## Supplementary material for "Atlas of tissue-specific and tissue-preferential gene expression in ecologically and economically significant conifer *Pinus sylvestris*": Tables supplementary files: Table S6. Filtered TMM_Tau_final_matrix.txt (part 4 of 54)

```
"13632" "TRINITY_DN173187_c10_g5" 0 0.379620962055708 0 0 0 0 0 0 0 0 0.887525270741587 0 0 0 0 0 0 0 0 0 0 0 0 0 0 0 0 0 0 0 TRUE 0.0632701603426181 0.147920878456931 0 0 0 0.893067562533034
"13633" "TRINITY_DN173187_c11_g1" 0 0 0 0 0 0 0 0 0 0 0 0 0 0 0 0 0.740711733399101 0.904580434921318 0 0 0 0 0 0 0 0 0 0 0 0 TRUE 0 0 0.274215361386736 0 0 1
"13634" "TRINITY_DN173187_c12_g1" 0 0 0 0 0 0 0 0 0 0 0 0 0 1.53406160242112 2.00468115611791 0 0 0 0 0 0 0 0.144046369616707 0 0 0 0 0 0 0 TRUE 0 0 0.589790459756504 0 0.0240077282694511 0.989823619612564
"13635" "TRINITY_DN173189_c0_g1" 0 0 0 0 0 0 0 0 0 0 0 0 0 0 0 0 0 0 0 0 0 0 0.237563718317676 0 0 0 0.215367972203479 0 0 0 TRUE 0 0 0 0.0358946620339132 0.0395939530529459 0.773357676701831
"13636" "TRINITY_DN173190_c0_g1" 0 0 0 0 0 0 0 0 0 0 0 0 0 0 1.25096157353322 0 0 0 0 0 0 0 0 0 0 0 0 0 1.73161772284062 0 TRUE 0 0 0.20849359558887 0.28860295380677 0 0.81939409070596
"13637" "TRINITY_DN173190_c0_g2" 0 0 1.35895882583233 0 0 0 0 0 0 0 0 0 0 0.303342394487331 0 0 0 0 0 0 0 0 0 0 0 0 0 0 0 0 TRUE 0.226493137638722 0 0.0505570657478885 0 0 0.944195808452559
"13638" "TRINITY_DN173190_c0_g3" 0 0 0 0 0 0 0 0 0 0 0 0 0 1.6238668618527 0 0 0 0 0 0 0 0 0 0.364012053558615 0 0 0 0 0 0 TRUE 0 0 0.27064447697545 0 0.0606686755931024 0.943959067379559
"13639" "TRINITY_DN173190_c0_g4" 0 0 0 0 0 0 0 0 0 0 0 0 0 0 1.30801131455218 0 0 0 0 0 0.343692069179019 0 0 0 0 0 0 0 0.822118274729345 0 TRUE 0 0 0.218001885758696 0.137019712454891 0.0572820115298365 0.777178849498809
"13640" "TRINITY_DN173190_c0_g5" 0 0 0 0 0 0 0 0 0 0 0 0 0 0 1.22958792274065 0 0 0 0 0 0.269033146455237 0 0 0 0 0 0 0 1.32538641465977 0 TRUE 0 0 0.204931320456775 0.220897735776629 0.0448388577425395 0.717323745622407
"13641" "TRINITY_DN173191_c1_g2" 0 0 0 0 0 0.467801156488407 0 0 0 0 0.553851968181126 0 0 0 0 0 0 0 0 0 0 0 0 0 0 0 0 0 0.550900664647523 0 TRUE 0.0779668594147345 0.0923086613635209 0 0.0918167774412539 0 0.540174144148394
"13642" "TRINITY_DN173192_c1_g1" 0 0 0 0 0 0 3.45272720572556 3.17472598770613 3.51349074558812 5.27362778001466 5.66564858567454 5.28455114772838 0 0 0 0 0 0 5.30870307128211 4.43962313755712 5.7048166453344 3.72759376964482 3.94448367114875 3.19029879162659 0.865522959139964 0 0 0.687060688339892 0 0 TRUE 0 4.39412857540623 0 0.258763941246643 4.38591984776563 0.735744886084559
"13643" "TRINITY_DN173192_c1_g2" 0 0 0 0 0 0 0 0 0 0 0.717210299019596 1.03210084316702 0 0 0 0 0 0 0.698662999885884 0 0 0 0 0 0 0 0 0 0 0 TRUE 0 0.291551857031103 0 0 0.116443833314314 0.900151696425405
"13644" "TRINITY_DN173193_c0_g1" 0 0 0 0 0 0 0 0 0 0 0 0.283329168051641 0 0 0 0 0 0 0 1.05935527761642 0 0 0 0 1.56608449051547 3.5652315818055 3.6511091107344 3.82181224077927 4.26506177057807 4.40592430641792 TRUE 0 0.0472215280086069 0 3.54587058347177 0.17655921293607 0.984222440182407
"13645" "TRINITY_DN173193_c0_g2" 0 0 0 0 0 0 0 0 0 0 0 0 0 0 0 0 0 0 0 0 0 0 0 0 3.34312351940185 0 1.71237567288067 3.01738747752592 2.98130469036327 0 TRUE 0 0 0 1.84236522669529 0 1
"13646" "TRINITY_DN173194_c0_g1" 0 0 0 0 0 0 0 0 0 0 0 0 0 0 0 0 0 0 0 0 0 0 0 0 0.608809242675524 0.439357178474257 0 0 0 0 TRUE 0 0 0 0.174694403524963 0 1
"13647" "TRINITY_DN173194_c0_g2" 0 0 0 0 0 0 0 0 0 0 0 0 0 0 0 0 0 0 0 0 1.03984026453179 0 0.607862902831235 0 0.481298941547565 2.63343121035563 2.23296768053165 2.7497487788645 1.08133962745194 0 TRUE 0 0 0 1.52979770645855 0.274617194560504 0.955121975702879
"13648" "TRINITY_DN173195_c7_g1" 0 0 0 0 0 0 0 0.780730036476377 0 0 0 0 0 0 0 0 0.146655222119465 0 0 0 0 0 0 0 0 0 0 0 0 0 TRUE 0 0.130121672746063 0.0244425370199109 0 0 0.953039073921968
"13649" "TRINITY_DN173196_c0_g1" 0 0 0 0 0 0 0 0 0 0 0 0 0 0 0 0 0 0 0 0 0 0 0 0 3.99747307197096 0.144046369616707 0.136191386287144 1.3397075074486 2.63343121035563 0.397255345594427 TRUE 0 0 0 1.44135081521224 0 1
"13650" "TRINITY_DN173197_c5_g1" 0.2904244038653 0 0 0 0 0 0 0 0 0 0.636914580355878 0 0 0.74931972457408 0 0 0 0 0 0 0 0 0 0 0 0 0 0 0 0 TRUE 0.0484040673108833 0.106152430059313 0.124886620762347 0 0 0.690606374752685
"13651" "TRINITY_DN173197_c7_g4" 0 1.15445359267987 0 0 0 0 0 0 0 0 0 0 0 0 0 0.682573297347578 0 0.452068230223811 0 0 0 0 0 0 0 0.308011314552178 0 0 0 0 TRUE 0.192408932113312 0 0.189106921261898 0.0513352190920296 0 0.687589685009623
"13652" "TRINITY_DN173197_c7_g6" 0 0 0 0 0 0.0854246562526777 0.640620928035698 0 0 0 0.0786098346963665 0 0 0 0 0 0.774839759827326 0 0 0 0 0 0 0 0 0 0 0 0 0 TRUE 0.0142374427087796 0.119871793788677 0.129139959971221 0 0 0.740380056398997
"13653" "TRINITY_DN173197_c7_g9" 0.0648828515848544 0 0 0 0 0 0 0 0 0 0 0 0 0 0.352758525040637 0 0 0 0 0 0 0 0 0 0 0 0 0 0 0 TRUE 0.0108138085974757 0 0.0587930875067728 0 0 0.954017516956266
"13654" "TRINITY_DN173197_c8_g1" 0 0 0 0 0 0 0 0 0 0 0 0 0 0 0 0 1.19849415363908 0 0 0 0 0 0 0.679874147746623 0 0 0 0 0 0 TRUE 0 0 0.199749025606514 0 0.113312357957771 0.85818158860386
"13655" "TRINITY_DN173201_c0_g2" 0 0 0 0 0 0 0 0 0 0 0 0 0 0 0 0 0 0 0 0 0 0 0 0 0.401630466584741 0.0593552776164212 1.6535186707536 0 0.440420720756767 0 TRUE 0 0 0 0.425820855951921 0 1
"13656" "TRINITY_DN173202_c1_g1" 0 0.43722773891291 0 0 0 0 0 0 0 0 0 0 0 0 0 0 0 0 0 0 0 0 0 0 0 0 0 0 1.44042072075677 0 TRUE 0.0728712898188183 0 0 0.240070120126128 0 0.924114577669502
"13657" "TRINITY_DN173202_c2_g1" 0.636914580355878 0 0.15704371014558 0 0 0 0.309176187478515 0 1.82497146545623 0 0 0.120351940365222 0 0 0 0 0 0 0.635057829725214 0 0 0 0 0 0 0 1.43189034828618 0 0 0 TRUE 0.132326381750243 0.375749932216661 0 0.23864839138103 0.105842971620869 0.682755934286367
"13658" "TRINITY_DN173202_c3_g1" 0 0 0 0 0 0 0.267835392097615 1.09693648250296 0.487486349348536 0 0 0 0 0 0 0 0 0 0.254594043033141 1.83471121580472 0 1.30975827142464 0 0.136191386287144 0 0.840765337323874 0 0 0 0 TRUE 0 0.308709703991518 0 0.140127556220646 0.589209152758274 0.809559450107396
"13659" "TRINITY_DN173202_c3_g2" 0 0.73725410432433 0 0 0 0.449957483628003 0 1.06073915785768 0 2.16703672211749 0 0 0 0 0 0 0 0 0 1.79742808215231 0 0.313826296390398 0.221567788538409 0 0.990591872587583 0 0.285698125958125 1.29160355803056 0 0.18269229751619 TRUE 0.197868597992056 0.537962646662527 0 0.458430975682077 0.38880369451352 0.514323496867589
"13660" "TRINITY_DN173202_c4_g1" 0 0 0 0 0 0 0 0 0 0 0 0 0 0 0 0 0 0 0.538041453333664 1.03491998434916 0 0 0 0 0 0 0 0 0 0 TRUE 0 0 0 0 0.262160239613804 1
"13661" "TRINITY_DN173202_c4_g2" 0 0 0 0 0 0 0 1.69955163252309 0 0.230203013366421 0.584000383285773 0 0 0.334568275666133 0 0 0 0 0 2.78366618090783 0 2.02361021518265 0.981121989794311 0 0 1.48181557361786 0 0.189033824390017 1.0621217119078 0 TRUE 0 0.418959171529214 0.0557613792776888 0.455495184985946 0.964733064314131 0.758944787371267
"13662" "TRINITY_DN173202_c4_g3" 0 0 0 0 0 0 0 0 0 0.621993231666123 0 0 0 0 0 0 0 0 0 0 0 0 0.647084212628954 0 0 0 0 0 0 0 TRUE 0 0.103665538611021 0 0 0.107847368771492 0.759693862279877
"13663" "TRINITY_DN173203_c10_g1" 0.382943869568991 0 0 0 0 0 0 0 0 0 0 0 0 0 0.242450073677701 0 0 0 0 0 0 0 0 0 0 0 0 0 0 0 TRUE 0.0638239782614984 0 0.0404083456129502 0 0 0.841719575018538
"13664" "TRINITY_DN173203_c12_g2" 0 0 0 0 0 0 0 0 0 0.176322772640463 0 0 0 0 0 0 0 0 0 0 1.17759892932773 0 0 0 0 0 0 0 0 0 TRUE 0 0.0293871287734105 0 0 0.196266488221289 0.962567312127839
"13665" "TRINITY_DN173203_c13_g2" 0 0 0 0 0 0 0 0 0 0 0 0 0 0 0 0 0 0 0.272620454662992 0 0 0 0 0 0 0 0 0 1.81966818349646 0 TRUE 0 0 0 0.303278030582743 0.045436742443832 0.962545306730159
"13666" "TRINITY_DN173203_c13_g3" 0 0.526068811667588 0 0 0 0 0 0 0 0 0 0 0 0 1.58976348698498 0 0 0 0 0 0 0 0 0 0 0 0 0 0 0 TRUE 0.0876781352779313 0 0.264960581164163 0 0 0.917272472293144
"13667" "TRINITY_DN173203_c14_g1" 0 0 0 0 0 0 0 0 0 0 0 0 0 0 0 0 0 0 0 0 0 0 0 0 0.276198865032242 0 0 0 0 0.309176187478515 TRUE 0 0 0 0.0975625087517927 0 1
"13668" "TRINITY_DN173203_c17_g1" 0 0.73725410432433 0 0 0 0 0 0.0607391578576785 0 0 0 0 0 0 0 0 0 0 0 0 0 0 0 0 0 0 0 0 0 0 TRUE 0.122875684054055 0.0101231929762798 0 0 0 0.979403587751694
"13669" "TRINITY_DN173203_c4_g1" 0 0 0.258217389536018 0 0 0 0 0.947853143387017 0 0 0 0 0 0 0 0 0 0 0 0 0 0 0 0 0 0 0 0 0 0 TRUE 0.0430362315893363 0.157975523897836 0 0 0 0.931894146435672
"13670" "TRINITY_DN173204_c0_g1" 0 0 0 0 0 0 0 0 3.10685079645022 0 0 0 0 0 0 0 0 0 0 0 0 0.6535186707536 0.151858816727005 0 0 0 0 0 0.756169328139299 0 TRUE 0 0.517808466075037 0 0.12602822135655 0.134229581246767 0.874346491195838
"13671" "TRINITY_DN173205_c10_g2" 0 0 0 0 0 0 0 0 0 0 0 0 0 0 0 0 1.45838200415601 0 0 0 0 0 0 0 0 0 0 0.397255345594427 0.316145742293356 0 TRUE 0 0 0.243063667359336 0.118900181314631 0 0.877706752096712
"13672" "TRINITY_DN173205_c12_g1" 0 0 0 0 0 0.0398402645317911 0 0 0 0 0 0 0 1.46466826700344 0 0.635057829725214 0 0 0 0 0 0 0 0 0 0 0 0 0 0 TRUE 0.00664004408863185 0 0.349954349454776 0 0 0.995256492668989
"13673" "TRINITY_DN173205_c6_g1" 0 0 0 0 0 0 0 0 1.20476675065461 0.196607044094818 0 0 0 0 0 0 0 1.03562390973072 0 0 0 0 0 0 0 0 0 0 0 0 TRUE 0 0.233562299124905 0.17260398495512 0 0 0.815248452338176
"13674" "TRINITY_DN173207_c0_g1" 3.7477096335909 0.936590829823938 2.77125175187814 0.751035176667862 2.40844014146164 1.53555533339931 0.853596506202512 2.27232185276999 3.98531826033925 2.09288396567848 0.747602230274943 2.46910452186831 0 0 1.84277774529544 0 0 1.73422186622078 0 0 1.41088377719558 0 0 0.199122642013601 3.40694476837608 4.42827641439251 6.10393818610178 7.41740529448169 7.67014634776642 5.48278376038052 TRUE 2.0250971444703 2.07013788952225 0.596166601919369 5.7515824619165 0.26833440320153 0.784418632960849
"13675" "TRINITY_DN173208_c0_g1" 1.97195733541501 0.942608336111663 1.12961273813047 0 0 0 0 0 0 0 0 0 0 2.03843618165611 0.425459304765355 0.446785562143122 0 0.573374526445944 0.280956313831056 0.317304068361915 0 0 0 0 1.08542465625268 2.34397626006754 0.997111720675174 0.837539634379403 0.26663664251399 1.07244885006969 TRUE 0.674029734942857 0 0.580675929168422 1.10052296065975 0.0997100636988285 0.692324518382116
"13676" "TRINITY_DN173209_c0_g1" 0 0 0 0 0 0 0 0 0 0 0 0 0 0 0 0 0 0 0.258217389536018 0 0 0.459431618637297 0 0 0 0 0 0.636914580355878 0 0.225274929869569 TRUE 0 0 0 0.143698251704241 0.119608168028886 0.791910885118034
"13677" "TRINITY_DN173210_c10_g2" 0 0 0 0 0 0 0.553851968181126 0 0 0 0 0 0 0 0 0 1.70398660386343 0.864730922314751 0 0 0 0 0 0 0 0 0 0 0 0 TRUE 0 0.0923086613635209 0.428119587696364 0 0 0.946096450608452
"13678" "TRINITY_DN173210_c11_g2" 0 0 0 0 0 0 0 0 0 0 0 0 0 1.38956681176273 0 0 1.24549566281992 0 0 0 0 0 0 0 0 0 0 0 0 0 TRUE 0 0 0.439177079097108 0 0 1
"13679" "TRINITY_DN173210_c11_g4" 0 0.73638840070346 0 0 0 0 0 0 0 0 0 0 0 0 0 0 0.903038270112912 0 0 0 0 0 0 0 0 0 0 0 0 0 TRUE 0.122731400117243 0 0.150506378352152 0 0 0.796135882311116
"13680" "TRINITY_DN173210_c5_g1" 0 0 0 0 0 0.263034405833794 0 0 0.0114956388378294 0 0 0 0 0 0 0 0 0 0 0 0 0 0 0 0 0 0 0 0 0.00863030514344006 TRUE 0.0438390676389656 0.00191593980630491 0 0.00143838419057334 0 0.980871376961626
"13681" "TRINITY_DN173210_c6_g1" 0 0 0 0 0 0 0 0 0 0 0 0 0 0 0 0 0 0.681674141792833 0 0 0 0 0 0 0 0 0 0 1.52556778890135 0 TRUE 0 0 0.113612356965472 0.254261298150225 0 0.888291731978074
"13682" "TRINITY_DN173213_c7_g2" 0 0 0 0 0 0 0 0.498761465671852 1.37629038333705 0.58014548442338 0 0 0 0 0 0 0 0 0 0 0 0 0 0 0 0 0.0908534304511135 0 0 0.194087052116302 TRUE 0 0.409199555572047 0 0.0474900804279026 0 0.970985989732129
"13683" "TRINITY_DN173213_c7_g4" 0 0 0 0 0 0 0 0 1.96421377794694 0 0 0 0 1.35049724708413 0 0 0 0 0 0 0 0 0 0 0 0 0 0 0 0 TRUE 0 0.327368962991157 0.225082874514022 0 0 0.828112237292252
"13684" "TRINITY_DN173213_c7_g8" 0 0 0 0 0 0 0.764685852522134 0 0 0 0 0 0 0 0 0 0 0 0 0 0 0 0.0229004021100788 0 0 0 0 0 0 0 TRUE 0 0.127447642087022 0 0 0.00381673368501314 0.992513133976996
"13685" "TRINITY_DN173216_c0_g1" 0 0 0 0 0 0 1.97965955171582 0 0 1.12366619645382 0 0.617298482840846 0 0 0 0 0 0 0 0 0 0 0 0 0 0 0 0 0 0 TRUE 0 0.620104038501748 0 0 0 1
"13686" "TRINITY_DN173217_c2_g1" 0 2.34198574722862 0 0 0 0 0.2904244038653 0 0 0 0 0 0 0 0 0 0 0 0 0 0 0 0 0 0 0 0 0 0 0 TRUE 0.390330957871436 0.0484040673108833 0 0 0 0.96899806027759
"13687" "TRINITY_DN173218_c1_g1" 0 0 0 0 0 0 0 0 0 0 0 0 0 0 0 0 0 0 0 0 0 0 0 0 0 0.35501626421955 0 0 0 0.67626740826589 TRUE 0 0 0 0.171880612080907 0 1
"13688" "TRINITY_DN173218_c1_g10" 0 0 0 0 0 0 0 0 0 0 0 0 0 0 0 0 0 0 0 0 0 0 0 0 1.14339341869319 0.421155960662223 0 0.393965275660243 0 0 TRUE 0 0 0 0.326419109169276 0 1
"13689" "TRINITY_DN173218_c1_g12" 0 0 0 0 0.669933835668961 0 0 0 1.22032995487956 0.211635253327149 0.387362540835996 0 0 0 0 0.68885174386588 0 0 0 0 0 0 0 0 0 0 0 0 2.59526494203758 0 TRUE 0.11165563927816 0.303221291507117 0.114808623977647 0.432544157006264 0 0.693854635311111
"13690" "TRINITY_DN173218_c1_g3" 0 0 0 0 0 0 0 0 1.25096157353322 0 0 0 0 0 0 0 0 0 0 0 1.00072116724365 0 0 0 0 0 0 0 0 0 TRUE 0 0.20849359558887 0 0 0.166786861207276 0.800009610923297
"13691" "TRINITY_DN173218_c1_g8" 0 0 0 0 0 0.982582946922591 0 0 0 0 0 0.740711733399101 0 0 0 0 0 0 0 0 0 0 0 0 0 0 0 0 0 0 TRUE 0.163763824487098 0.123451955566517 0 0 0 0.811539642602444
"13692" "TRINITY_DN173218_c1_g9" 0 0 0 0 0 0 0 0 0.745022149037264 0 0 0 1.09220743809709 0 0 0 0.32077347694587 0 0 0 0 0 0 0 0 0 0 0 0 0 TRUE 0 0.124170358172877 0.235496819173827 0 0 0.868182552732035
"13693" "TRINITY_DN173219_c10_g1" 0 0 0 0 0 0.644317778337577 0 0 0 0 0 0 0.12565110166152 0 0 0 0 0 0 0 0 0 0.944108799107955 0 0 0 0 0 0 0 TRUE 0.107386296389596 0 0.02094185027692 0 0.157351466517992 0.796112248734837
"13694" "TRINITY_DN173219_c13_g1" 0 0 0 0 0 0 0 0 3.05328514466902 0.826192536236601 0 1.79618241072 0 0 0 0 1.91876784932515 0 0 0 0 0.608809242675524 1.38625914113335 0 0 0 0 0 0 0 TRUE 0 0.945943348604272 0.319794641554191 0 0.332511397301478 0.827604359230883
"13695" "TRINITY_DN173219_c7_g1" 0 0 0 0 0 0 0 0 0 0 0 0 0 2.08474462086847 0.271425676092934 0 0 0 0 0 0 0 0 0 0 0 0 0 1.06901467791518 0 TRUE 0 0 0.392695049493567 0.178169112985863 0 0.886572855186463
"13696" "TRINITY_DN173219_c7_g3" 0 0 0 0 0 0 0 0 1.14339341869319 0 0 0 0 0 0 0 0 0 0 0 0.813935070481317 0 0.395062799517578 0 0 0 0 0 0 0.32077347694587 TRUE 0 0.190565569782198 0 0.0534622461576451 0.201499644999816 0.697235426965559
"13697" "TRINITY_DN173219_c8_g1" 0 0 0 0 0 0 0 0 1.18205660901025 0 0 0 0 0 0 0 1.38956681176273 0 0.460480470040011 0 0 1.21163525332715 0 2.02396499080005 0.0454429707611671 0 0 0 0 0 TRUE 0 0.197009434835042 0.231594468627121 0.00757382846019452 0.616013452361201 0.822983682316323
"13698" "TRINITY_DN173219_c9_g2" 0 0 0 0 0.0285691521967709 0 0.517023672064581 0.784085142734757 0 0 0 1.04404433270602 0 0 0 0 0 0 0 0 0 0 0 0 0 0 0 0 0 0 TRUE 0.00476152536612849 0.39085885791756 0 0 0 0.996954447065945
"13699" "TRINITY_DN173220_c0_g1" 0 0 0 0 0 0 0 0 0 0 0 0 0 0 0 0 0 0 0.292781749227846 0.685267406516842 0 0 0 0 0 0 0 0 0 0 TRUE 0 0 0 0 0.163008192624115 1
"13700" "TRINITY_DN173220_c0_g2" 0 0 0 0 0 0 0 0.134878054343112 0.986228880227399 0 0 0 0 0 0 0 0 0 1.46727948045998 1.8491986517647 0 0 0 0 0 0 0 0 0 0 TRUE 0 0.186851155761752 0 0 0.552746355370781 0.91548964821468
"13701" "TRINITY_DN173222_c10_g1" 0 0 0 0 0 0 0 0 0 0 0 0 0 0 0 0 0 0 0 1.26843439357638 0 1.08270258933025 0 0 0 0 0 0 0 0 TRUE 0 0 0 0 0.391856163817772 1
"13702" "TRINITY_DN173222_c13_g1" 0.162210036314307 0 0 0 0 0 0 0 0 0 0 0 0 0 0 0 0 0 0 0 0 0 0 0 0 0 0 0.623866861852698 1.12498976997866 0 TRUE 0.0270350060523845 0 0 0.291476105305227 0 0.976811987706442
"13703" "TRINITY_DN173222_c15_g1" 0 0 0 0 0 0 0 0 0 0 0 0 0 0 0 0 0.981121989794311 0 0 0 0 0 0 0 0 0 0 0 1.31672502157875 0 TRUE 0 0 0.163520331632385 0.219454170263125 0 0.813719270592666
"13704" "TRINITY_DN173222_c5_g1" 0 0 0 0 0 0 0 0 0.722466024471091 0 0 0 0 0 0 0 1.38956681176273 0 0 0 0 0 0 0 0 0 0 0 0 0 TRUE 0 0.120411004078515 0.231594468627121 0 0 0.870019559629052
"13705" "TRINITY_DN173222_c8_g1" 0 0 0 0 0 0 0 0 4.05588975819628 0 0.372952097911829 0 0 0 0 0 0 0 0 0 0 0 0 0 0 0 0 0 0 0.0440443327060212 TRUE 0 0.738140309351352 0 0.0073407221176702 0 0.997513778198849
"13706" "TRINITY_DN173223_c0_g1" 0 0 0 0 0 0 0.0731347046302154 0.664482840364683 1.4276061727819 0.859969548221026 0.185232254230161 0.650764559116902 0 0 0 0 0 0 0 0.0827025893302493 0 0 0 0 1.9627340905958 1.06626144226872 0 0.658097205351372 1.37239496523802 1.03139519627553 TRUE 0 0.643531679890814 0 1.01514714995491 0.0137837648883749 0.838123112297467
"13707" "TRINITY_DN173225_c0_g1" 0 0 0 0 0 0 0 1.63830557680709 0 0.570462931026041 2.19219416528334 0.789937868980195 0 0 0 0 0 0 0 0 0 0 0 0 0.0313951962755343 0 0 0 0 0 TRUE 0 0.865150090349446 0 0.00523253271258905 0 0.998487969668224
"13708" "TRINITY_DN173225_c1_g1" 0 0 0 0 0 0 0.401630466584741 1.6617495998107 1.41359408240918 0 2.41953889151378 1.71940251193326 0 0 0 0 0 0 0 0 0 0 0 0 0 0 1.44148347958264 0 0 0 TRUE 0 1.26931925870861 0 0.240247246597107 0 0.952681871611731
"13709" "TRINITY_DN173225_c1_g2" 0 0 0 0 0 0 0 2.09389816258555 1.77399632511117 0 0.558757430373762 0.569491091958716 0 0 0 0 0 0 0 0 0 0 0 0 0 0 0 0 0 0 TRUE 0 0.832690501671534 0 0 0 1
"13710" "TRINITY_DN173226_c1_g14" 0 0 0 0 0 0 0 0 0 0 0 0 0 0 0 0 0 0 0 0 0 0.855192407959154 0 0 0 0 0 0 0.486456955768731 0 TRUE 0 0 0 0.0810761592947885 0.142532067993192 0.857793126072757
"13711" "TRINITY_DN173226_c3_g1" 0 0 0 0 0 0 0 0 0 0.181420640280142 0 0 0 0 2.11169907219742 0 0 0 0 0 0 0 0 0 0 0 0 0 0 0 TRUE 0 0.0302367733800236 0.351949845366237 0 0 0.978521958612768
"13712" "TRINITY_DN173227_c11_g3" 0 0 0 0 0.465713319595964 0 0 0 0 0 0.236339539168374 0 0 0 0 0 0 0 0 0 0 0 0 0 0 0 0 0 0 0 TRUE 0.0776188865993273 0.0393899231947289 0 0 0 0.873130352287641
"13713" "TRINITY_DN173227_c12_g2" 0 0.585923976958601 0 0 0 0 0.138814468902282 0 0 0.635057829725214 0 0 0 0 0 0 0 0 0 0 0 0 0 0 0 0 0 0 0 0 TRUE 0.0976539961597669 0.128978716437916 0 0 0 0.810716839846261
"13714" "TRINITY_DN173227_c14_g1" 0 0.26663664251399 0 0 0 0.0854246562526777 0 0 0 0 0 0 0 0 0 0 0 0 0 0 0 0 0 0 0 0 0 0 0 0 TRUE 0.0586768831277779 0 0 0 0 1
"13715" "TRINITY_DN173227_c6_g2" 0 0 0 0 0 0 0 0 0 0 0.175045486110914 0 0 0 0 0.401630466584741 0 0 0 0 0 0 0 0 0 0 0 0.0398402645317911 0 0 TRUE 0 0.0291742476851523 0.0669384110974568 0.00664004408863185 0 0.86624162724134
"13716" "TRINITY_DN173230_c4_g1" 0 0 0 0 0 0 0 0 0 0 0 0 0 0 0.662661255475094 0 0.834306702962908 0 0 0 0 0 0 0 0 0 0 0 0 0 TRUE 0 0 0.249494659739667 0 0 1
"13717" "TRINITY_DN173230_c5_g1" 0 0 0 0 0 0 0 0.0468402542029724 0 0 0 0 0 0 0 0 0 0 0 0 0 0 0 0 0 0 0 0 0.569491091958716 0 TRUE 0 0.00780670903382873 0 0.0949151819931194 0 0.979437670376077
"13718" "TRINITY_DN173230_c7_g11" 0 0 0 0 0.5489297694764 0 0 0 0 0 0 0 0 0 0 0 0 0 0 0 0 0 0.158337027167101 0 0 0 0 0 0 1.11835972595306 TRUE 0.0914882949127333 0 0 0.186393287658843 0.0263895045278501 0.841896399648876
"13719" "TRINITY_DN173231_c1_g1" 0 0 0 0 0 0.382943869568991 0 0 0 0 0 0 0 0 0.31150311546827 0 0.295135249000818 0 0 0 0 0 0.302172799740752 0 0 0 0 0 0 0 TRUE 0.0638239782614984 0 0.101106394078181 0 0.0503621332901254 0.717658530420617
"13720" "TRINITY_DN173231_c1_g4" 0 0 0 0 0 0 0 0 0 0 0 0 0 0 0 0 0 0 0 0 0.173767067736706 0.481298941547565 0.211635253327149 0.18269229751619 0 0 0 0 0 0 TRUE 0 0 0 0 0.174898926687935 1
"13721" "TRINITY_DN173233_c0_g1" 0 0 0 0 0 0 1.6406209280357 2.4051755086353 0 1.44201456555989 0.499782120147312 0.0621217119077975 0 0 0 0 0 0 0 0 0 0 0 0 0 0 0 0 0 0 TRUE 0 1.00828580571433 0 0 0 1
"13722" "TRINITY_DN173234_c10_g2" 0 0 0 0 0 0 0 0 0 0 0 0 0 0 0 0 0.121678556588252 0.296310560708092 0 0 0 0 0 0 0 0 0 0 0 0 TRUE 0 0 0.0696648528827241 0 0 1
"13723" "TRINITY_DN173234_c11_g1" 0 0 0 0 0 0 0 0 0 0 0 0 0 0.532067552289031 0 0 0 0 0 0 0 0 0.0538064436957938 0 0 0 0 0 0 0 TRUE 0 0 0.0886779253815051 0 0.00896774061596564 0.974718227288851
"13724" "TRINITY_DN173234_c12_g2" 0 0 0 0 0 0 0 0 0 0 0 0 0 0 0 0 0.718087583960517 0.964953052900799 0 0.0143552929770701 0 0 0 0 0 0 0 0 0 0 TRUE 0 0 0.280506772810219 0 0.00239254882951168 0.997867655025276
"13725" "TRINITY_DN173234_c4_g1" 0 0 0 0 0 0 0 0 0 0 0 0 0 0 0 0 0.121678556588252 0 0 0 0 0 0 0 0 0 0 0 0.467801156488407 0 TRUE 0 0 0.0202797594313754 0.0779668594147345 0 0.934973142487695
"13726" "TRINITY_DN173234_c5_g1" 0 0 0 0 0 0 0 0.018634174139051 0 0 0 0 0 0 0.0398402645317911 0 0 0 0 0 0 0 0 0 0 0 0 0 0 0.134878054343112 TRUE 0 0.00310569568984183 0.00664004408863185 0.022479675723852 0 0.891616099157816
"13727" "TRINITY_DN173234_c8_g1" 0.718964335759539 0 0 0 0 0 0 0 0 0 0 0 0 0 0.423309237242387 0 0 0 0 0 0 0 0 0 0 0 0 0 0 0 TRUE 0.119827389293256 0 0.0705515395403978 0 0 0.852805898641972
"13728" "TRINITY_DN173234_c9_g1" 0 0.291603558030565 0 0 0 0 0 0 0 0.751035176667862 0 0 0 0 0 0 0 0 0 0 0 0 0 0 0 0 0 0 0 0 TRUE 0.0486005930050941 0.125172529444644 0 0 0 0.902932789605032
"13729" "TRINITY_DN173235_c0_g1" 0 0 0 0 0 0 0 0 0 0 0 0 0 0 0 0 0 0 0 0 0 0 0 0 1.64846544302731 0.853596506202512 1.89607805539706 3.21955576916691 1.22404027421793 0 TRUE 0 0 0 1.47362267466862 0 1
"13730" "TRINITY_DN173237_c7_g2" 0 0 0 0 0 0 0 0 0.100304905795685 0 0 0 0 0 0 0 0 0 0.187767747046025 0 0 0 0 0 0 0 0 0 0 0 TRUE 0 0.0167174842992809 0 0 0.0312946245076708 0.86645083171406
"13731" "TRINITY_DN173237_c8_g2" 0.194087052116302 0.630405471482323 0 0 0 0 0 0 0 0 0.883620816285671 0 0 0 0 0 0 0 0 0 0 0 0 0 0 0 0 0 0 0 TRUE 0.137415420599771 0.147270136047612 0 0 0 0.766728977972586
"13732" "TRINITY_DN173238_c3_g1" 0 0 0 0 0 0 0 0.919912088677308 0 0.0214797274104514 0 0 0 0 0 0 0 0 0 0 0 0 0 0 0 0 0 0 0 0 TRUE 0 0.156898636014627 0 0 0 1
"13733" "TRINITY_DN173238_c7_g1" 0 0 0 0 0 0 0 0 0 0 0 0 0 0.566571640626761 1.76256143004889 0 0 0 0 0 0 0 0 0 0 0 0 0 0.138814468902282 0 TRUE 0 0 0.388188845112608 0.023135744817047 0 0.985100199871576
"13734" "TRINITY_DN173238_c7_g2" 0 0 0 0 0.309176187478515 0 0 0 0 0 0 0 0 0 0.842375488206288 0 0 0 0 0 0 0 0 0 0 0 0 0 0 0 TRUE 0.0515293645797524 0 0.140395914701048 0 0 0.908242763527919
"13735" "TRINITY_DN173238_c7_g4" 0 0 0 0 0 0 0 0 0 0 0 0 0 0 0 0 0 0 2.16027483140859 0 0 0 0 0 0 0 0 0 0 0.070389327891398 TRUE 0 0 0 0.0117315546485663 0.360045805234765 0.991854123504566
"13736" "TRINITY_DN173239_c0_g1" 0 0 0 0 0 0 0 0 0 0 0 0 0 0 0 0 0 0 0 2.11270013274936 0 3.95670720579646 0.113700499164728 0.326537348139952 5.96668424560898 2.53903470297075 4.10425277975768 2.45811948117451 0.215367972203479 3.62351574149055 TRUE 0 0 0 3.15116248720099 1.08494086430842 0.913925347493576
"13737" "TRINITY_DN173239_c0_g2" 0 0 0 0 0 0 0 0 0 0 0 0 0 0 0 0 0 0 0 0 0 0 0 0 6.56488113388526 5.18661940394435 6.21527088835985 2.97581358360401 0 2.84859790428949 TRUE 0 0 0 3.96519715234716 0 1
"13738" "TRINITY_DN173239_c0_g4" 0 0 0 0 0 0 0 0 0 0 0 0 0 0 0 0 0 0 0 0 0 0 0 0 0 0.956800118051577 0.435095151620097 1.37072227514817 0 0.931304843650669 TRUE 0 0 0 0.615653731411752 0 1
"13739" "TRINITY_DN173240_c6_g5" 0 0 0 0 0 0 0 0 0 0 0 0 0 0.519038609600059 0 0 0 0 0.832687516439532 0 0 0 0 0 0 0 0 0 0 0 TRUE 0 0 0.0865064349333431 0 0.138781252739922 0.844167650123001
"13740" "TRINITY_DN173240_c7_g1" 0 0 0 0 0 0 0 0.00432160595009347 0 0 0 0 0 0 0.231432408447965 0.751892138404309 0 0 0 0 0 0 0.158337027167101 0 0 0 0 0 0 0 TRUE 0 0.000720267658348911 0.163887424475379 0 0.0263895045278501 0.958645740707409
"13741" "TRINITY_DN173240_c7_g2" 0 0 0 0 0 0 0 0.0894981508391026 0 0 0 0 0 0 0 0 0 0.510961919277379 0 0 0 0 0 0 0 0 0 0 0 0 TRUE 0 0.0149163584731838 0.0851603198795632 0 0 0.956210948672225
"13742" "TRINITY_DN173240_c7_g6" 0 0 0 0 0 0 0 0 0.0908534304511135 0 0.361768359419153 0 0 0 0 0 0 0 0 0 0 0 0 0 0 0 0 0 0 0 TRUE 0 0.0754369649783778 0 0 0 1
"13743" "TRINITY_DN173240_c8_g2" 0 0 0.0731347046302154 0 0.430820496519772 0 0 0 0 0 0 0.00144197417390632 0 0 0.206643223983395 0 0 0 0 0 0 0 0 0 0 0 0 0 0.784922701562861 0 TRUE 0.0839925335249978 0.000240329028984387 0.0344405373305659 0.130820450260477 0 0.773213210074845
"13744" "TRINITY_DN173241_c10_g1" 0 0.407080775450501 0 0 0 0 0 0 0 0 0 0 0 1.25519856641969 0 0 0 0 0 0 0 0 0 0 0 0 0 0 0 0 TRUE 0.0678467959084168 0 0.209199761069948 0 0 0.918921040395295
"13745" "TRINITY_DN173241_c2_g1" 0 0 0 0 0 0 0.9061209529971 0 0 0 0 0 0 0 0 0 1.70398660386343 0 0 0 0 0 0 0 0 0 0 0 0 0 TRUE 0 0.15102015883285 0.283997767310572 0 0 0.86705867420808
"13746" "TRINITY_DN173241_c2_g2" 0 0 0 0 0 0 0 0 0.12961273813047 0 0 0 0 0 0 0 0 0.917622701726283 0 0 0 0 0 0 0 0 0 0 0 0 TRUE 0 0.0216021230217449 0.15293711695438 0 0 0.964687900079566
"13747" "TRINITY_DN173241_c9_g10" 0 0 0 0 0 0 0 0 0.0908534304511135 0 0 0 0 0 0 0 0 0 0 0.16349873228288 0 0 0 0 0 0 0 0 0 0 TRUE 0 0.0151422384085189 0 0 0.0272497887138133 0.861079304434725
"13748" "TRINITY_DN173241_c9_g2" 0 0.504874589398464 0 0 0 0 0 0 0 0.196607044094818 0 0 0.404903122145131 1.94260833611166 2.44705015545719 0 0 0 0 0 0 0 0 0 0 0 0 0 0.253384235800074 0 TRUE 0.0841457648997441 0.0327678406824696 0.799093602285663 0.0422307059666791 0 0.950210991836973
"13749" "TRINITY_DN173241_c9_g5" 0 0 0 0 0 0 0 0 0 1.76680715130292 0 0 0 0 0 0 0 1.23572705983806 0 0 0 0 0 0 0 0 0 0 0 0 TRUE 0 0.294467858550487 0.20595450997301 0 0 0.825146867482569
"13750" "TRINITY_DN173242_c3_g1" 0 0.777367109450413 0 0 0 0 0 0 0 1.30684550031428 0 0 0 0 0 0 0 0 0 0 0 0 0 0 0 0 0 0 0 0 TRUE 0.129561184908402 0.217807583385714 0 0 0 0.851289400838993
"13751" "TRINITY_DN173242_c3_g7" 0 0 0 0 0 0 0 0 0.159629185821228 0.151858816727005 0 0 0 0 0 0 0.733788168625182 0.397255345594427 0 0 0 0 0 0 0 0 0 0 0 0 TRUE 0 0.0519146670913721 0.188507252369935 0 0 0.931150305308291
"13752" "TRINITY_DN173243_c0_g3" 0 0 0 0 0 0 0.478195257939166 0 0 0 0 0 0 1.80322703643493 0 0 0 0 0 0.677169938818245 0 0 0 0 2.40381306161659 3.90871685294136 0 1.47664090866952 0 1.28983446517751 TRUE 0 0.0796992096565277 0.300537839405821 1.5131675480675 0.112861656469708 0.918532037948837
"13753" "TRINITY_DN173244_c1_g1" 0 0 0 0 0 0 0.00719550140420377 0 0 0 0 0 0 0 0 0 0 0 0.331131922217202 0 0 0 0 0 0 0 0 0 0 0 TRUE 0 0.00119925023403396 0 0 0.055188653702867 0.994567496425576
"13754" "TRINITY_DN173244_c8_g1" 1.51954190457844 1.40381306161659 0.650764559116902 0 0 0.859969548221026 0 0 0 0 0 0 0 0 0 0.0538064436957938 0 1.77526129234775 0 0 0 0 0 0 0 0 0.272620454662992 0 0 0 TRUE 0.739014845588826 0 0.304844622673924 0.045436742443832 0 0.881503948395427
"13755" "TRINITY_DN173244_c9_g1" 0.27500704749987 0 0 0 0 0 0 0 0.422233000683048 0 0 0 0 1.44784364436209 0.063502942306158 0 2.23878685958712 0.598365205323645 0 0 1.76765479823735 0 0 0 0 0 0 0.963474123974886 0 0 TRUE 0.045834507916645 0.070372166780508 0.724749775263167 0.160579020662481 0.294609133039558 0.802899273686663
"13756" "TRINITY_DN173244_c9_g3" 0 0 0 0 0 0 0 0 0 0.0143552929770701 0 0 0 0.344828496997441 0.376290383337052 0 0 0.128293401009818 0 0 0 0 0 0 0 0 0 0 0 0 TRUE 0 0.00239254882951168 0.141568713557385 0 0 0.995774933653434
"13757" "TRINITY_DN173244_c9_g4" 0 0 0 0 0.116364756691785 0 0 1.06073915785768 0 0 0 0 0 0.190298791626595 0 0 1.65946793708479 1.52707033551266 0 0.126972856257766 0 0 0.221567788538409 0 0 0 0 0 1.21536797220348 0 TRUE 0.0193941261152974 0.176789859642946 0.562806177370674 0.20256132870058 0.0580901074660291 0.797072491253071
"13758" "TRINITY_DN173245_c1_g1" 0 0 0 0 0 0 1.84559040884785 0.964213777946939 0 0 0 0 0 0 0.777367109450413 0.64984535230601 0.668119124686432 0.177598929327733 0 0 0 0 0 0 0 0 0 0 0 0 TRUE 0 0.468300697799132 0.378821752628431 0 0 0.797767890156487
"13759" "TRINITY_DN173245_c1_g2" 0.738119288782576 1.10634831950515 0 0 0 0 0 0 0 0 0 0 0 0 0.935836873684025 0 0 0.863145542989399 0 0 0 0 0 0 0 0 0 0.0271540515037266 0 0 TRUE 0.307411268047954 0 0.299830402778904 0.00452567525062111 0 0.752484611281354
"13760" "TRINITY_DN173246_c0_g1" 2.48697174437041 2.92941228790125 2.38072944850355 1.91303299995214 1.96753753607086 1.80859098813998 0.0989584800881688 0 0 0 0 0 0 0 0 0 0 0 0 0 0 0 0 0 0 0 0 0 0 0 TRUE 2.24771250082303 0.0164930800146948 0 0 0 0.998165570551321
"13761" "TRINITY_DN173247_c2_g1" 0 0 0 0 0 0 0 0 0 0 0 0.936590829823938 0 1.96901230751632 0 0 0 0 0 0 0 0 0 0 0 0 0 0 0 0 TRUE 0 0.156098471637323 0.328168717919386 0 0 0.881083675017077
"13762" "TRINITY_DN173247_c3_g1" 0 0 0 0 0 0 0 0 0 0 0 0 0 0 0 0 0 0 0 0 0 0 0 0 2.80776706176642 1.69064057861569 2.71808758396052 2.11036324336042 0 0 TRUE 0 0 0 1.55447641128384 0 1
"13763" "TRINITY_DN173247_c3_g2" 0 0 0 0 0 0 0 0 0 0 0 0 0 0 0 0 0 0 0 0 0 0 0 0 0 1.33571191032046 1.81270357656028 2.0100636833447 0 0 TRUE 0 0 0 0.859746528370907 0 1
"13764" "TRINITY_DN173247_c3_g3" 0 0 0 0 0 0 0 0 0 0 0 0 0 0 0 0 0 0 0 0 0 0 0 0 0 0 0.0454429707611671 1.32077347694587 0 0 TRUE 0 0 0 0.227702741284506 0 1
"13765" "TRINITY_DN173249_c10_g2" 0 0 0 0 0 0 0 0 0 0 0 0 0 0 0 0.916094422938358 0 0.380729448503549 0 0 0 0 0 0 0 0 0 0 0 0 TRUE 0 0 0.216137311906984 0 0 1
"13766" "TRINITY_DN173249_c12_g2" 0 1.10299399332333 0 0.410341104614087 0 0 0 0 0 0.797428082152313 0 0 0 0 0 0 0 1.16928366111573 0 0 0 0 0 0 0 0 0 0 0 0 TRUE 0.252222516322902 0.132904680358719 0.194880610185955 0 0 0.675103064425626
"13767" "TRINITY_DN173249_c3_g1" 0 0 0 0 0 0.214124805352847 0 0 0 0 0 0 0 0 0 0 0 0.177598929327733 0.0662614422687213 1.01435529297707 0 0 0 0 0 0 0.0758748669751276 0 0 0 TRUE 0.0356874675588079 0 0.0295998215546222 0.0126458111625213 0.180102789207632 0.891821358488088
"13768" "TRINITY_DN17324_c0_g1" 0 0 0 0 0 0 0 0 0 0 0 0 0 0 0 0 0 0 0 0 0 0 0 0 1.59598097896562 0 0 0 0.646162657157894 0 TRUE 0 0 0 0.373690606020586 0 1
"13769" "TRINITY_DN173250_c0_g3" 0 0 0 0 0 0 0 0 0 0 0.070389327891398 0 0 0 0 0 0 0 0 0 0 0.0758748669751276 0 0.22650852980868 0 0 0 0 0.773152397014052 0 TRUE 0 0.0117315546485663 0 0.128858732835675 0.0503972327973012 0.879463374195414
"13770" "TRINITY_DN173251_c1_g1" 0 0 0 0 0 0 1.3397075074486 0 0 0.535057594894842 0 1.5033487351675 0 0 0 0 0 0 0 0 0 0 0 0 3.95847151623916 5.37249944400411 4.17320740327314 4.25814199589377 4.20116334041507 1.96532254836725 TRUE 0 0.563018972918491 0 3.98813437469875 0 0.964706619685989
"13771" "TRINITY_DN173252_c0_g1" 0 0 0 0 0 0 2.26092893995688 2.04229412620617 2.65580975435545 2.29689785770008 3.31339098483339 3.90679441273299 0 0 0 0 0 0 2.42599632135108 3.21288056634438 0.270229907237998 2.52280904917332 3.62351574149055 4.26955685145677 0 2.54547421084018 1.04054179386285 0 1.09491164702547 0 TRUE 0 2.74601934596416 0 0.780154608621416 2.72083140617568 0.681267174979801
"13772" "TRINITY_DN173252_c0_g2" 0 0 0 0 0 0 0 0 0 0 0 0 0 0 0 0 0 0 0 0 0 1.36008329591333 0 0.867105729502655 0 0 0 0 0 0 TRUE 0 0 0 0 0.371198170902664 1
"13773" "TRINITY_DN173253_c3_g1" 0 0 0 0 0 0 0 0 0 0 0 0 0 0 0 0 0 0 0 0 0 0 0 0 1.1407786557828 0.795766947782392 0.585923976958601 0 0.504874589398464 1.47767732756531 TRUE 0 0 0 0.750836916247927 0 1
"13774" "TRINITY_DN173253_c3_g2" 0 0 0 0 0 0 0 0 0.32883646422954 0 0 0 0 0 0 0 0 0 0 0.998556583130331 0 0 0 0 0.804879608254673 0.455228571117139 0 0 1.32998464975842 1.51298533481368 TRUE 0 0.05480607737159 0 0.683846360657318 0.166426097188389 0.919122120373892
"13775" "TRINITY_DN173253_c4_g1" 0 0 0 0 0 0 0.34255474547732 0.147957881387101 0 0 0 0 0 0 0 0 0 0 0.258217389536018 0 0 0 0 0 0 0 0 0 0 0 TRUE 0 0.0817521044774036 0 0 0.0430362315893363 0.868394116994164
"13776" "TRINITY_DN173253_c5_g1" 0 0 0 0 0 0 0 0 0 0 0.700439718141092 0 0 0 0 0 0 0 0 0 0 0 0 0 0 0 0 0 0.928275561611935 0 TRUE 0 0.116739953023515 0 0.154712593601989 0 0.811359970275208
"13777" "TRINITY_DN173254_c10_g1" 0.32883646422954 0 0 0 0 0 0 0 0 0 0 0 0 0 0 0 0 1.04054179386285 0 0 0 0 0 0 0 0 0 0 0 0 TRUE 0.05480607737159 0 0.173423632310474 0 0 0.920993931678422
"13778" "TRINITY_DN173254_c10_g2" 0 0.291603558030565 0 0 0 0 0 0 0 0 0 0 0 0 0 0 0 0.147957881387101 0 0 0 0 0 0 0 0 0 0 0 0 TRUE 0.0486005930050941 0 0.0246596468978502 0 0 0.873151512290881
"13779" "TRINITY_DN173254_c9_g1" 0.796597754048306 0 0 0 0 0 0 0 0 0 0 0.237563718317676 0 0 0 0 0 0 0 0 0 0 0 0 0 0 0 0 0 0 TRUE 0.132766292341384 0.0395939530529459 0 0 0 0.925444266849116
"13780" "TRINITY_DN173256_c0_g1" 0.560714954474479 0 0 0 0 0 0 0 0 0 0 0 1.17951105027151 0 0 0 0 0.0593552776164212 0 0 0 0 0 0 0 0 0 0 0 0 TRUE 0.0934524924124132 0 0.206477721314655 0 0 0.886849181818024
"13781" "TRINITY_DN173257_c2_g1" 0 0 0 0 0 0 0 0 0 0 0 0 0 1.01792190799726 0.480265122054463 0 0.212880566344385 0 0 0 0 0 0 0.625738061908648 0 0 0 0 0 0 TRUE 0 0 0.285177932732685 0 0.104289676984775 0.908574906212561
"13782" "TRINITY_DN173257_c8_g8" 0 0 0 0 0 0 0.919912088677308 0 0 0 0 0 0 0 2.37989816352469 0 0 0 0 0 0 0 0 0 0 0 0 0 0 0.150559676575381 TRUE 0 0.153318681446218 0.396649693920782 0.0250932794292302 0 0.887550675312584
"13783" "TRINITY_DN173259_c0_g1" 0 0 0 0 0 0 0.194087052116302 0 0 0 0 0 0 0 0 0 0 0 1.59167941693574 0.528071164578735 1.97526332167849 3.03703073094497 2.35670725293538 0.279768421593595 0.0496307677246004 0 0.512985334813676 1.29337048420475 0.141432790929296 0 TRUE 0 0.0323478420193837 0 0.332903229612054 1.62808671811115 0.943914063733781
"13784" "TRINITY_DN173261_c0_g1" 0.605968358841458 1.0820212693455 1.13881446890228 1.10232219119669 1.09828479572342 1.25338423580007 1.40653667020517 0 0.867896463992655 2.87754795155549 2.75638285511977 2.83471121580473 0 0 0 0 0 0 2.57434375392001 1.62713987096555 3.33098856304375 1.84398384404833 0.899175630480513 2.04019107183829 1.53057020390253 1.48439596250267 0 0.997111720675174 0 0.481298941547565 TRUE 1.04679921996824 1.79051252611297 0 0.748896138104656 2.05263712238274 0.563219450106344
"13785" "TRINITY_DN173262_c0_g1" 0 0 0 0 0 0 0 0 0.070389327891398 0 0 0 0 0 0 0 0 0 0 0 0 1.3138262963904 0 0 0 0 0.181420640280142 0 0 0 TRUE 0 0.0117315546485663 0 0.0302367733800236 0.2189710493984 0.952084615587433
"13786" "TRINITY_DN173262_c1_g1" 0 0 1.58688481285218 0 0 0 0 0 0 0 0 0 0 0 0 0 0 0 0 2.55434326566276 0 0 0 0 1.33571191032046 0 0 0 0 0 TRUE 0.264480802142031 0 0 0.222618651720077 0.425723877610461 0.713958107896049
"13787" "TRINITY_DN173262_c2_g1" 0 0.305678743242287 0.194087052116302 0 0 0.658097205351372 0 0 0 0 0 0 0 0 0 0 0 0 0 5.39204259754869 0.757876659747896 4.51235332225663 0 0 0 1.00863030514344 0 1.64200835725712 0 1.33170521649889 TRUE 0.192977166784994 0 0 0.663723979816576 1.77704542992554 0.879476752229476
"13788" "TRINITY_DN173262_c2_g3" 0 0 0 0 0 0 0 0 1.99963928114804 0.686164326061359 0 0 0 0 0 0 0 0 0 0 0 3.83774145224934 0 0 0 0 0 3.1583370271671 0 0 TRUE 0 0.4476339345349 0 0.52638950452785 0.63962357537489 0.619298179209598
"13789" "TRINITY_DN173262_c2_g4" 0 0 0 0 0 0 0 0 0 0 0 0 0 0 0 0 0 0 0 3.03351110236132 0 2.50868217947054 0 0.377401430785794 0 0 0 0 0 0 TRUE 0 0 0 0 0.98659911876961 1
"13790" "TRINITY_DN173264_c6_g1" 0 0 0 0 0 0 0 0 0 0 0 0 0 0 0 0.584000383285773 0 0 0 0 0 0.766383141001298 0 0 0 0 0 0 0 0 TRUE 0 0 0.0973333972142954 0 0.127730523500216 0.809494640460527
"13791" "TRINITY_DN173264_c6_g3" 0 0 0 0 0 0 0 0 0 0 0 0 0 0.523060061795249 0 0 0 0 0 0 0 0 0 0 0 0 0 0 0.633198686374004 0 TRUE 0 0 0.0871766769658749 0.105533114395667 0 0.793485017794912
"13792" "TRINITY_DN173264_c6_g5" 0 0.0565835283663675 0 0 0 0 0 0 0 0.965691949224705 0 0 0.477159211186641 0 0 0 0 0 0 0 0 0 0 0 0 0 0 0 0 0 TRUE 0.00943058806106125 0.160948658204117 0.0795265351977735 0 0 0.861823757570538
"13793" "TRINITY_DN173264_c6_g8" 0 0.3928669162308 0 0 0 0 0 0 0 0 0 0 0 1.65489375747332 0 0 0.416839741912829 0 0 0 0 0 0 0 0 0 0 0 0 0 TRUE 0.0654778193718 0 0.345288916564359 0 0 0.952592006121057
"13794" "TRINITY_DN173265_c12_g1" 0 0.0229004021100788 0 0 0 0 0 0 0 1.58448152220665 0 0 0 0.741574847418796 0 0 0 0 0 0 0 0.473007567916174 0 0 0 0 0 0 0 0 TRUE 0.00381673368501314 0.264080253701109 0.123595807903133 0 0.0788345946526956 0.804749566324755
"13795" "TRINITY_DN173265_c1_g1" 0 0 0 0 0 0 0 0 0 0 0.375178479589612 0 0 0 0.00432160595009347 0 0 1.03562390973072 0 0 0 0 0 0 0 0 0 0 0 0 TRUE 0 0.0625297465982687 0.173324252613469 0 0 0.90980814044282
"13796" "TRINITY_DN173266_c0_g1" 0 0 0 0 0 0 0 0 0 0 0 0 0 0 0 0 0 0 0 0 0 0 0 0 0 1.37573453858316 3.14502524223657 0.838346736521231 3.37629038333705 1.99421764740599 TRUE 0 0 0 1.78826909134733 0 1
"13797" "TRINITY_DN173267_c0_g1" 0 0 0 0 0 0 0 0 0 0 0 0 0 2.32365829102624 0 0 0 0 0 0.183962834842595 0.657182660128423 0 0 0 0 0 0 0 0 0 TRUE 0 0 0.387276381837707 0 0.140190915828503 0.909502023359088
"13798" "TRINITY_DN173267_c2_g1" 0 0 0 0 0 0 0 0 0.823749360308273 0 0 0 0 0 0 0 0.037030730944967 0 0 0 0 0 0 0 0 0 0 0 0 0 TRUE 0 0.137291560051379 0.00617178849082784 0 0 0.988761529680852
"13799" "TRINITY_DN173267_c4_g1" 0 0 0 0 0 0 0 0 0 0.368489000645104 0 0 0.389566811762726 0 0.166072675946706 0 0 0 0 0 0 0 0 0 0 0 0 0 0 0 TRUE 0 0.0614148334408506 0.0926065812849053 0 0 0.834204997666669
"13800" "TRINITY_DN173267_c4_g2" 0 0 0 0 0 0 0.3928669162308 0 0 0 0 0 0 0 2.47014636704151 0 0.602171790753379 0 0 0 0 0 0 0 0.592636428606577 0 0 0 0 0 TRUE 0 0.0654778193718 0.512053026299148 0.0987727381010962 0 0.919807837744846
"13801" "TRINITY_DN173267_c4_g3" 0 0 0 0 0.212880566344385 0 0 0 0 0 0 0 0 0 0 0 0 0 0 0 0.945607703181372 0 0 0 0 0 0 0 0 0 TRUE 0.0354800943907308 0 0 0 0.157601283863562 0.943718582867881
"13802" "TRINITY_DN173267_c5_g1" 0 0.140124223909071 0 0 0 0 0 0 1.66630212817309 0.416839741912829 0 0 0.0243196791954129 0 0 0 1.10030490579569 0 0 0 0 0 0 0 0 0 0 0 0 0.230203013366421 TRUE 0.0233540373181784 0.347190311680987 0.18743743083185 0.0383671688944036 0 0.820589293060855
"13803" "TRINITY_DN173267_c5_g4" 0 0 0 0 0 0 0 0 3.24519139306431 0 0.380729448503549 0.0731347046302154 0 0 0 0 0 0 0 0.484395962502666 0 0 0 0 0 0 0 0.199122642013601 0 0 TRUE 0 0.616509257699679 0 0.0331871070022668 0.0807326604171111 0.953804518749469
"13804" "TRINITY_DN173267_c5_g7" 0 0 0 0 0 0 0 0.0607391578576785 0.175045486110914 0 0 0 0 0 0 0 0.748461233004035 0 0 0 0 0 0 0 0 0 0 0 0 0 TRUE 0 0.0392974406614321 0.124743538834006 0 0 0.921243534878138
"13805" "TRINITY_DN173269_c10_g1" 0 0 0 0 0 0 0 0 0 0 0 0 0.639695233399582 0 0 0 0.68885174386588 0 0 0 0 0 0 0 0 0 0 0 0 0 TRUE 0 0 0.22142449621091 0 0 1
"13806" "TRINITY_DN173269_c11_g1" 0 0 0 0.283329168051641 0 0.133563525741106 0 0 0 0 0 0 0 0 0 0 0 0 0 0 0 0 0 0 0 0 0 0 0 0 TRUE 0.0694821156321245 0 0 0 0 1
"13807" "TRINITY_DN173269_c6_g1" 0 0 0 0 0 0 0 0 0 0 0 0 0.574343753920013 0 0 0 0 0.277389698810864 0 0 0 0 0 0 0 0 0 0 0 0 TRUE 0 0 0.141955575455146 0 0 1
"13808" "TRINITY_DN173269_c8_g3" 0 0 0 0 0 0 0 0 0 0 0 0 0 0 0 0 0.733788168625182 0.160920188181103 0 0 0 0 0 0 0 0 0 0 0 0 TRUE 0 0 0.149118059467714 0 0 1
"13809" "TRINITY_DN173269_c9_g1" 0 0 0 0 0 0 0 0 0 0 0.0676387168753633 0 0 0 0 0 1.12300395405482 0 0 0 0 0 0 0 0 0 0 0 0 0 TRUE 0 0.0112731194792272 0.187167325675803 0 0 0.984942457987093
"13810" "TRINITY_DN173270_c0_g1" 0 0 0 0 0 0 0 0 0 0 0 0 0 0 0 0 0 0 0 0 0 0 0 0 0 0 0 0.610700062134764 0 0.185232254230161 TRUE 0 0 0 0.132655386060821 0 1
"13811" "TRINITY_DN173271_c0_g1" 0 0 0 0 0 0 3.60786290283124 0 2.30275771563804 1.26663664251399 0 0 0 0 0 0 0 0 0.408168370708106 0 2.59191872937568 0.990591872587583 2.06935846322382 0 0 0 0 0 0.119024103142275 0.68885174386588 TRUE 0 1.19620954349721 0 0.134645974501359 1.01000623931587 0.760775145951698
"13812" "TRINITY_DN173271_c0_g2" 0 0 0 0 0 0 2.44413695658759 0 1.70354371973382 0.285698125958125 0 0.0881415968690176 0 0 0 0 0 0 0 3.81177926577102 3.82171021503467 2.13389227019756 1.43988904761978 0 3.65145358008402 0.398350370345965 1.09963185001446 2.50156652982549 1.15704371014558 2.61941301059794 TRUE 0 0.753586733191425 0 1.90457650850224 1.86787846643717 0.655899200173098
"13813" "TRINITY_DN173271_c0_g3" 0 0 0 0 0 0 3.10416889482346 0 2.24671210053186 0.77568270173906 1.04194382997017 1.16992500144231 0 0 0 0 0 0 0 0.674460651560259 3.82517504903674 2.87872534148011 0.690640578615693 0.603121869839996 2.67987414774662 0 0 1.32481060342048 0.183962834842595 2.43855900692367 TRUE 0 1.38973875475114 0 1.10453443215556 1.4453539150888 0.568570513964142
"13814" "TRINITY_DN173273_c3_g2" 0 0 0 0 0 0 0 0 0 0 0 0 0 0.0243196791954129 0.553851968181126 0 0 0.0731347046302154 0 0 0 0 0 0 0 0 0 0 0 0 TRUE 0 0 0.108551058667792 0 0 1
"13815" "TRINITY_DN173273_c3_g4" 0 0.102993993323326 0 0 0 0 0 0 0 0 0 0 0 0 0 0 0 0.24000896473507 0 0 0 0 0 0 0 0 0 0 0 0 TRUE 0.0171656655538876 0 0.0400014941225117 0 0 0.892718597577164
"13816" "TRINITY_DN173273_c3_g7" 0 0 0 0 0 0 0 0.497740088609093 0 0 0 0 0 0 0 0 0.51500591643373 0 0 0 0 0 0 0 0 0 0 0 0 0 TRUE 0 0.0829566814348489 0.0858343194056216 0 0 0.758381373530715
"13817" "TRINITY_DN173273_c5_g1" 0 0 0 0 0 0 0 0 0 0 0 0 0 0.0731347046302154 0.12961273813047 0 0 0 0 0.241230035515445 0 0 0 0 0 0 0 0 0 0 TRUE 0 0 0.0337912404601142 0 0.0402050059192409 0.789881634839266
"13818" "TRINITY_DN173274_c11_g8" 0 0 0 0 1.15055967657538 0 0 0 0 0 0.31150311546827 0 0 0 0 0 0 1.37295209791183 0 0 0 0 0 0 0 0 0 0 0 0 TRUE 0.191759946095897 0.0519171859113783 0.228825349651972 0 0 0.733773888712623
"13819" "TRINITY_DN173274_c8_g2" 0 0.0690146779151805 0 0 0 0 0 0 0 0 0.793271654498083 0.146655222119465 0 0 0 0 0 0 0 0 0 0 0 0 0 0 0 0 0 0 TRUE 0.0115024463191967 0.156654479436258 0 0 0 0.981643604510082
"13820" "TRINITY_DN173277_c1_g1" 0 0 0 0 0 0 0 0 0 0 0 0.160920188181103 0 0 0 0 0 0 5.5940110216367 4.51891275841658 4.68862798348685 7.50909406574708 7.50487458939846 7.1207251744926 6.28503224962291 4.32545837490823 4.35000211971496 3.91628554634606 3.28555017999677 4.79934638752229 TRUE 0 0.0268200313635172 0 4.49361247635187 6.15604093219638 0.81642290241796
"13821" "TRINITY_DN173277_c1_g2" 0 0 0 0 0 0 0 0 0 0 0 0 0 0 0 0 0 0 0 0 0 0.407080775450501 1.65580975435545 0.309176187478515 0 0 0 0 0 0.241230035515445 TRUE 0 0 0 0.0402050059192409 0.395344452880745 0.974575964310186
"13822" "TRINITY_DN173277_c2_g1" 0 0 0 0 0 0 0 0 0 0 0 0 0 0 0 0 0 0 3.0775848292956 0.227741075839128 2.45206823022381 5.24325016337797 4.89738565602046 5.48188013962029 4.48355784224531 3.48658567014102 4.38997973788515 4.53723393418354 4.42753913149185 4.34227027440455 TRUE 0 0 0 4.2778610983919 3.56331834906288 0.791758178497055
"13823" "TRINITY_DN173277_c2_g2" 0 0 0 0 0 0 0 0 0 1.81721392425833 0 0.742437445376266 0 0 0 0 0 0 6.60401200110709 5.31183003892385 6.53393705500093 8.09821109240685 7.95684657193534 8.29952400269446 6.27742689653266 6.79233480570669 6.9648029183319 6.86473092231475 4.59604063267114 6.19020000599213 TRUE 0 0.426608561605765 0 6.28092269692488 7.13406012701142 0.764946918756187
"13824" "TRINITY_DN173277_c2_g4" 0 0 0 0 0 0 0 0 0 0 0 0 0 0 0 0 0 0 3.61976513077401 5.0590523767804 5.00288250853312 6.28747229511907 6.52891507439219 6.24737690633179 4.81624129206405 6.02440833767084 6.05619332369785 5.45848043795954 4.66948037187743 5.32617778004974 TRUE 0 0 0 5.39183025721991 5.45757738198843 0.753011735801745
"13825" "TRINITY_DN173277_c2_g5" 0 0 0 0 0 0 0 0 0 0 0 0 0 0 0 0 0 0 0 0 3.77389086109264 2.06039331222714 0 3.23741075271918 0 6.28319950341628 5.7187451977564 4.23924527034378 0 5.89578731646331 TRUE 0 0 0 3.6894962146633 1.51194915433983 0.897550433286065
"13826" "TRINITY_DN173278_c1_g1" 1.11703005301019 0.128293401009818 0.277389698810864 0.104336659814736 0.333423733725192 0 0 0 0 0 0 0 0 0 0 0 0 0 0 0 0 0 0 0 0 0 0 0 0 0 TRUE 0.326745591061799 0 0 0 0 1
"13827" "TRINITY_DN173278_c1_g2" 2.40354041774525 0.357270475679559 0 0 0.711935356978922 1.00432160595009 0 0.807354922057604 0 0.248534836138679 0 1.80446664273278 0 0 0 0 0 0 0 1.32019582126613 0 2.28451413324425 1.47974793436623 2.09491164702547 0 0 0 1.55532535898925 1.54794331129035 0 TRUE 0.746177976058971 0.47672606682151 0 0.517211445046599 1.19656158931701 0.636434199571723
"13828" "TRINITY_DN173280_c12_g1" 0 0 0 0 0 0 0 0 0 0 0.502839758255931 0 0 0 0 0 0 0 0 0 0 0 0 0 0 0 0 0.35501626421955 0 0 TRUE 0 0.0838066263759886 0 0.059169377369925 0 0.82349433473056
"13829" "TRINITY_DN173280_c7_g1" 0 0 0 0 0 0 0 0 0 0 0 0 0 1.27082791555366 0 0 0 0.64984535230601 0 0 0 0 0 0 0 0 0 0 0 0 TRUE 0 0 0.320112211309946 0 0 1
"13830" "TRINITY_DN173282_c0_g1" 1.38239058287347 0 0 0 0.928275561611935 0 0 0 0 0 0 0 0 0 0 0 0 0 0 0 0 0 0 0 0 0 0 0 0 0 TRUE 0.385111024080901 0 0 0 0 1
"13831" "TRINITY_DN173283_c8_g3" 0 0.192825403552391 0 1.51399597936701 0 0 0 0 0 0 0 0 0 0 0 0 0 0 0 0 0 0 0 0 0 0 0 0 0 0 TRUE 0.284470230486567 0 0 0 0 1
"13832" "TRINITY_DN173283_c8_g5" 0 0.40381306161659 0 0 0 0.810648747782646 0 0 0 0 0 0 0 0 0 0 0 0 0 0 0 0 0 0 0 0 0 0 0 0 TRUE 0.202410301566539 0 0 0 0 1
"13833" "TRINITY_DN173284_c0_g1" 0 0 0 0 0 0 0 0 0.429749850800216 0 0 0 0 0 0 0 0 0 0 0 0 0 0 0 0 0 0 0 0.296310560708092 0 TRUE 0 0.0716249751333693 0 0.0493850934513487 0 0.827626141023466
"13834" "TRINITY_DN173285_c13_g2" 0 0 0 0 0 0 0 0.624802765252947 0.0114956388378294 0 0 1.1807843910787 0 0 0 0 0 0 0 0 0 0 0 0 0 0 0 0 0 0 TRUE 0 0.302847132528246 0 0 0 1
"13835" "TRINITY_DN173285_c14_g1" 0 0 0 0 0.244887059123534 0 0 0.306845500314283 0 0 0 0 0 0 0 0 0 1.31730406836191 0.0881415968690176 0 0 0 0 0 0 0 0 0 0 0 TRUE 0.0408145098539224 0.0511409167190471 0.219550678060319 0 0.0146902661448363 0.878563694655835
"13836" "TRINITY_DN173286_c10_g1" 0 0 0 0 0 0 0 0 0 0.0214797274104514 0 0 0 1.44890095114513 0 0 0 0.243669080966863 0 0 0 0 0 0 0 0 0 0 0 0 TRUE 0 0.00357995456840857 0.282095005351998 0 0 0.996827350271638
"13837" "TRINITY_DN173286_c7_g2" 0 0 0 0 0 0 0 0 0 1.16671544496642 0 0 0 0 0 0 0 0.817213924258327 0 0 0 0 0 0 0 0 0 0 0 0 TRUE 0 0.19445257416107 0.136202320709721 0 0 0.824890051857965
"13838" "TRINITY_DN173287_c0_g1" 1.6959938131099 2.58688481285218 1.29219277390189 1.64570165857883 3.26843439357638 2.30421896871636 0 0 1.1479578813871 0 0 0.332278283056929 0 0 0.667210912480871 0 0 0 0 0 0 0 0 0 0 0 0 0 0 0 TRUE 2.13223773678926 0.246706027407338 0.111201818746812 0 0 0.958036123273349
"13839" "TRINITY_DN173290_c0_g1" 1.65122394298988 2.83329492436692 1.94073056018486 1.92067441104162 2.13027195451886 1.21163525332715 1.23633953916837 1.96716860753263 0 0.978927776381399 0.67626740826589 0 5.44228003525258 2.41142624572647 4.13783137173246 3.05241589415114 0.909965066757969 3.44241275178282 3.93423340742141 1.70708299177171 4.0863591818249 0.684369929013007 3.80797308747771 0.551885103471725 2.34482849699744 0.899948986189672 1.76341157447001 1.29219277390189 2.21350281998392 0 TRUE 1.94797184107155 0.809783888558048 3.23272189423391 1.41898077525715 2.46198395016341 0.486599785548255
"13840" "TRINITY_DN173290_c0_g2" 2.54126701758583 4.34936527759421 3.48684306443981 4.08142485030342 2.89840185999219 3.11136523092765 3.58820491820984 3.16800012451782 2.12101540096137 1.80281359753229 2.83733778827332 3.11453360829505 6.53948454418104 2.93054811924785 3.24503923411876 4.70730390824728 3.54547421084018 3.5107087926795 5.33560473307476 3.55422045697651 5.49371137263917 3.18554943462957 5.08482964282334 3.51929027903653 3.26333493599651 2.59788867516543 2.70420799495431 0 0 2.36737106564853 TRUE 3.41144455014052 2.77198423963161 4.07975980155244 1.82213377862746 4.36220098652998 0.307383909678266
"13841" "TRINITY_DN173292_c2_g6" 0 0 0 0 0 0 0 0 0.11503324294624 0.108357178090419 0.298658315564515 0 0 0 0 0 0 0 0 0 0 0 0 0 0 0 0 0 0 0 TRUE 0 0.0870081227668623 0 0 0 1
"13842" "TRINITY_DN173292_c3_g1" 0 0 0 0 0 0 0 0 1.95568477586932 0 0 0 0 0 0 0 0 0 0 0.5489297694764 0 0 0 0 0 0.288063200325316 0 0 0 0 TRUE 0 0.325947462644887 0 0.0480105333875527 0.0914882949127333 0.893005127905945
"13843" "TRINITY_DN173292_c3_g2" 0 0 0 0 0 0 0 0 0.584962500721156 0.166072675946706 0 0 0 0 0 0 0 0 0 0 0 0 0 0.506906554580693 0 0 1.75702324650746 0.0690146779151805 0 0 TRUE 0 0.125172529444644 0 0.30433965407044 0.0844844257634489 0.827777162453199
"13844" "TRINITY_DN173293_c0_g1" 0 0 0 0 0 0 0 0 0 0 0 0 0 0 0 0 0 0 0 1.78910321750138 0 0 0 0 0 7.1108225740478 0 0 0 0 TRUE 0 0 0 1.18513709567463 0.298183869583564 0.937099287780326
"13845" "TRINITY_DN173293_c0_g2" 0 0 0 0 0 0 0 0 0 0 0 0 0 0 0 0 0 0 0 1.74502214903726 0 0 0 0 0 7.25438617960159 0 0 0 0 TRUE 0 0 0 1.20906436326693 0.290837024839544 0.939863204624257
"13846" "TRINITY_DN173295_c0_g2" 0 0 0 0 0 0 2.63761024622529 3.83461009822691 0 0.324234562270531 1.39011735366633 0 0 0 0 0 0 0 0 0 0 0 0 0 0 0 0 0 0 0 TRUE 0 1.36442871006484 0 0 0 1
"13847" "TRINITY_DN173295_c0_g3" 0 0 0 0 0 0 3.38363517967896 4.85808048790654 0 0 1.78324709737812 1.29983076182237 0 0 0 0 0 0 0 0 0 0 0 0.738119288782576 0 0 0 0 0 0 TRUE 0 1.88746558779766 0 0 0.123019881463763 0.983705678893025
"13848" "TRINITY_DN173295_c0_g6" 0 0 0 0 0 0 0 3.80580834870147 0 0 0 1.28154989336664 0 0 0 0 0 0 0 0 1.23450132056221 0 0 1.82497146545623 0 0.16349873228288 0 0 0 0 TRUE 0 0.847893040344685 0 0.0272497887138133 0.509912131003073 0.841618608079824
"13849" "TRINITY_DN173297_c13_g1" 0 0 0 0 0 0 0 0 0 0 0 0 0 1.50487458939846 0 0 0.279768421593595 0 0 0 0 0 0 0 0 0 0 0 0 0 TRUE 0 0 0.29744050183201 0 0 1
"13850" "TRINITY_DN173297_c6_g2" 0 1.71061360238268 0 0 0 0 0 0.205392512989685 0 0 0.0908534304511135 0 0 0 0 0 0.801572569463598 0 0 0 0 0 0 0 0 0 0 0 0 0 TRUE 0.285102267063779 0.0493743239067997 0.133595428243933 0 0 0.839557789179382
"13851" "TRINITY_DN173297_c6_g5" 0 0 0 0 0 0 0 0 0 0 0 0 0 0 0 0 0 0 0 0 1.01221108395087 0 0 0 0 0 0 0 1.78993786898019 0 TRUE 0 0 0 0.298322978163366 0.168701847325146 0.858624829736747
"13852" "TRINITY_DN173297_c7_g1" 0 0 0 0 0 0 0 0 0 0 0 0 0 0 0 0 0.375178479589612 0 0 0 0 0 0 0 0 0 0 0 0 0.782408564927373 TRUE 0 0 0.0625297465982687 0.130401427487896 0 0.880120663165146
"13853" "TRINITY_DN173298_c0_g1" 0 0 0 0 0 0 0 0 0 0 0 0 0 0 0 0 0 0 0.3928669162308 0 0 0.961252884058208 0 0 0 0 0 0 0 0 TRUE 0 0 0 0 0.225686633381501 1
"13854" "TRINITY_DN173299_c0_g1" 0 0 0 0 0 0 0 0 0 0 0 0 0 0 0 0 0 0 0.568518597792544 0.867105729502655 0.01292617444427 0 1.38183708390605 0.884402552983687 0 0 0 0 0 0 TRUE 0 0 0 0 0.619131689771534 1
"13855" "TRINITY_DN173300_c11_g2" 0 0 0 0.0229004021100788 0 0 0 0 0 0 0 0 0 0.255802836602718 0 0 0 0.984771612385425 0 0 0 0 0 0.377401430785794 0 0 0 0 0 0 TRUE 0.00381673368501314 0 0.20676240816469 0 0.062900238464299 0.919331356287732
"13856" "TRINITY_DN173300_c13_g1" 0 0 0 0 0 0 0 0 0 0 0 0 0 0 0 0.635986503745623 0.748461233004035 0 0 0 0 0 0 0 0 0 0 0 0 0 TRUE 0 0 0.230741289458276 0 0 1
"13857" "TRINITY_DN173300_c4_g1" 1.20100646605609 0 0 0 0 0 0 0 0 0 0 0 1.11036324336042 0 0 0 0 0 0 0 0 0 0 0 0 0 0 0 0 0 TRUE 0.200167744342682 0 0.18506054056007 0 0 0.768868179576362
"13858" "TRINITY_DN173301_c0_g1" 0.279768421593595 0 0 0 0 0 0 0 0 0 0 0 0 1.51903860960006 0 0 0 0 0 0 0.196607044094818 0 0 0 0 0 0 0 0 0 TRUE 0.0466280702655992 0 0.25317310160001 0 0.0327678406824696 0.921599184069812
"13859" "TRINITY_DN173302_c11_g1" 0 0 0 0 0 0 0 1.86631456137705 0 0 0 0 0 0 0 0 0 0 0 0.137503523749935 0 0 0 0 0 0.104336659814736 0 0 0 0 TRUE 0 0.311052426896175 0 0.0173894433024559 0.0229172539583225 0.967604579023079
"13860" "TRINITY_DN173302_c13_g3" 0 0.01292617444427 0 0 0 0 0 0 0 0 0 0 0 0 0 1.69242719808971 0 0 0 0 0 0 0 0 0 0 0 0 0 0 TRUE 0.00215436240737834 0 0.282071199681618 0 0 0.998090586339717
"13861" "TRINITY_DN173302_c3_g1" 0 0 0 0 0 0 0 0 0 0 0 0 0 0 0 0 1.54101915313356 0 0.516015147003665 0 0 0 0 0 0 0 0 0 0.2904244038653 0 TRUE 0 0 0.25683652552226 0.0484040673108833 0.0860025245006108 0.86917106947874
"13862" "TRINITY_DN173303_c6_g3" 0 0 0 0 0 0 0 0 0 0 0 0 0 0.349365277594213 0 0 0.133563525741106 0 0 0 0 0 0 0 0 0 0 0 0 0 TRUE 0 0 0.0804881338892199 0 0 1
"13863" "TRINITY_DN173303_c7_g5" 1.30392683648069 0 0 0 0 0 0 0 0 0 0 0 0 0 0 0 0.626672752605993 0 0 0 0 0 0 0 0 0 0 0 0 0 TRUE 0.217321139413449 0 0.104445458767666 0 0 0.879848942618325
"13864" "TRINITY_DN173303_c7_g6" 0.64984535230601 0.147957881387101 0 0 0 0 0 0 0 0 0 0 0 0 0 0 0 0 0 0 0 0 0 0 0 0 0 0 0 0 TRUE 0.132967205615519 0 0 0 0 1
"13865" "TRINITY_DN173303_c7_g9" 0 0 0 0 0 0 0 0 0 0 0.349365277594213 0 0 0.037030730944967 0 0 0 0 0 0 0 0 0 0 0 0 0 0 0 0 TRUE 0 0.0582275462657022 0.00617178849082784 0 0 0.973501422923332
"13866" "TRINITY_DN173304_c0_g1" 0 0 0 0 0 0 1.2904244038653 3.30903062978875 0.750177705593057 1.87970576628229 1.97048557294012 0 0 0 0 0 0 0 0 0 0 0 0 0 0 0 0 0 0 0 TRUE 0 1.53330401307825 0 0 0 1
"13867" "TRINITY_DN173305_c10_g1" 0 0 0 0 0 0 0 0 0 0 0 0 0.434027674663597 0 0.0299828662157143 0 0.42867840994823 0 0 0 0 0 0 0 0 0 0 0 0 0 TRUE 0 0 0.14878149180459 0 0 1
"13868" "TRINITY_DN173305_c14_g2" 0.205392512989685 0 0 0 0 0 0 0 0 0 0 0 0.714575238851626 0 0 0 0 0 0 0 0 0 0 0 0 0 0 0 0 0 TRUE 0.0342320854982808 0 0.119095873141938 0 0 0.92814174707489
"13869" "TRINITY_DN173306_c5_g5" 0 0 0 0 0 0 0 0 0 0.424384671538097 0 0 0 0.896853072896707 0 0.417920007811965 0 0 0 0 0 0 0 0 0 0 0 0 0 0 TRUE 0 0.0707307785896828 0.219128846784779 0 0 0.919304578530512
"13870" "TRINITY_DN173307_c11_g1" 0 0 0 0 0.0524158941511385 0 0 0 0 0 0.0662614422687213 0 0 0 0 0 0 0 0 0 0 0 0 0 0 0 0 0 0 0 TRUE 0.00873598235852309 0.0110435737114535 0 0 0 0.802238329122963
"13871" "TRINITY_DN173307_c12_g2" 0 0 0 0 0 0 0 0.72159139877538 0 0 0.0426443374084937 0.427606172781899 0 0 0 0 0 0 0 0 0 0 0 0 0 0 0 0 0 0 TRUE 0 0.198640318160962 0 0 0 1
"13872" "TRINITY_DN173307_c12_g3" 0 0 0 0 0 0 0 0 0.560714954474479 0.12300395405482 0 0 0 0 0 0 0.703986603863431 0 0 0 0 0 0 0 0 0 0 0 0 0 TRUE 0 0.11395315142155 0.117331100643905 0 0 0.757197471948651
"13873" "TRINITY_DN173307_c5_g1" 0 0 0 0 0 0 0 0 0.0551956542421246 1.05032755355842 0 0 0 0 0 0.499782120147312 0.630405471482323 0 0 0 0 0 0 0 0 0 0 0 0 0 TRUE 0 0.184253867966758 0.188364598604939 0 0 0.755455816364415
"13874" "TRINITY_DN173307_c6_g1" 0 0.690640578615693 0 0 0 0 0 1.10030490579569 0 0 0 0 0.0524158941511385 0 0 0 0 0 0 0 0 0 0 0 0 0 0 0 0 0 TRUE 0.115106763102616 0.183384150965948 0.00873598235852309 0 0 0.831170326322073
"13875" "TRINITY_DN173308_c10_g1" 0.120351940365222 0.10969486482593 0 0 0 0 0 0 0 0 0 0 0 0 0 0 0 0 0 0 0 0 0 0 0 0 0 0 0 0 TRUE 0.0383411341985253 0 0 0 0 1
"13876" "TRINITY_DN173308_c10_g2" 0 0.462575888042204 0 0 0 0.831066510605073 0 0 0 0 0 0 0 0 0 0 0 0 0 0 0 0 0 0 0 0 0 0 0.352758525040637 0 TRUE 0.215607066441213 0 0 0.0587930875067728 0 0.931828431603373
"13877" "TRINITY_DN173308_c10_g4" 0 0.0690146779151805 0 0 0 0 0 0 0 0 0 0 0 0 0 0 0.108357178090419 0 0 0 0 0 0 0 0 0 0 0 0 0 TRUE 0.0115024463191967 0 0.0180595296817364 0 0 0.840770405958728
"13878" "TRINITY_DN173308_c11_g1" 0 0 0 0 0 0 0 0 0 0.211635253327149 0 0 0 2.41413553298445 0 0 0 0 0 0 0 0 0 0 0 0 0 0 0 0 TRUE 0 0.0352725422211916 0.402355922164075 0 0 0.978083743597287
"13879" "TRINITY_DN173308_c7_g1" 1.98768467756676 0 0 0 0 0 0 0 0 0 0 0 0 0 0 0 0.389566811762726 0 0 0 0 0 0 0 0 0 0 0 0 0 TRUE 0.33128077959446 0 0.0649278019604543 0 0 0.951002438143305
"13880" "TRINITY_DN173308_c8_g1" 0 0.216610068742442 0 0 0 0 0 0 0 0 0 0 0 1.32077347694587 0.128293401009818 0 0 0 0 0 0 0 0 0 0 0 0 0 0 0 TRUE 0.0361016781237403 0 0.241511146325948 0 0 0.962629387221929
"13881" "TRINITY_DN173308_c9_g3" 0 0 0 0 0 0 0.668119124686432 0.785759774427011 0 0 0 0 0 0 0 0 0 0 0 0 0 0 0 0 0 0 0 0 0 0 TRUE 0 0.242313149852241 0 0 0 1
"13882" "TRINITY_DN173309_c0_g1" 0 0 0 0 0 0 0 0.0538064436957938 0 0.38404980679516 0 0 0 0 0 0 0.333423733725192 0 0 0 0 0 0 0 0 0 0 0 0 0 TRUE 0 0.0729760417484923 0.055570622287532 0 0 0.809627170246322
"13883" "TRINITY_DN173310_c0_g1" 0 0 0 0 0 0 0.381837083906047 2.06626144226872 0 0 0 0 0 0 0 0 0 0 0 0 0 0 0 0 0 0 0.467801156488407 0 0 0 TRUE 0 0.408016421029128 0 0.0779668594147345 0 0.952228111788932
"13884" "TRINITY_DN173311_c1_g1" 2.87578006306849 2.07792657868507 2.10969486482593 1.02998286621571 1.6177686458044 1.61022758954469 1.64846544302731 1.79243893006464 1.2097652659741 1.28510625106125 0.976730220677153 1.63691458035588 0.751892138404309 2.77841886647074 3.26153081524341 1.09491164702547 2.24366908096686 1.2606279081267 1.4070807754505 2.74652775711819 0.133563525741106 2.42196381604921 2.14274017211608 2.1804661612239 0.851199338593294 0.855192407959154 0.522055749160964 0.835924074254375 1.31150311546827 1.35049724708413 TRUE 1.88689676802405 1.42490344852672 1.89850840937291 0.954395322086698 1.83872370128316 0.196090044982061
"13885" "TRINITY_DN173311_c1_g2" 4.53131907235479 2.72181010491404 3.94738563146067 3.01560461145512 3.87499363893297 2.91590327420792 2.67287788119757 3.18316888014704 2.05866283937856 2.6631168673661 2.49850618918868 2.81557542886257 3.14012422390907 2.40871186102943 4.58448152220665 2.89472077214579 3.78555055173926 3.78167444901823 3.09440499380133 1.93922657772821 1.07313470463022 2.79098050474205 3.65328936215566 3.86512699508069 2.89510869767674 1.56315813040281 1.86195536414487 3.92229300983837 3.58784500925428 0 TRUE 3.50116938888758 2.64865134769009 3.43254389667474 2.30506003521951 2.73602718968969 0.205816597693387
"13886" "TRINITY_DN173313_c0_g1" 0.220329954879556 0 0 0 0 0 0 0 0 0 0 0 0 0 0 0 0.24000896473507 0 0 0 0 0 0 0 0 0 0 0 0 0 TRUE 0.0367216591465926 0 0.0400014941225117 0 0 0.770498202928833
"13887" "TRINITY_DN173315_c1_g3" 0 0 0 0 0 0 0 0.151858816727005 0 0 0 0 0 0 0 0 0 0 0 0 0 0 0 0 0 0.293958979028694 0 0 0.529071299829111 0 TRUE 0 0.0253098027878342 0 0.137171713142968 0 0.953872044374311
"13888" "TRINITY_DN173315_c5_g1" 0 0 0 0 0 0 0 0 0 0.87263179113525 0 0 0 0 0 0 0 0 0 0 0.876566058751721 0 0 0 0 0 0 0 0 0 TRUE 0 0.145438631855875 0 0 0.146094343125287 0.751122068205012
"13889" "TRINITY_DN173317_c4_g1" 0 0 0 0 0 0 0 0 0 0 0 0 0 0 0.599317793698226 0 0 0.112366523072563 0 0 0 0 0 0 0 0 0 0 0 0 TRUE 0 0 0.118614052795132 0 0 1
"13890" "TRINITY_DN173318_c10_g1" 0 0 0 0 0.51500591643373 0 0 0 0 0 0 0 0 0 0 0 0 0 0 0 0 0 0 0 0 0 0 0 0 0.0867837661420667 TRUE 0.0858343194056216 0 0 0.0144639610236778 0 0.95787244215415
"13891" "TRINITY_DN173318_c7_g3" 0 0 0 0.345964030342872 0 0 0 0 0 0 0 0 0 0 0 0 0 0.0579700686373299 0 0 0.451013242943973 0 0 0 0 0 0 0 0 0 TRUE 0.057660671723812 0 0.00966167810622166 0 0.0751688738239955 0.776096320174805
"13892" "TRINITY_DN173318_c8_g1" 0 0 0 0 0 0 0 0 0 0 0 0 0 0.037030730944967 0 0 0 0.146655222119465 0 0 0 0 0 0 0 0 0 0 0 0 TRUE 0 0 0.0306143255107387 0 0 1
"13893" "TRINITY_DN173320_c7_g1" 0 0 0 1.27262045466299 0 0 0 0 0 0 0 0 0 0 0 0 0 0 0 0 0 0 0 0 0 0 0 0.443606651475615 0 0 TRUE 0.212103409110499 0 0 0.0739344419126025 0 0.91285566528296
"13894" "TRINITY_DN173320_c7_g2" 0 0 0 0 0 0 0 0 0 0 0 0 0 0 0 0 0 0.825378603892931 0 0 0 0 0.304511041809953 0 0 0 0 0 0 0 TRUE 0 0 0.137563100648822 0 0.0507518403016589 0.907766254063979
"13895" "TRINITY_DN173320_c9_g1" 0 0 0 0 0 0 0 0 0 0 0 0.552868871011303 0 0 0 0 0 0 0 0 0 0 0 0 0 0 0.0468402542029724 0 0 0 TRUE 0 0.0921448118352172 0 0.00780670903382873 0 0.978819455815403
"13896" "TRINITY_DN173321_c10_g3" 0 0 0 0 0 0 0.93432777831537 0 0 0 0 0 0 0 0 0 0 0 0 0 0 0 0.205392512989685 0 0 0 0 0 0 0 TRUE 0 0.155721296385895 0 0 0.0342320854982808 0.94504270402834
"13897" "TRINITY_DN173321_c11_g1" 0.105678077894537 0 0 0 0 0 0 0 0 0 0 0 0 1.34993137336011 0 0 0 0 0 0 0 0 0 0 0 0 0 0 0 0.0384361816561079 TRUE 0.0176130129824229 0 0.224988562226686 0.00640603027601799 0 0.973310817424754
"13898" "TRINITY_DN173321_c11_g3" 0 0 0 0 0 0 0 0 0 0 0 0 0 0 0 0 0 0 0.6959938131099 0.635986503745623 0 0 0 0 0 0 0 0 0 0 TRUE 0 0 0 0 0.221996719475921 1
"13899" "TRINITY_DN173321_c6_g2" 0 0 0 0 0 0 0 0 0 0.181420640280142 0 0 0 0 0 0 0 0.432959407276106 0 0 0 0 0 0 0 0 0 0 0 0 TRUE 0 0.0302367733800236 0.0721599012126844 0 0 0.895243851252985
"13900" "TRINITY_DN173322_c0_g1" 0 0 0 0 0 0 0 0 0 0 0 0 0 0 0 0 0 0 0 0 0 0 0 0 1.28569812595813 0.471967787661516 0.779049552837459 0 0 0 TRUE 0 0 0 0.422785911076183 0 1
"13901" "TRINITY_DN173323_c1_g1" 0 0 0 0 0 0 0 0 0 0 0 0 0 0 0 0 0 0 0 0 0 0 0 0 4.37948234134545 3.44956137461324 0.523060061795249 2.87105507508663 0.696884090855455 1.78240856492737 TRUE 0 0 0 2.2837419181039 0 1
"13902" "TRINITY_DN173324_c0_g1" 0 0 0 0 0 0 0 0 0 0 0 0.0565835283663675 0 0 0 0 0 0 0 0 0 0 0 0 0 0.693319678811575 0 0 0 0 TRUE 0 0.00943058806106125 0 0.115553279801929 0 0.979596883625401
"13903" "TRINITY_DN173325_c0_g1" 0 0 0 0 0 0 0 0 1.53306492186964 0 0 0 0 0 0 0 0 0 0.476122419880152 0 0 0 0 0 0.214124805352847 0 0.070389327891398 0 0.104336659814736 0 TRUE 0 0.255510820311606 0 0.0648084655098301 0.079353736646692 0.85894706730941
"13904" "TRINITY_DN173326_c10_g11" 0 0 0 0 0 0 0 0 0.215367972203479 0 0 0 0 0 0 0 0 0 0 0 0 0 0 0 0 0 0 0 0.843983844048327 0 TRUE 0 0.0358946620339132 0 0.140663974008054 0 0.936204948198289
"13905" "TRINITY_DN173326_c10_g6" 0 0 0 0 0 0 0 0 0.938850337006064 0 0.540027269257507 0 0 0 0 0 0 0 0 0 0 0 0 0 0 0 0 0 0 0 TRUE 0 0.246479601043928 0 0 0 1
"13906" "TRINITY_DN173328_c10_g1" 0 0 0 0.947105051567875 0 0 0 0 0 0 0 0 0 0 0 0 0.54399071966485 0 0 0 0 0 0 0 0 0 0 0 0 0 TRUE 0.157850841927979 0 0.0906651199441417 0 0 0.856406974399433
"13907" "TRINITY_DN173328_c10_g3" 0 0.683471892855227 0 0 0 0 0 0 0 0 0 0 0 1.17823658460481 0 0 0 0.708407983483596 0 0 0 0 0 0 0 0 0 0 0 0 TRUE 0.113911982142538 0 0.314440761348067 0 0 0.909432875643909
"13908" "TRINITY_DN173328_c8_g1" 0 0 0 0 0 0 0 0 0 0 0 0 0 0 0 0 0 0 0 0.327687364176047 0 0 0 0 0 0 0 0 0 0.209141397838592 TRUE 0 0 0 0.0348568996397653 0.0546145606960079 0.840441362177279
"13909" "TRINITY_DN173329_c11_g3" 0 0 0 0 0 0 0 0 0 0 0 0 0 0 0 0.461528559472877 0 0 0 0 0 0 0 0 0 0 0 0 0.397255345594427 0 TRUE 0 0 0.0769214265788129 0.0662092242657379 0 0.784815404463733
"13910" "TRINITY_DN173329_c14_g1" 0 0 0 0 0 0 0 0 0 0 0 0 0 0.282143228781498 0 0 0 0 0 0 0 0 0 0 0 0 0 0 0.411426245726465 0 TRUE 0 0 0.0470238714635831 0.0685710409544108 0 0.828557832836289
"13911" "TRINITY_DN173329_c2_g1" 0 0 0 0 0 0 0 0 0 0 1.15962918582123 0 0 0 0 0 0 0 0 0.374065718222538 0 0 0 0 0 0 0 0 0 0 TRUE 0 0.193271530970205 0 0 0.062344286370423 0.919356609251424
"13912" "TRINITY_DN173329_c9_g1" 0 0 0 0 0 0 0.128293401009818 0.664482840364683 0 1.48129894154757 0 0 0 0 0 0 0 0 0 0 0 0 0.190298791626595 0 0 0 0 0 0 0 TRUE 0 0.379012530487011 0 0 0.0317164652710991 0.979079540437393
"13913" "TRINITY_DN173331_c10_g1" 0 0 0 0 0 0 0 0 0 0 0 0 0 0 2.69265037003553 0 0 0 0 0 0 0 0 0 0 0 0 0.0745054363636298 0 0.992043276171657 TRUE 0 0 0.448775061672588 0.177758118755881 0 0.900975937648265
"13914" "TRINITY_DN173331_c11_g1" 0 0 0 0 0 0 0 0 0 0 0 0 0 2.07382023329167 1.12961273813047 0 0 0 0 0 0 0 0 0 0 0 0 0 0 0 TRUE 0 0 0.533905495237023 0 0 1
"13915" "TRINITY_DN173331_c4_g2" 0 0 0 0 1.02431967919541 0 0 0.102993993323326 0 0 0 0 0 0 0 0 0 0 0 0 0 0 0 0 0 0 0 0 0 0 TRUE 0.170719946532569 0.0171656655538876 0 0 0 0.974862829589434
"13916" "TRINITY_DN173331_c6_g2" 0 0 0 0 0 0 0 0 0 0 0 0 0 0 0 0.55581615506164 0 0 0 0 0 0 0 0 0 0.173767067736706 0 0 0 0 TRUE 0 0 0.0926360258436066 0.0289611779561177 0 0.921841482046597
"13917" "TRINITY_DN173331_c6_g3" 0 0 0 0 0 0 0 0 0 0 0 0.468843942974637 0.352758525040637 0 0 0 0 0 0 0 0 0 0 0 0 0 0 0 0 0 TRUE 0 0.0781406571624396 0.0587930875067728 0 0 0.811899817451774
"13918" "TRINITY_DN173332_c0_g1" 0 0 0 0 0 0 0 2.72704913033868 0 0 0 0 0 0 0 0 0 0 2.87105507508663 0.94185751900344 0 0 0 0 3.14110576043013 3.94457737394104 4.09356017616234 4.461790462903 2.40653667020517 1.33227828305693 TRUE 0 0.454508188389781 0 3.2299747877831 0.635485432348345 0.915634510146885
"13919" "TRINITY_DN173333_c4_g1" 0 0 0 0 0 0 0 0 1.52306006179525 0 0 0 0 0 0 0.640620928035698 0 0.470927257475127 0 0 0 0 0 0 0 0 0 0 0 0 TRUE 0 0.253843343632542 0.185258030918471 0 0 0.817546889089747
"13920" "TRINITY_DN173333_c4_g4" 0 0 0 0 0 0 0 0 0 0 0 0 0.12300395405482 0 0 0 0 0.0717626693000913 0 0 0 0 0 0 0 0 0 0 0 0 TRUE 0 0 0.0324611038924852 0 0 1
"13921" "TRINITY_DN173335_c4_g1" 0 1.14600345113892 0 0 0 0 0 0 0 0 0 0 0 0 1.37573453858316 0 0 0 0 0 0 0 0 0 0 0 0 0 0 0 TRUE 0.191000575189821 0 0.229289089763859 0 0 0.791746986973379
"13922" "TRINITY_DN173335_c4_g13" 0 0 0 0 0 0 0 0 0 0 0 0 0 1.19345636574959 0 0 0 0.572404647390332 0 0 0 0 0 0 0 0 0 0 0 0 TRUE 0 0 0.294310168856653 0 0 1
"13923" "TRINITY_DN173336_c0_g1" 0 0 0 0 0 0 1.06970216663007 0 0 0 0 0 0 0 0 0 0 0 0 0 0 0 0 0 0 0 0 2.82211827472934 1.78240856492737 0 TRUE 0 0.178283694438345 0 0.767421139942786 0 0.941921167805061
"13924" "TRINITY_DN173336_c1_g1" 0 0 0 0 0 0 0.953823953941167 1.76000798683207 0 0 0 0 0 0 0 0 0 0 3.35614381022528 0 0 0 0 0 0 0 0 0 0 0 TRUE 0 0.452305323462206 0 0 0.559357301704212 0.797845973367938
"13925" "TRINITY_DN173337_c3_g1" 0 0 0 0 0 0 0 0 0.754459973625479 0 0 0 0 0 0 0 0 0 1.08882003329859 0 0 0 0 0 0 0 0 0 0 0.0908534304511135 TRUE 0 0.12574332893758 0 0.0151422384085189 0.181470005549764 0.805910669756022
"13926" "TRINITY_DN173337_c3_g4" 0 0 0 0 0 0 0 0 0 0 0 0 0 0 0 0 1.04404433270602 0 0 0 0 0 0.505890929729957 0 0 0 0 0 0 0 TRUE 0 0 0.174007388784337 0 0.0843151549549929 0.878862679993014
"13927" "TRINITY_DN173337_c4_g1" 0 0 0 0 0 0 0 0 1.80776706176642 0 0 0 0 0 0 0 0 0 0 0 0 0 0 0 0 0 0 0.608809242675524 2.16156525639703 0 TRUE 0 0.301294510294403 0 0.461729083178759 0 0.836866183401233
"13928" "TRINITY_DN173337_c4_g3" 0 0.333423733725192 0 0 0 0 0 0 0 0 0 0 0 0 0 0 0 0 0 0 1.62527048937469 0 0 0 0 0 0 0 0 0 TRUE 0.055570622287532 0 0 0 0.270878414895782 0.948712578013172
"13929" "TRINITY_DN173339_c11_g1" 0 0 0 0 0 0 0 0 0 0 0 0 0 0.765534746362977 0 0 0.51500591643373 0.14535138557262 0 0 0 0 0 0 0 0 0 0 0 0 TRUE 0 0 0.237648674728221 0 0 1
"13930" "TRINITY_DN173339_c11_g2" 0 0 0 0 0 0 0 0 0 0 0 0 0 0.282143228781498 0 0 0 0 0 0 0 0 0 0 0 0 0 0 0.996388746447621 0 TRUE 0 0 0.0470238714635831 0.166064791074604 0 0.929208546918206
"13931" "TRINITY_DN173339_c11_g3" 0.343692069179019 0 0 0 0 0 0 0 0 0 0 0 0 0.589763486984977 0 0 0 0 0 0 0 0 0 0 0 0 0 0 0 0 TRUE 0.0572820115298365 0 0.0982939144974962 0 0 0.854309364362288
"13932" "TRINITY_DN173339_c12_g1" 0 0 0 0 0 0 0 0 0.43616183931445 0 0 0 0 0 0 0 0.732052073300289 0 0 0 0 0 0 0 0 0 0 0 0 0 TRUE 0 0.0726936398857417 0.122008678883382 0 0 0.851048219374575
"13933" "TRINITY_DN173339_c12_g5" 0 0 0 0 0 0 0 0 0 0 0 0 0.12565110166152 0.766383141001298 0 0 0 0 0 0 0 0 0 0 0 0 0 0.0607391578576785 0 0 TRUE 0 0 0.148672373777136 0.0101231929762798 0 0.982977346901963
"13934" "TRINITY_DN173339_c12_g6" 0 0 0 0 0 0 0 0 0 0 0 0 0 0.710172748279662 0 0 0 0 0 0 0.0243196791954129 0 0 0 0 0 0 0 0 0 TRUE 0 0 0.118362124713277 0 0.00405327986590215 0.991438815677479
"13935" "TRINITY_DN173339_c15_g1" 0 0 0 0 0 0 0 0 0 0.0786098346963665 0 0 0 0 0 0 0 0.614474282837701 0 0 0 0 0 0 0 0 0 0 0 0 TRUE 0 0.0131016391160611 0.10241238047295 0 0 0.968017443165669
"13936" "TRINITY_DN173339_c4_g1" 0 0 0 0 0 0 0 0 0 0.0786098346963665 0 0 0 0 0 0 0 0 0 0 0 0 0 0 0 0 0.195347598322219 0 0 0 TRUE 0 0.0131016391160611 0 0.0325579330537032 0 0.899397490202692
"13937" "TRINITY_DN173339_c7_g2" 1.32308178950373 0 0 0 0 0 0 0.00432160595009347 0 0 0 0 0 0 0 0 0 0 0 0 0 0 0 0 0 0 0 0 0 0 TRUE 0.220513631583955 0.000720267658348911 0 0 0 0.999183420483832
"13938" "TRINITY_DN173341_c3_g1" 0 0 0 0.255802836602718 0 0 0 0 0 0.357270475679559 0 0 0 0 0 0 0 0 0 0 0 0 0 0 0 0 0 0 0 0 TRUE 0.042633806100453 0.0595450792799266 0 0 0 0.821001976082575
"13939" "TRINITY_DN173344_c5_g8" 0 0 0 0 0 0 0 0 0 0.211635253327149 0 0 0 2.09220743809709 0 0 0 0 0 0 0 0 0 0 0 0 0 0 0 0 TRUE 0 0.0352725422211916 0.348701239682848 0 0 0.974711487795919
"13940" "TRINITY_DN173345_c0_g1" 0 0 0 0 0 0 0 0 0 0 0 0 0 0 0.987684677566761 0 0 0 0 0 0 0 0 0 0 0 0 0.181420640280142 0 0 TRUE 0 0 0.164614112927793 0.0302367733800236 0 0.954079311849029
"13941" "TRINITY_DN173346_c0_g1" 0 0 0 0 0 0 0.704871964456353 0 0 1.09828479572342 0 0 0 0 0 0 0 0 0 0 0 1.23939804156656 0 0 0 0 0 0 0 0 TRUE 0 0.300526126696629 0 0 0.206566340261093 0.828162743675848
"13942" "TRINITY_DN173348_c0_g1" 0 0 0 0 0 0 0 0 0 0 0 0 0 0 0 0 0 0 0 0 0 0 0 0 2.01435529297707 2.09828479572342 3.13569902690319 1.94373382963453 2.12730310578213 0.51500591643373 TRUE 0 0 0 1.97239699457568 0 1
"13943" "TRINITY_DN173348_c1_g1" 1.95233356636969 1.15769051358205 0.116364756691785 0 1.8314719328477 0 1.78408514273476 0.898401859992193 0 0 0 0.760433874670112 0 0 0 0 0 0 0 0 0 0 0 0.276198865032242 5.04801816037839 4.27984269352035 4.88225175696973 3.7187451977564 4.55839009872547 3.72421368675736 TRUE 0.842976794915204 0.573820146232844 0 4.36857693235128 0.0460331441720403 0.916286807582169
"13944" "TRINITY_DN173348_c1_g2" 0 0 0 0 0 0 0 0 0 0 0 1.45522857111714 0 0 0 0 0 0 0 0 0 0 0 0.0758748669751276 2.00180224263399 3.08287286906381 2.73855168652023 1.11370049916473 2.50054713742068 2.98531826033925 TRUE 0 0.24253809518619 0 2.40379878252378 0.0126458111625213 0.973460350736929
"13945" "TRINITY_DN173348_c1_g4" 0 0 0 0 0 0 0 0 0 0 0 0 0 0 0 0 0 0 0 0 0 0 0 0 5.56392077515329 3.90756369624966 5.17803734760446 4.16156525639703 2.99457972421575 4.50016467949217 TRUE 0 0 0 4.38430524651873 0 1
"13946" "TRINITY_DN173348_c2_g1" 0 0 0 0 0 0 0 0 0 0 0 0 0 0 0 0 0 0 0 0 0 0 0 0 6.15914476194039 6.2757892887981 7.23034713730545 5.17132694023331 5.79272523330573 6.17116678759074 TRUE 0 0 0 6.13341669152895 0 1
"13947" "TRINITY_DN173349_c2_g1" 1.41305242854853 0 0 0 0 0 0 0 0 0 0 0 0 0 0 0 0 0 0 0 0 0.816394909169121 0 0 0 0 0 0 0 0 TRUE 0.235508738091421 0 0 0 0.136065818194854 0.855561815564106
"13948" "TRINITY_DN173349_c6_g2" 0 0 0 0 0.672651629328385 0 0 0 0 0 0 0 0 0 0 0.466757615726171 0 0 0 0 0 0 0 0 0 0 0 0 0 0 TRUE 0.112108604888064 0 0.0777929359543619 0 0 0.826523271714881
"13949" "TRINITY_DN173349_c7_g2" 0 0 0 0 0 0 0 0 0 0 0 0 0 0 0 0.325386414659773 0 0.714575238851626 0 0 0 0 0 0 0 0 0 0 0 0 TRUE 0 0 0.1733269422519 0 0 1
"13950" "TRINITY_DN173350_c0_g1" 4.20882936257385 2.90323113089 2.60502015306241 3.23878685958712 3.62947319678695 3.1073530984483 0 1.25035527176305 0.0157829972409275 0 0 0 0 0 0 0 0 0 0 0 0 0 0 0 0 0 0 0 0 0 TRUE 3.2821156335581 0.211023044833996 0 0 0 0.983926294165539
"13951" "TRINITY_DN173350_c0_g2" 2.58904435676777 2.6140030448649 1.87852917654121 3.11136523092765 2.7593689192509 2.9913177569002 0 1.10299399332333 0 0 0 0 0 0 0 0 0 0 0 0 0 0 0 0 0 0 0 0 0 0 TRUE 2.65727141420877 0.183832332220554 0 0 0 0.982704784009117
"13952" "TRINITY_DN173356_c0_g1" 0 1.39231742277876 0.682573297347578 0 0 0 0 0 0 0 0 0 0 3.24275492207628 0 0 0 0 0 0.0143552929770701 0 0 0 0 0 1.1947174628936 0.0758748669751276 2.04019107183829 0 0 TRUE 0.345815120021056 0 0.540459153679379 0.551797233617837 0.00239254882951168 0.597376188032224
"13953" "TRINITY_DN173356_c4_g1" 0 0.220329954879556 0 0 0 0 0 0 0 0 0 0 0 2.06073915785768 0 0 0 0 0 0 0 0 0 0 0 0 0 0 0 0 TRUE 0.0367216591465926 0 0.343456526309613 0 0 0.973270518731176
"13954" "TRINITY_DN173356_c8_g1" 0.421155960662223 0 0 0 0 0 0 0 0 0 0 0 0 0.16478627814334 0 0 0 1.19093085956261 0 0 0 0 0 0 0 0 0 0 0 0 TRUE 0.0701926601103706 0 0.225952856284326 0 0 0.922337051559503
"13955" "TRINITY_DN173356_c8_g2" 0.855989697308481 0 0 0 0 0 0 0 0 0 0 0 0 0 0 0 0 0 0 0 0 0 0.358396261956654 0 0 0 0 0 0 0 TRUE 0.142664949551413 0 0 0 0.059732710326109 0.895326934692213
"13956" "TRINITY_DN173356_c9_g3" 0 0 0 0 0 0 0 0 0 0 0 0.304511041809953 0 0 0 0 0.26663664251399 0 0 0 0.167357927738514 0 0 0 0 0 0 0 0 0 TRUE 0 0.0507518403016589 0.0444394404189983 0 0.027892987956419 0.643695539188886
"13957" "TRINITY_DN173357_c0_g1" 0 0 0 0 0 0 0 0 0 0 0 0 0 0 0 0 0 0 0.331131922217202 0 0.941106310946431 1.23695175858808 0 1.79784306706554 0 0 0 0 0 0 TRUE 0 0 0 0 0.717838843136209 1
"13958" "TRINITY_DN173358_c4_g1" 0 0.334568275666133 0 0 0 0 0 0 0 0.186500557644495 0 0 0 0 0 0 0.361768359419153 0 0 0 0 0 0 0 0 0 0 0 0 0 TRUE 0.0557613792776888 0.0310834262740825 0.0602947265698589 0 0 0.639915418427386
"13959" "TRINITY_DN173358_c5_g1" 0 0 0 0 0 0 0 0 0 0 0 0 0 0 0.770617646656203 0 0 0.0962618530584035 0 0 0 0 0 0 0 0 0 0 0 0 TRUE 0 0 0.144479916619101 0 0 1
"13960" "TRINITY_DN173358_c5_g2" 0 0 0 0 0 0.301002256032814 0 0 0 0 0 0 0 0 0 0 0 0.973060172804084 0 0 0 0 0 0 0 0 0 0 0 0 TRUE 0.0501670426721357 0 0.162176695467347 0 0 0.922666073372058
"13961" "TRINITY_DN173358_c7_g5" 0 0 0 0 0 0 0 0 0 0 0 0 0 0 0 0 0.402722176845605 0.0962618530584035 0 0 0 0 0 0 0 0 0 0 0 0 TRUE 0 0 0.0831640049840014 0 0 1
"13962" "TRINITY_DN173359_c0_g1" 0 0 0 0 0 0 5.01109304499096 0 0 0 0 0.732052073300289 0 0 0 0 0 0 0.877351626449262 0.0962618530584035 0 1.23081784186108 0.669933835668961 0 4.59287558236442 0 0 2.53231695933277 1.114367024952 2.76532256972595 TRUE 0 0.957190853048542 0 1.83414702272919 0.479060859506285 0.804234380510879
"13963" "TRINITY_DN173359_c0_g2" 0 0 0 0 0 0 1.08474462086847 0 0 0 0 0 0 0 0 0 0 0 0 0 0.313826296390398 0 0 0 0 0 0 0 0 0 TRUE 0 0.180790770144745 0 0 0.052304382731733 0.927672769619465
"13964" "TRINITY_DN173359_c0_g3" 0 0 0 0 0 0 4.87075924889218 0 0 0 0 0 0 0 0 0 0 0 0 0 0 0.448900951145128 0 1.30626223972785 4.77241355474848 0 0 2.114367024952 0 2.9086207917474 TRUE 0 0.811793208148697 0 1.63256689524131 0.29252719847883 0.830892012779621
"13965" "TRINITY_DN173360_c0_g1" 0 0 0 0 0 0 0.930548119247855 1.64662350847658 0.563646269484064 1.25640685379424 2.51450103627429 1.98586470124253 0 0 0 0 0 0 0 0 0 0 0 0 4.16406217499299 4.09971599916091 3.8585778489074 1.79618241072 4.60276566349913 5.30246528733241 TRUE 0 1.48293174808659 0 3.97062823076881 0 0.906631163766781
"13966" "TRINITY_DN173361_c0_g1" 0.622930350920177 0 0 0 0 0 0 0 0.497740088609093 0 0 0 0 0 0 0 0 0 0.11503324294624 0 0 0 0 0 0 0 0 0 0 0 TRUE 0.103821725153363 0.0829566814348489 0 0 0.0191722071577067 0.754076306183283
"13967" "TRINITY_DN173362_c5_g2" 0 0.695102985640479 0 0 0 0 0 0 0 0 0 0 0 0 0 0 0 0.511973981781801 0 0 0 0 0 0 0 0 0 0 0 0 TRUE 0.115850497606746 0 0.0853289969636335 0 0 0.815863982619043
"13968" "TRINITY_DN173362_c5_g3" 0 0 0 0 0 0 0 0 0 0 0 0 0 0 0.553851968181126 0 0.279768421593595 0 0 0 0 0 0 0 0 0 0 0 0 0 TRUE 0 0 0.13893673162912 0 0 1
"13969" "TRINITY_DN173362_c6_g6" 0 0 0 0 0 0 0 0 0 0 0 0 0 0 0.258217389536018 0 0.770617646656203 0 0.563646269484064 0 0 0 0 0 0 0 0 1.0100636833447 0 0 TRUE 0 0 0.171472506032037 0.168343947224116 0.0939410449140106 0.617599056829083
"13970" "TRINITY_DN173362_c6_g7" 0.668119124686432 0 0 0 0 0 0 0 0 0 0 0 0 0 0 0 0 0 0 1.09828479572342 0 0 0 0 0 0 0 0 0 0 TRUE 0.111353187447739 0 0 0 0.183047465953904 0.847917605868714
"13971" "TRINITY_DN173362_c7_g1" 0.0243196791954129 0 0 0 0 0 0 0 0 0 0 0.094911647025467 0 0 0 0 0 0 0 0 0 0 0 0 0 0 0 0 0 0 TRUE 0.00405327986590215 0.0158186078375778 0 0 0 0.935941267595727
"13972" "TRINITY_DN173362_c7_g5" 0 1.32192809488736 0 0 0 0 0 0 0 0 0 0 0 1.62246186738273 0 0 0 1 0 0 0 0 0 0 0 0 0 0 0 0 TRUE 0.220321349147894 0 0.437076977897122 0 0 0.873980236726314
"13973" "TRINITY_DN173362_c7_g6" 0 0 0 0 0 0 0 0 0 0 0 0 0 0 0 0 0 0 0 0 0 0 0 0 0 0.0854246562526777 0 0 0.13224779829844 0 TRUE 0 0 0 0.0362787424251862 0 1
"13974" "TRINITY_DN173362_c7_g8" 1.56510969653183 0 0 0 0 0 0 0 0 0 0.175045486110914 0 0 0 0 0 0 0 0 0 0 0 0 0 0 0 0 0 0 0 TRUE 0.260851616088639 0.0291742476851523 0 0 0 0.972039422141016
"13975" "TRINITY_DN173362_c8_g1" 0 0 0 0 0 0 0 0 0 0 0 0 0.541019153133559 0 0 0 0 0 0 0 0 0 0.0676387168753633 0 0 0 0 0 0 0 TRUE 0 0 0.0901698588555932 0 0.0112731194792272 0.968744767868382
"13976" "TRINITY_DN173364_c0_g1" 0 0.0813396274519388 0 0 0 0 0 0 0 0 0.769771739249448 0.7311832415722 0 0 0 0 0 0 0 0 0 0 0 0 0 0 0 0 0 0.476122419880152 TRUE 0.0135566045753231 0.250159163470275 0 0.079353736646692 0 0.907148772872101
"13977" "TRINITY_DN173364_c3_g2" 0 0 0 1.89762767427955 0 0 0 1.09423606984577 0.167357927738514 0.0799753767205959 0 0 0 0 0 0 0 0 0 0 0 0 0 0 0 0 0 0 0 0 TRUE 0.316271279046592 0.223594895717479 0 0 0 0.823257033968187
"13978" "TRINITY_DN173364_c3_g3" 0 0 0 0 0 0 0 0.356143810225275 0.227741075839128 0 0 0 0 0 0 0 0 1.11036324336042 0 0 0 0 0 0 0 0 0 0 0.351628329102782 0 TRUE 0 0.0973141476774006 0.18506054056007 0.0586047215171304 0 0.789367754029768
"13979" "TRINITY_DN173364_c3_g4" 0 0 0 0.62105550329974 0 0 0 0.479230561206336 0 0 0 0 0 0 0 0 0 0 0 0 0 0 0 0 0 0 0 0 0 0 TRUE 0.103509250549957 0.079871760201056 0 0 0 0.807090284741006
"13980" "TRINITY_DN173366_c0_g1" 0 0 0 0 0 0 1.43242497680476 1.68661257681559 2.02290040211008 3.33127526714661 4.03201265617834 2.18903382439002 0 0 0 0 0 0 2.92542982124374 2.29160355803056 2.73335434061383 0.316145742293356 2.17823658460481 1.6794237981126 1.16800012451782 0.884402552983687 0 0 0 0 TRUE 0 2.44904328390757 0 0.342067112916918 2.02069897414982 0.758807234789168
"13981" "TRINITY_DN173366_c1_g1" 0 0 0 0 0 0 0 0 0 0 0 0 0 0 0 0 0.134878054343112 0 0 0 0 0 0 0 0 0 0.104336659814736 0 0 0 TRUE 0 0 0.022479675723852 0.0173894433024559 0 0.806609273237815
"13982" "TRINITY_DN173369_c1_g1" 0 0 0 0 0 0 0 0 0 1.47248777146274 0 0 0 0 0 0 0 0 0 0 0 0 0 0 0 0 0 0.818032474658094 1.61729848284085 0 TRUE 0 0.245414628577124 0 0.40588849291649 0 0.848841102383988
"13983" "TRINITY_DN173369_c2_g1" 0.865522959139964 0 0 0 0 0 0 0 0 0.211635253327149 0 0 0 0 0 0 0 0 0 0 0 0 0 0 0 0 0 0 0 0 TRUE 0.144253826523327 0.0352725422211916 0 0 0 0.938870699184732
"13984" "TRINITY_DN173370_c0_g1" 1.15380533607904 0 0 0 0 0 0 0 0 0 0 0 0 0 0 0 0 0 0 1.14469902515414 0 0 0 0 0 0 0 0 0 0 TRUE 0.192300889346506 0 0 0 0.190783170859023 0.751973103833061
"13985" "TRINITY_DN173370_c0_g2" 1.84959901115145 0 0 0 0 0 0 0 0.703986603863431 0 0 0 0 0 0 0 0 0 0.820485342986379 0 0 0 0 0 0 0 0 0 0 0 TRUE 0.308266501858575 0.117331100643905 0 0 0.136747557164396 0.79394561501458
"13986" "TRINITY_DN173371_c0_g1" 0 0 0 0 0 0 0 0 0 0 0.31150311546827 0 0 0 0 0 0 0 0 0.169925001442312 0 0 0 0 0 0 0 0 0 0 TRUE 0 0.0519171859113783 0 0 0.0283208335737187 0.86362495830349
"13987" "TRINITY_DN173371_c11_g1" 0 0.678071905112638 0 0 0 0 0 0 0 0 0 0 0 0 0 0 0.674460651560259 0 0 0 0 0 0 0 0 0 0 0 0 0 TRUE 0.11301198418544 0 0.112410108593376 0 0 0.751331441962552
"13988" "TRINITY_DN173371_c1_g1" 0 0 0 0 0 0 0 0 0 0 0 0 0 0 0.0935601761623378 0 0 1 0 0 0 0 0 0 0 0 0 0 1.10969486482593 0 TRUE 0 0 0.18226002936039 0.184949144137655 0 0.753634938120157
"13989" "TRINITY_DN173371_c20_g1" 0.720716242521131 0 0 0 0 0 0 0 0 0 0 0 0 0 0 0 0.146655222119465 0 0 0 0 0 0 0 0 0 0 0 0 0 TRUE 0.120119373753522 0 0.0244425370199109 0 0 0.949128653738102
"13990" "TRINITY_DN173371_c22_g1" 0.434027674663597 0 0 0 0.843983844048327 0.578214165472454 0 0 0 0 0 0 0 1.57821416547245 0 0 0 1.0036022366802 0 0 0 0 0 0 0 0 0 0 0 0 TRUE 0.309370947364063 0 0.430302733692108 0 0 0.820259713022515
"13991" "TRINITY_DN173371_c23_g1" 0.599317793698226 0 0 0 0 0 0 0 0.997111720675174 0 0 0 0 0 0 0 0 0 0 0 0 0 0.0384361816561079 0 0 0 0 0 0 0 TRUE 0.0998862989497044 0.166185286779196 0 0 0.00640603027601799 0.840099669342345
"13992" "TRINITY_DN173371_c3_g1" 0 0 0 0 0 0 0 0 0 0 0 0 0 0 0 0 0 0.380729448503549 0 0 0 0 0.190298791626595 0 0 0 0 0 0 0 TRUE 0 0 0.0634549080839247 0 0.0317164652710991 0.8750432936206
"13993" "TRINITY_DN173372_c10_g1" 0 0 0 0 0 0 0 0 0 0 0 0 0 0 0 0 0.913032999952141 0 1.23817541857738 0 0 0 0 0 0 0 0 0 0 0 TRUE 0 0 0.15217216665869 0 0.206362569762896 0.815649506068941
"13994" "TRINITY_DN173372_c5_g1" 0 0 0 0.851998837112446 0 0 0 0 0 0 0.102993993323326 0 0 0 0 0 0 0 0 0 0 0 0 0 0 0 0 0 0 0 TRUE 0.141999806185408 0.0171656655538876 0 0 0 0.96977871657889
"13995" "TRINITY_DN173373_c0_g2" 0 0 0 0 0 0 0 0 4.02361021518265 2.9862288802274 0.553851968181126 1.55188510347172 0 0 0 0 0 0 0 0 1.31788288282941 0 1.47664090866952 0 0 0 0 0 0 0 TRUE 0 1.51926269451048 0 0 0.465753965249822 0.923358552978902
"13996" "TRINITY_DN173374_c10_g1" 0.00288250853312137 0 0 0 0 0 0 0 0 0.00719550140420377 0 0 0 0 0 0 1.00288250853312 0 0 0 0 0 0 0 0 0 0 0 0 0 TRUE 0.000480418088853561 0.00119925023403396 0.16714708475552 0 0 0.997487739129067
"13997" "TRINITY_DN173374_c13_g1" 0.776525151421912 0 0 0 0 0 0 0 0 0 0 0 0 0 0 0 0 1.39780296186249 0 0 0 0 0 0 0 0 0 0 0 0 TRUE 0.129420858570319 0 0.232967160310415 0 0 0.861116843251777
"13998" "TRINITY_DN173374_c16_g3" 0 0 0 0 0 0 0 0 0 0 0 0 0 0 0 0 0 0 0 0 0 0 0 0 0 0 0 0 1.81966818349646 0.197865391353738 TRUE 0 0 0 0.336255595808366 0 1
"13999" "TRINITY_DN173374_c17_g1" 0 0.802400040114839 0 0 0 0 0 0 0 0 0 0 0 0 0.385154896884344 0 0 0.382943869568991 0 0 0 0 0.209141397838592 0 0 0 0 0 0 0 TRUE 0.13373334001914 0 0.128016461075556 0 0.0348568996397653 0.695525886267384
"14000" "TRINITY_DN173374_c2_g1" 0 0 0 0 0 0 0 0 0 0 0.286881147788162 0 0 0 0 0 1.67400860861722 0 0 0 0 0 0 0 0 0 0 0 0 0 TRUE 0 0.0478135246313603 0.279001434769537 0 0 0.957156560260294
"14001" "TRINITY_DN173375_c10_g4" 0 0 0 0 0 0 0 0 0 0 0 0 0 0 0 0 0 0 0 0 0 0.728573602559365 0 0 0 0 0.195347598322219 0 0 0 TRUE 0 0 0 0.0325579330537032 0.121428933759894 0.932969161373678
"14002" "TRINITY_DN173375_c3_g1" 0 0 0 0 0 0 0 0 0.205392512989685 0 0 0 0 1.07382023329167 0 0 0 0 0 0 0 0 0 0 0 0 0 0 0 0 TRUE 0 0.0342320854982808 0.178970038881945 0 0 0.952181820890058
"14003" "TRINITY_DN173375_c9_g1" 0 0 0 0 0 0 0 0 0.112366523072563 0 0 0 0 0 0 0 0 0 0 0 1.07313470463022 0 0 0 0 0 0 0 0 0 TRUE 0 0.0187277538454272 0 0 0.178855784105036 0.973822828907746
"14004" "TRINITY_DN173375_c9_g3" 0 1.05519565424212 0 0.454175893185802 0 0 0 0 0 0 0 0 0 0 0 0 0 0 0 0 0 0 0 0 0 0 0 0 0 0 TRUE 0.251561924571321 0 0 0 0 1
"14005" "TRINITY_DN173376_c3_g2" 0 0 0 0 0 0.831066510605073 0 0 0 0 0 0 0 0 0 0 0 0 0 0 0 0 0 0 0 0 0 0.0745054363636298 0 0 TRUE 0.138511085100845 0 0 0.0124175727272716 0 0.977587402628767
"14006" "TRINITY_DN173376_c3_g4" 0 0 0 0 0 0 0 0 0 0 0 0 0.49364733397521 0 0 0 0.557777671394926 0 0 0 0 0 0 0 0 0 0 0 0 0 TRUE 0 0 0.175237500895023 0 0 1
"14007" "TRINITY_DN173376_c3_g6" 0 0 0 0.424384671538097 0 0 0 0 0.785759774427011 0 0 0 0 0 0 0 0 0 0 0 0 0 0 0 0 0 0 0 0 0 TRUE 0.0707307785896828 0.130959962404502 0 0 0 0.864976330759753
"14008" "TRINITY_DN173377_c3_g1" 0 0.970853654340484 0 0 0 0 0 1.58400038328577 0 0 0 0 0 0 0 0 0 0 0 0.119024103142275 0 0 0 0 0 0 0 0 0 0 TRUE 0.161808942390081 0.264000063880962 0 0 0.0198373505237124 0.827986506666436
"14009" "TRINITY_DN173378_c0_g1" 0 0 0 0 0 0 2.98349529441451 1.10701824988212 2.633198686374 3.67570303981959 2.13093086982645 3.60809954599438 0 0 0 0 0 0 0.715454127115718 0.250961573533219 1.99927847208254 1.61964776693088 3.02005765234125 3.9547546649217 1.37740143078579 2.64777499312618 2.37823415521924 0.60502015306241 0 1.62339868237726 TRUE 0 2.68974094771851 0 1.43863823576181 1.92669237615422 0.687206809379675
"14010" "TRINITY_DN173379_c7_g1" 0 0 0 0 0 0 0 0 0 0 0.185232254230161 0 0 0 0 0 1.10835717809042 0 0 0 0 0 0 0 0 0 0 0 0 0 TRUE 0 0.0308720423716935 0.184726196348403 0 0 0.958219187394695
"14011" "TRINITY_DN173379_c8_g1" 0 0 0 0 0 0.15704371014558 0 0.992768430768924 0 0 0 0 0 0 0 0 0 0.0426443374084937 0 0 0 0 0 0 0 0 0 0 0 0 TRUE 0.02617395169093 0.165461405128154 0.00710738956808229 0 0 0.949714343908123
"14012" "TRINITY_DN173381_c0_g1" 0 0 0 0 0 0 0 0 1.25640685379424 0 0 1.14274017211608 0 0 0 0 0 0 0.260627908126699 1.56754544764375 2.42115596066222 3.08797193790006 2.76977173924945 2.46884394297464 0 0 0.459431618637297 0 0 0 TRUE 0 0.399857837651721 0 0.0765719364395495 2.0959861560928 0.943173554282987
"14013" "TRINITY_DN173383_c6_g13" 1.22897256976016 0.961252884058208 0 0 0 0 0 0 0 0 0 0 0 0 0 0 0 0 0 0 0 0 0 0 0 0 0 0 0 0 TRUE 0.365037575636395 0 0 0 0 1
"14014" "TRINITY_DN173383_c6_g18" 0 0 0 0 0 0 0 0 0 0.0356239097307212 0.236339539168374 0 0 0 0 0 0 0 0 0.0840642647884745 0 0 0 0 0 0 0 0 0 0 TRUE 0 0.0453272414831825 0 0 0.0140107107980791 0.922724666560189
"14015" "TRINITY_DN173383_c6_g3" 0 0 0 0 0 0 0 0 0 0 0 0 0 0 0 0 0.560714954474479 0 0.718964335759539 0 0 0 0 0 0 0 0 0 0 0 TRUE 0 0 0.0934524924124132 0 0.119827389293256 0.805026853702653
"14016" "TRINITY_DN173383_c6_g4" 0 0 0.756169328139299 0 0 0 0 0 0 0 0 0 0 0 0 0 0.094911647025467 0 0 0 0 0 0 0 0 0 0 0 0 0 TRUE 0.12602822135655 0 0.0158186078375778 0 0 0.968620901597855
"14017" "TRINITY_DN173383_c7_g1" 1.387362540836 0.563646269484064 1.20037879798403 0.84478735007906 0.439357178474257 0.49467161164755 0 0 0 0 0 0 0 2.39039254585427 0.457331625485014 0.697773819555186 0 1.09963185001446 0 0 0 0 0 0 0 0 0 0 0 0 TRUE 0.821700624750825 0 0.774188306818155 0 0 0.764455483086397
"14018" "TRINITY_DN173386_c0_g1" 0 0 2.23450132056221 3.38763825895263 0 2.55065444994586 0 0.0384361816561079 0 0 0 0.520045024039818 0 0 0 0 0 0 0 0 0 0 0 0 0 0 0 0 0 0 TRUE 1.36213233824345 0.0930802009493209 0 0 0 0.982916454162348
"14019" "TRINITY_DN173386_c0_g2" 0 0 0 1.46571331959596 0 1.74200621086674 0 0 0 0 0 0 0 0 0 0 0 0 0 0 0 0 0 0 0 0 0 0 0 0 TRUE 0.534619921743783 0 0 0 0 1
"14020" "TRINITY_DN173387_c0_g1" 0 0 0 0 0 0 3.1940870521163 2.54275331068523 0.774839759827326 1.17632277264046 1.52757083683282 1.5385381636298 0 0 0 0 0.146655222119465 0 0 0 0 0 0 0 4.31636299928359 4.41710988423005 3.25550073314839 1.36064520246022 5.08992181249924 5.61812116750215 TRUE 0 1.79235198262199 0.0244425370199109 4.00961029985394 0 0.886722500207309
"14021" "TRINITY_DN173387_c0_g2" 0 0 0 0 0 0 0 0 0 0 0 0 0 0 0 0 0 0 0 0 0 0 0 0 0.0214797274104514 1.19156265070076 0 0 0 0 TRUE 0 0 0 0.202173729685201 0 1
"14022" "TRINITY_DN173387_c1_g1" 0 0 0 0 0 0 0 0 0 0 0 1.10768786931437 0 0 0 0 0 0 0 0 0 0 0 0.0271540515037266 0 0 0 0 0 0 TRUE 0 0.184614644885729 0 0 0.00452567525062111 0.993871456875181
"14023" "TRINITY_DN173388_c2_g1" 0 0.646162657157894 0 0 0 0 0 0 0 0 0 0 0 0 0 0 0 0 0 0 0 0 0 0 0 0.525066592078211 0 0 0 0 TRUE 0.107693776192982 0 0 0.0875110986797018 0 0.796852005349673
"14024" "TRINITY_DN173389_c0_g1" 0.556797246592743 0 0.0328061450832415 0 2.35670725293538 0 0.20163386116965 0.149259365499623 0.285698125958125 0 0.968643755964717 0 0 0 0 0 0 0 0.331131922217202 0.938097561074093 0 0.517023672064581 1.41305242854853 0 0 0 0 0 0 0 TRUE 0.491051774101894 0.267539184765353 0 0 0.5332175973174 0.644333306569545
"14025" "TRINITY_DN173390_c0_g1" 0 0 0 0 0 0 0 0 0 0.3928669162308 0 0.0731347046302154 0 0 0 0 0 0 1.71852602646226 0.792438930064638 3.37309134746948 3.81936162932009 2.71149490665009 2.49082681491283 0 0 0.625738061908648 0 0 0 TRUE 0 0.0776669368101692 0 0.104289676984775 2.4842899424799 0.981689273594479
"14026" "TRINITY_DN173390_c0_g2" 0 0 0 0 0 0 0 0 0 0 0 0 0 0 0 0 0 0 0 0 0.561692721398309 0.366252263699564 0 0 0 0 0 0 0 0 TRUE 0 0 0 0 0.154657497516312 1
"14027" "TRINITY_DN173390_c0_g3" 0 0 0 0 0 0 1.71193535697892 0 0 0 1.8011586560937 1.52004502403982 0 0 0 0 0 0 3.01489084766028 4.01212167271222 3.92115065804719 2.71852602646226 3.83915338738982 4.28414393616211 0 0 0 0 1.0962618530584 0 TRUE 0 0.838856506185406 0 0.182710308843067 3.63166442140565 0.929676403400106
"14028" "TRINITY_DN173392_c0_g1" 0 0 0 0 0 0 1.61682816660493 2.64915556264865 0 0 0.865522959139964 0 0 0 0 0 0 0 0 0 0 0 0 0 0 0 0 0 0 0 TRUE 0 0.855251114732257 0 0 0 1
"14029" "TRINITY_DN173393_c15_g1" 0 0.0412429822318813 0 0 0 0 0 0 0 0 0 0 0 0 0 0 0.0827025893302493 0 0 0 0 0 0 0 0 0 0 0 0 0 TRUE 0.00687383037198022 0 0.0137837648883749 0 0 0.875327415483966
"14030" "TRINITY_DN173393_c16_g6" 1.41305242854853 0 0 0 0 0 0 0.0745054363636298 0 0 0 0 0 0 0 0 0.763836458890951 0 0 0 0 0 0 0 0 0 0 0 0 0 TRUE 0.235508738091421 0.0124175727272716 0.127306076481825 0 0 0.851678911851183
"14031" "TRINITY_DN173393_c18_g1" 0 0 0 0.0398402645317911 0 0 0 0 0 0 0 0 0 0 0 0 0 0 0.794935662803536 0 0 0 0 0 0 0 0 0 0 0 TRUE 0.00664004408863185 0 0 0 0.132489277133923 0.987470600956785
"14032" "TRINITY_DN173393_c5_g1" 0 0.700439718141092 0 0 0 0 0 0.0745054363636298 0 0 0 0 0 0 1.65626753479429 0 2.34851571723545 0 0 0 0 0 0 0 0 0 0 0 0 0 TRUE 0.116739953023515 0.0124175727272716 0.667463875338289 0 0 0.951623776760455
"14033" "TRINITY_DN173394_c10_g2" 0 0 0 0 0 0 0 0 0.14535138557262 0 0 0 0 0 0 0 0 0.7982579326445 0 0 0 0 0 0 0 0 0 0 0 0 TRUE 0 0.02422523092877 0.133042988774083 0 0 0.954478565251743
"14034" "TRINITY_DN173395_c0_g1" 0 0 0 0 0 0 3.05102400302447 0 0.801572569463598 1.38460245765075 0.62854031926276 0.719840555064268 0 0 0 0 0 0 7.36732737872737 8.27359514623657 7.6018524831111 9.21768148799153 10.0772723781606 9.75867794183893 4.73611776175452 6.21827745377056 6.09123437356143 5.63560930201924 5.12961273813047 4.62562118298114 TRUE 0 1.09759665074431 0 5.40607880203623 8.71606780267768 0.813457295192721
"14035" "TRINITY_DN173395_c1_g1" 0 0 0 0 0 0 2.18808437056115 0 0 0.438292851579147 0 0.351628329102782 0 0 0 0 0 0 6.98378028472429 6.67520903625919 6.08223421640649 7.78935757652708 8.32022741779039 7.68081661223064 4.04622910920995 4.58129098295937 4.59580200304798 5.54513437882153 4.54027530416586 2.97544676564096 TRUE 0 0.496334258540514 0 4.38069642397427 7.25527085732301 0.831948703969052
"14036" "TRINITY_DN173395_c2_g1" 0 0 0 0 0 0 1.89762767427955 0 0 0.6959938131099 0 1.00144197417391 0 0 0 0 0 0 6.06114974189132 6.81383248612881 5.78225128581961 7.63340214690735 6.92393355745487 6.94256142148828 3.87892147974985 3.81659970653491 3.44837239461205 4.54114309068279 2.88381629017539 2.20288783347014 TRUE 0 0.599177243593893 0 3.46195679920419 6.69285510661504 0.848303378076116
"14037" "TRINITY_DN173395_c3_g1" 0 0 0 0 0 0 0 0 0 0 0 0 0 0 0 0 0 0 7.06625067713304 6.0346779306525 5.67559013963243 6.80165016500165 8.93323033525239 8.12729278662872 3.90091509821994 4.90549531590843 4.15372428351906 2.96772196496736 3.4662355621504 3.20882936257385 TRUE 0 0 0 3.76715359788984 7.10644867238345 0.867474115005943
"14038" "TRINITY_DN173395_c4_g2" 0 0 0 0 0 0 0 0 0 0 0 0 0 0 0 0 0 0 6.02201264438045 4.09432053429595 3.34908214639109 5.6049312268109 5.79926866797294 6.09891638403048 4.08627424996482 3.44413695658759 3.35924002552933 4.23465459493589 1.97636363573276 2.39451414195596 TRUE 0 0 0 3.24919726745106 5.1614219339803 0.84262102047597
"14039" "TRINITY_DN173395_c5_g1" 0 0 0 0 0 0 0 0 0 0 0.0989584800881688 0 0 0 0 0 0 0 5.47209780118306 5.58634442140406 4.45404425442109 5.94091844779871 8.30384466363017 7.02994974814214 2.72748485823112 3.13996056954546 3.35825558670513 4.34908214639109 4.88474442963473 1.48336436071335 TRUE 0 0.0164930800146948 0 3.32381532520348 6.13119988942987 0.863798747983375
"14040" "TRINITY_DN173395_c6_g1" 0 0 0 0 0 0 0 0 0 0 0 0 0 0 0 0 0 0 0 6.39221436945246 5.07120490701358 6.4112906477151 8.32698668226621 8.70792160445683 0 5.22523636286988 2.93470520017256 4.83895176695194 5.6008346825843 3.93300602371912 TRUE 0 0 0 3.7554556727163 5.81826970181736 0.83863520147823
"14041" "TRINITY_DN173397_c0_g3" 1.68526740651684 0 0 1.06901467791518 2.05450121618256 2.59048225892091 0 0 0 0 0 0 0 0 0 0 0 0 0 0 0 0 0 0 0 0 0 0 0 0 TRUE 1.23321092658925 0 0 0 0 1
"14042" "TRINITY_DN173398_c0_g1" 0 0 0 0 0 0 5.00880955531959 6.03055679206234 2.19849415363908 4.25927248703759 5.19282540355239 2.98950236086238 0 0 0 0 0 0 2.34255474547732 3.18364530539466 0.839153387389821 1.25701061820602 0 0 0 0 0 0 0 0 TRUE 0 4.27991012541223 0 0 1.2703940094113 0.925793184191634
"14043" "TRINITY_DN173398_c0_g2" 0 0 0 0 0 0 2.29395897902869 4.58014548442338 3.62585493136806 3.09491164702547 4.13897825331988 3.34610590918853 0 0 0 0 0 0 1.02573756141361 1.97379492965261 1.42007811597937 0 0 0 0 0 0 0 0 0 TRUE 0 3.51332586739233 0 0 0.736601767840931 0.947585151816016
"14044" "TRINITY_DN173399_c0_g2" 0 0 0 0 0 0 0 0 0 0 0 0 0 0 0 0 0.214124805352847 0 0 0 0 0.104336659814736 0 0 0 0 0 0 0 0 TRUE 0 0 0.0356874675588079 0 0.0173894433024559 0.878182423046686
"14045" "TRINITY_DN173401_c1_g1" 0 0 0 0 0 0 0 0 0.400537929583729 0 0 0 0 0 0 0 0 0 0 0 0 0 0 0 0 0.303342394487331 0 0 0 0.863145542989399 TRUE 0 0.0667563215972881 0 0.194414656246122 0 0.914157292862765
"14046" "TRINITY_DN173401_c1_g2" 0 0 0 0 0 0 0 0 0.341416524478722 0 0 0 0 0 0 0 0 0 0 0.255802836602718 0 0 0 0 0 0 0 0 0 0 TRUE 0 0.0569027540797871 0 0 0.042633806100453 0.812690058724252
"14047" "TRINITY_DN173401_c1_g5" 0 0 0 0 0 0 0 0.134878054343112 2.66060921951191 0 0 0 0 0 0 0 0 0 0 0 0 0 0 0 0 0 0 0 0 0 TRUE 0 0.465914545642503 0 0 0 1
"14048" "TRINITY_DN173401_c1_g6" 0 0 0 0 0 0 0.7982579326445 0.347098670622268 2.4125105712498 0 0 0 0 0 0 0 0 0 0 0 0 0 0 0 0 0 0 0 0 0.956800118051577 TRUE 0 0.592977862419429 0 0.159466686341929 0 0.932768701646262
"14049" "TRINITY_DN173402_c0_g1" 0 0 0 0 0 0 1.68974643849356 4.24123003551545 1.05450121618256 3.19786539135374 3.71028297443557 1.62105550329974 0 0 0 0 0 0 0 0 0 0 0 0 0 0 0 0 0 0 TRUE 0 2.5857802598801 0 0 0 1
"14050" "TRINITY_DN173403_c0_g1" 0 0 0.867896463992655 0.617298482840846 0 0.566571640626761 2.24336442569366 2.25368678273227 2.24914190328035 2.81126550377674 2.35783347862949 1.0264459803038 0 0 0 0 0 0 0 0 0 0 0 0 0 0 0 0 0 0 TRUE 0.341961097910044 2.15695634573605 0 0 0 0.960365320027681
"14051" "TRINITY_DN173403_c0_g3" 0 0 0 0 0 0 0 2.95196072878113 0 2.29924465779607 0 0 0 0 0 0 0 0 0 0 0 0 0 0 0 0 0 0 0 0 TRUE 0 0.875200897762867 0 0 0 1
"14052" "TRINITY_DN173404_c7_g2" 0 1.08814159686902 0.364012053558615 0 0 0 1.18396283484259 1.62058641045188 1.24853483613868 0.909965066757969 1.55483439589419 1.44148347958264 0 0 0 0 0 0 0 0.489542935642474 0.802400040114839 0.282143228781498 1.35106289894039 0.270229907237998 0 0.306845500314283 0.248534836138679 0 0 0 TRUE 0.242025608404605 1.32656117061133 0 0.0925633894088269 0.532563168452866 0.836578933283061
"14053" "TRINITY_DN173406_c0_g1" 0 0 0 0 0 0 5.01212167271222 1.43082049651977 5.78361380212369 2.57410150808939 1.52656966049778 4.58388007347952 0 0 0 0 0 0 4.01390884549064 5.81414021730582 6.21381384618775 7.12946849438407 3.26393580857533 4.03157164035829 2.32969768903328 1.3595211704276 1.1394694950388 0.557777671394926 3.99331205761988 3.78418986418371 TRUE 0 3.48518453557039 0 2.1939946579497 5.07780647538365 0.720392101340815
"14054" "TRINITY_DN173407_c1_g1" 0 0 0 0 0 0 0 0 0 0 0 0 0 0 0 0 0 0 0 0 0 0 0.298658315564515 0 0 0 0 0 1.69108744095189 0 TRUE 0 0 0 0.281847906825316 0.0497763859274192 0.955848185562125
"14055" "TRINITY_DN173407_c1_g2" 0 0 0 0 0 0 0.319617934200161 0 0 0 0.952333566369686 0 0 0 0 0 0 0 0.390667685559667 0.991317756900199 0 0 0 0 0 0 0 0 0 2.34227027440455 TRUE 0 0.211991916761641 0 0.390378379067425 0.230330907076644 0.71673455322055
"14056" "TRINITY_DN173407_c1_g4" 0.220329954879556 0 0 0 1.12961273813047 0 0 0.647084212628954 4.56663252282629 3.97544676564096 0 6.88193375373786 0 0 0 0 0 0 2.58976348698498 3.60442720782333 0 0 0 0 0 0 5.89039805075941 0 0 5.54491808039672 TRUE 0.224990448835004 2.67851620913901 0 1.90588602185935 1.03236511580139 0.704758032105344
"14057" "TRINITY_DN173407_c1_g5" 0 0 0 0 0 0 0 0 0 0 0 0 0 0 0 0.467801156488407 0 0 0.220329954879556 0 0 0 0 0 0 0 0 0 0 0 TRUE 0 0 0.0779668594147345 0 0.0367216591465926 0.882252345989542
"14058" "TRINITY_DN173407_c1_g7" 0 0 0 0 0 0 0 0 2.13881446890228 0 0 0.7982579326445 0 0 0 0 0 0 0 0 0 0 0 0 0 0 3.4944156103975 0 0 1.74846123300404 TRUE 0 0.489512066924464 0 0.873812807233589 0 0.859949389940217
"14059" "TRINITY_DN173408_c0_g1" 0 2.5457213111304 0 0 0 0 0 1.64892555945312 0 0 0 0 0 0.666302128173095 0 0 0 0 0 2.79389588254888 0 0 0 0 0 2.08848085496368 0 0 0 0 TRUE 0.424286885188399 0.27482092657552 0.111050354695516 0.348080142493946 0.465649313758146 0.378159553374238
"14060" "TRINITY_DN173410_c0_g1" 0 0 0 0 0 0 1.28983446517751 0 0 0 0 0 0 0 0 0 0 0 0.577247535593151 0 0 0 0 0 0 0 0 0 0 0 TRUE 0 0.214972410862918 0 0 0.0962079225988585 0.888115965424736
"14061" "TRINITY_DN173412_c0_g1" 0 0 0 0 0 0 1.53505759489484 1.49364733397521 0.158337027167101 0.978195629681652 1.67671874411843 0.352758525040637 0 0 0 0 0 0 0 0 0 0 0 0 0 0 0 0 0 0 TRUE 0 1.03245247581298 0 0 0 1
"14062" "TRINITY_DN173413_c12_g1" 0.371837617330421 0 0 0 0 0 0 0 0.799087306074004 1.38791392438595 0 0 0 0 0 0 0 0 0 0 0 0 0 0 0 0 0 0 0 0 TRUE 0.0619729362217368 0.364500205076659 0 0 0 0.957494580689808
"14063" "TRINITY_DN173413_c13_g1" 0 0.55581615506164 0 0.395062799517578 0 0 0 0 0 0 0 0 0 0 0 0 0 0 0 1.04194382997017 0 0 0 0 0 0 0 0 0 0 TRUE 0.158479825763203 0 0 0 0.173657304995028 0.771849756381195
"14064" "TRINITY_DN173413_c4_g1" 0.832687516439532 0 0 0 0 0 0 0 0 0 0 0 0 0 0 0 0 0 0 0 0 0 0 0 0 0 0 0 2.64616265715789 0 TRUE 0.138781252739922 0 0 0.441027109526316 0 0.92133065647088
"14065" "TRINITY_DN173415_c0_g1" 0 0 0 0 0 0 0 0 0 0.0214797274104514 0 0 0 0 0 0 0 0 0.120351940365222 0 0 1.67807190511264 0 0 0.867896463992655 0.669933835668961 2.13520649943067 0 0 2.02361021518265 TRUE 0 0.00357995456840857 0 0.949441169045822 0.299737307579643 0.920132686458898
"14066" "TRINITY_DN173415_c1_g1" 0 0 0 0 0 0 0 0 0 0 0 0 0.263034405833794 1.20100646605609 0 1.06488285158485 0 0 0.264236151043547 0.680774425492461 0 0 0 0 0 0 0 0 0 0 TRUE 0 0 0.42148728724579 0 0.157501762756001 0.906579766743858
"14067" "TRINITY_DN173415_c1_g3" 0 0 0 0 0 0 0 0 0 0 0 0 0 0 0 0.278579550458423 0 0 0 0.136191386287144 0 0 0 0 1.32883646422954 0 0.571434115876509 0 0 0 TRUE 0 0 0.0464299250764039 0.316711763351008 0.0226985643811907 0.945432647712409
"14068" "TRINITY_DN173416_c3_g1" 1.03351110236132 0 0 1.02431967919541 0 1.11169907219742 0 1.42007811597937 3.59872249967662 1.02076886509457 0.926758531986465 1.9938554797021 1.6140030448649 1.92219784839637 0 2.49005662446431 1.89375050172057 3.04264433740849 0 2.66106547980695 1.00575926928868 1.60217179075338 1.90342396588874 2.02005765234125 0 0 0 0.0538064436957938 0 1.25035527176305 TRUE 0.528254975625693 1.49336391540652 1.82710872614244 0.217360285909807 1.53207969301317 0.484012799019767
"14069" "TRINITY_DN173416_c3_g2" 0 1.3138262963904 0 0 0 0 0 0 0.7311832415722 0 0 0 0 0 0 0 0 0 0 0 0 0 0 0 0 0 0 0 0 0 TRUE 0.2189710493984 0.121863873595367 0 0 0 0.860867596503996
"14070" "TRINITY_DN173416_c4_g1" 1.53156860881496 0 0 2.04509343834495 1.93243918655347 2.49159659441045 0.768925335563751 1.11636475669178 3.56120392076992 0 0 1.31672502157875 1.79327165449808 0 0 2.5786972376487 3.31802755016881 2.54868321815718 1.88830489520849 0.58880456701555 0 0.0989584800881688 0 0.947105051567875 0 0 0 2.31004922535138 0 1.68077442549246 TRUE 1.33344963802064 1.12720317243403 1.7064466100788 0.665137275140641 0.587195498980013 0.456035488797994
"14071" "TRINITY_DN173416_c5_g1" 1.00288250853312 1.14469902515414 0 2.59167941693574 2.51096191927738 2.46988597627446 0 0 3.81987251676511 1.32538641465977 0 1.924859998957 3.48129894154757 0.215367972203479 0 2.85598969730848 3.27247116144188 1.64984535230601 0 0.196607044094818 0 0.646162657157894 0.818032474658094 0.464668267003444 0 0.847195186589395 0 0 0.253384235800074 0 TRUE 1.62001814102914 1.17835315506365 1.91249552080124 0.183429903731578 0.354245073819042 0.563914498444711
"14072" "TRINITY_DN173417_c0_g1" 0 0 0 0 0 0 0 0 0 0 0 0 0 0 0 0 0 0 0 0 0 0 0 0 0 1.07724299893246 0.479230561206336 2.05866283937856 1.6667565918848 0.632268215499513 TRUE 0 0 0 0.985693534483612 0 1
"14073" "TRINITY_DN173418_c0_g1" 0 0 0 0 0 0 3.33227828305693 2.44519698238171 4.13545278418517 4.70774563973906 2.68369645430652 2.98677497639475 0 0 0 0 0 0 1.35558014737736 0 0 0.159629185821228 0 0 0 0.462575888042204 2.66607484262069 0.867896463992655 0 0.151858816727005 TRUE 0 3.38185752001069 0 0.691401001897093 0.252534888866431 0.930220604713668
"14074" "TRINITY_DN173418_c0_g2" 0 0 0 0 0 0 0.303342394487331 0 0 0 0.416839741912829 0 0 0 0 0 0 0 0 0 0 0 0 0 0 0 0 0 0 0 TRUE 0 0.120030356066693 0 0 0 1
"14075" "TRINITY_DN173418_c0_g3" 0 0 0 0 0 0 0 1.47612241988015 3.65546632367558 0 0 2.59144006479236 0 0 0 0 0 0 0 0 0 0 0 0 0 0 0 0 0 0 TRUE 0 1.28717146805802 0 0 0 1
"14076" "TRINITY_DN173419_c0_g1" 3.87056199772413 3.64754476970897 4.55422045697651 1.96790637029015 3.15752883990666 3.654550108647 4.05398016818765 4.18285117588658 4.18855917558136 4.08839604791895 4.37371780420708 4.16019414151004 1.04823618565285 1.62199323166612 0 0 0.0799753767205959 0 4.34695688937888 4.09870588531542 3.4655827294134 2.77399632511117 3.62807365419614 3.80271021929134 5.42482133783243 4.9882756758744 5.24921776871517 5.28388474167219 5.30440152132905 5.21680404976285 TRUE 3.47538542387557 4.17461641888194 0.458367465673261 5.24456751586435 3.68600428378439 0.437781401586583
"14077" "TRINITY_DN173419_c0_g2" 0 0 0 0 0 0 0.762136169901112 1.05102400302447 1.32135090142462 1.20163386116965 0.777367109450413 0.575312330687437 0 0 0 0 0 0 0 0 0 0 0 0 0.542010355536609 0.150559676575381 0 0 0 0.718087583960517 TRUE 0 0.948137395942949 0 0.235109602678751 0 0.938007507222904
"14078" "TRINITY_DN173421_c0_g1" 0 0 0 0 0 0 1.23020301336642 0 0 0 0 0 0 0 0 0 0 0 0 0 0 0 1.59072177000984 0 0 0 0 0 0 0 TRUE 0 0.20503383556107 0 0 0.26512029500164 0.806659618834724
"14079" "TRINITY_DN173421_c1_g1" 0 0 0 0 0 0 0.860764202628828 0 3.00665708190145 0 0 0 0 0 0 0 0 0 4.2142802598049 4.00863030514344 5.467605550083 7.02587041645545 3.67795919015958 2.62082097594152 0.176322772640463 0 0 0 2.10869171607241 1.36457243229586 TRUE 0 0.644570214088379 0 0.608264486834789 4.50252778293132 0.93043714767999
"14080" "TRINITY_DN173423_c0_g1" 1.68571593599065 1.34255474547732 1.114367024952 1.14469902515414 0.304511041809953 1.05658352836637 1.50639883152745 1.81598522720104 1.32192809488736 1.26423615104355 0.992768430768924 1.50690655458069 0 0 0 0 0 0 0 0 0 0 0 0 1.0036022366802 0.668119124686432 1.40653667020517 0.349365277594213 0.0579700686373299 0 TRUE 1.10807188362507 1.40137054833484 0 0.58093222963389 0 0.69868709684496
"14081" "TRINITY_DN173424_c4_g1" 0 0 0 1.13684760419288 0.306845500314283 0 0 0 0 0 0 0 0 0 0 0 0.200378797984026 0.9701173976055 0 0 0 0 0.810648747782646 0 0 0 0 0 0 0 TRUE 0.240615517417861 0 0.195082699264921 0 0.135108124630441 0.656931078844406
"14082" "TRINITY_DN173425_c0_g2" 0 0 0 0 0 0 0 0 0 0 0 0 0 0 0 0 0 0 0 0 1.02005765234125 0 0.12961273813047 0.211635253327149 0 0 0 0 0 0 TRUE 0 0 0 0 0.226884273966479 1
"14083" "TRINITY_DN173426_c0_g1" 0.231432408447965 0 0 0 1.49364733397521 0 2.76426121821711 1.69732902379372 0 0 0 0 0 0 0 0 1.37016428054021 0 0 0 0 0 0 0 0.427606172781899 0 0 0 0 1.65672517002125 TRUE 0.287513290403863 0.743598373668472 0.228360713423368 0.347388557133858 0 0.709768541886978
"14084" "TRINITY_DN173427_c13_g4" 0 0 0 0 0 0 0 0 0 0 0 0 0 0 0 0.550900664647523 0 0 0 0 0 0 0 0 0 0 0 0 1.05727696507325 0 TRUE 0 0 0.0918167774412539 0.176212827512208 0 0.869735962560823
"14085" "TRINITY_DN173427_c17_g1" 0.0510240030244669 0 0 0 0 0 0 0 0 0 0 0 0 0 0 0 0.0827025893302493 0.443606651475615 0 0 0 0 0 0 0 0 0 0 0 0 TRUE 0.00850400050407781 0 0.0877182068009774 0 0 0.975763296998956
"14086" "TRINITY_DN173427_c3_g1" 0 0 0 0 0.708407983483596 0 0 0 0 0 0 0 0 0 0 0 0 0 0 0 0 0 0 1.27798474729977 0 0 0 0 0 0 TRUE 0.118067997247266 0 0 0 0.212997457883294 0.861420884525347
"14087" "TRINITY_DN173428_c7_g1" 0 0 0 0 0 0 0 0 0 0 0 0 0 0 0 0 1.24000896473507 0 0 0 0 0 0 0 0.183962834842595 0 0 0 0 0 TRUE 0 0 0.206668160789178 0.0306604724737658 0 0.962910986921393
"14088" "TRINITY_DN173429_c0_g1" 0.823749360308273 0 0 0 0 0 1.46519088792598 1.71193535697892 0 0 1.60975496217244 1.40762467556661 0 0 0 0 0 0 0 0 0 0 0 0 0 0 0 0 0.563646269484064 0.00575926928868495 TRUE 0.137291560051379 1.03241764710733 0 0.0949009231287915 0 0.943774575185067
"14089" "TRINITY_DN173432_c2_g1" 0 0 1.44042072075677 0 0 0 0 0 0 0 0 0 0 0 2.022545364569 0 0 0 0 0 0 0 0 0 0 0 0 0 0 0 TRUE 0.240070120126128 0 0.337090894094833 0 0 0.821954460702082
"14090" "TRINITY_DN173434_c6_g1" 0 0 0 0 0 0 0 0 0 0 0 0 0 2.47767732756531 0 0.276198865032242 0 0 0 0 0 0 0 0 0 0 0 0 0 0 TRUE 0 0 0.458979365432925 0 0 1
"14091" "TRINITY_DN173434_c7_g1" 0.434027674663597 0 0 0 0 0 0 0 0 0 0 0 0 0 0 0 1.43082049651977 0 0 0 0 0 0 0 0 0 0 0 0 0 TRUE 0.0723379457772663 0 0.238470082753295 0 0 0.924164548292519
"14092" "TRINITY_DN173434_c9_g1" 0 0 0 0 0 0 0 0 0.505890929729957 0 0 0 0 0 0 0 0 0 0 0 0 0 0 0 0 0 0 0 0 0.402722176845605 TRUE 0 0.0843151549549929 0 0.0671203628076008 0 0.800983693727926
"14093" "TRINITY_DN173435_c5_g1" 0 0.364012053558615 0 0 0 0 0 0 0 0 0 0 0 0 0 0 0.389566811762726 0 0 0 0 0 0 0 0 0 0 0 0.773152397014052 0 TRUE 0.0606686755931024 0 0.0649278019604543 0.128858732835675 0 0.756329131154578
"14094" "TRINITY_DN173435_c5_g10" 0.391767719955997 0 0 0 0 0 0 0 0 0 0 0 0 0 0 0 0 0 0 0 0 0 0 0 0 0 0 0 0.176322772640463 0 TRUE 0.0652946199926661 0 0 0.0293871287734105 0 0.887482579817789
"14095" "TRINITY_DN173435_c5_g2" 0 1.39670752138398 0.317304068361915 0 0.116364756691785 0 0 0 0 0 0.0426443374084937 0 0 0.177598929327733 0.0908534304511135 0 0.54399071966485 0.589763486984977 0 0.0565835283663675 0 0 0 0 0 0 0 0 0.958285900923258 0 TRUE 0.305062724406279 0.00710738956808229 0.233701094404779 0.159714316820543 0.00943058806106125 0.664041723179776
"14096" "TRINITY_DN173435_c5_g6" 0 1.72639529165045 0 0 0 0.906890595608518 0 0 0 0 0.00575926928868495 0 0 0 0.706641057309408 0 0 2.12366619645382 0 1.46100460993347 0 0 0 0 0 0 0 0 0 0 TRUE 0.438880981209828 0.000959878214780825 0.471717875627205 0 0.243500768322246 0.637844110296715
"14097" "TRINITY_DN173436_c0_g1" 0 0 0 0 1.60074549796208 0 0 0 0 0 0 1.19345636574959 0 0 0 0 0 0 0 0 0 0 0 0.781569544815974 0 0 0 0 0 0.018634174139051 TRUE 0.266790916327014 0.198909394291598 0 0.00310569568984183 0.130261590802662 0.688635687677593
"14098" "TRINITY_DN173437_c4_g1" 0 0 0 0.492622328574446 0 0 0 0 0 0 0 0 0 0 0 0.380729448503549 0 0 0 0 0 0 0 0 0 0 0 0 0 0 TRUE 0.0821037214290743 0 0.0634549080839247 0 0 0.806784312027986
"14099" "TRINITY_DN173437_c7_g1" 0 0.0813396274519388 0 0 0 0 0 0 0 0 0 0 0 1.76892533556375 0.380729448503549 0 0 0.823749360308273 0 0 0 0 0 0 0 0 0 0 0 0 TRUE 0.0135566045753231 0 0.495567357395929 0 0 0.993161068635271
"14100" "TRINITY_DN173437_c9_g5" 0 0.73725410432433 0 0 0 0 0 0 0 0 0 0 0 0 0 0 0 0.415758666522498 0 0 0 0 0 0 0 0 0 0 0 0 TRUE 0.122875684054055 0 0.069293111087083 0 0 0.859017852839379
"14101" "TRINITY_DN173438_c6_g1" 0 1.23081784186108 0 0 0 0.345964030342872 0 0 0.0854246562526777 0 0 0 0 0 0 0 0.65901117119815 0 0 0 0 0 0 0 0 0 0 0 0 0 TRUE 0.262796978700659 0.0142374427087796 0.109835195199692 0 0 0.881969116880718
"14102" "TRINITY_DN173438_c7_g2" 0 0 0.962734090595803 0 0 0 0 0 0 0 0 0 0.740711733399101 0 0 0 0.779049552837459 0 0 0 0 0 0 0 0 0 0 0 0 0 TRUE 0.160455681765967 0 0.253293547706093 0 0 0.841630705539971
"14103" "TRINITY_DN173438_c8_g1" 0.0440443327060212 0 0 0 0 0 0 0 0 0 0 0 0 0 0 0 0 0.807354922057604 0 0 0 0 0 0 0 0 0 0 0 0 TRUE 0.0073407221176702 0 0.134559153676267 0 0 0.986361533353333
"14104" "TRINITY_DN173438_c9_g2" 0 0.986228880227399 0 0 0 0 0 0 0 0 0 0 0 0 0.882838655767251 0 1.10835717809042 0.903809558578697 0 0 0 0 0 0 0 0 0 0 0 0 TRUE 0.1643714800379 0 0.482500898739394 0 0 0.914833588669293
"14105" "TRINITY_DN173438_c9_g3" 0 0 0 0 0 0 0 0 0 0 0 0 0 0.562669826102702 0 0 0 0 0 0 0 0 0 0 0 0 0 0.142740172116082 0 0 TRUE 0 0 0.0937783043504504 0.0237900286860137 0 0.9365790711114
"14106" "TRINITY_DN173440_c0_g1" 0.668119124686432 0 0 0 0 0 0 0 0 0 0 0 0 0 0 0 0.630405471482323 0 0 0 0 0 0 0 0 0 0 0 0 0 TRUE 0.111353187447739 0 0.105067578580387 0 0 0.7641118745934
"14107" "TRINITY_DN173440_c3_g1" 0 0 0 0 0 0 0 0 0 0 0 0 0 0 0 0 0.779049552837459 0 0 0 0 0 0 0 0 0 0.316145742293356 0 0 0 TRUE 0 0 0.129841592139576 0.0526909570488927 0 0.898547614480398
"14108" "TRINITY_DN173440_c5_g1" 0 0 0 0 0 0 0 0 0 0 0 0 0 0.765534746362977 0 0 0 1.61964776693088 0 0 0 0 0 0 0 0 0 0 0 0 TRUE 0 0 0.397530418882309 0 0 1
"14109" "TRINITY_DN173440_c5_g4" 0 0 0 0.144046369616707 0 0 0 0 0 0 0 0 0 0 0 0 0 0.0229004021100788 0 0 0 0 0 0 0 0 0 0 0 0 TRUE 0.0240077282694511 0 0.00381673368501314 0 0 0.960255155733854
"14110" "TRINITY_DN173441_c0_g1" 0 0 1.81680447483288 2.17791779219584 1.98586470124253 0 0 0 0 0 0 0 0 0 2.17696099208944 0 0 0 0 0 0 0 0 0 0 0 0 0 0 0 TRUE 0.996764494711875 0 0.362826832014907 0 0 0.9089988573179
"14111" "TRINITY_DN173442_c1_g2" 0.729444006833663 0 0 0 0 0 0 0 0 0.732052073300289 0 0 0 0 0 0 0 0 0 0 0 0 0 0 0 0 0 0 0 0 TRUE 0.121574001138944 0.122008678883382 0 0 0 0.750890669722055
"14112" "TRINITY_DN173442_c1_g9" 0 0 0 0 0 0 0 0 0 0.451013242943973 0 0 0 0 0 0 1.00575926928868 0 0 0 0 0 0 0 0 0 0 0 0 0 TRUE 0 0.0751688738239955 0.167626544881447 0 0 0.887892347424511
"14113" "TRINITY_DN173443_c0_g1" 0 0 0 0 0 0 1.83066097439976 2.52406367577721 0 1.13224779829844 1.38404980679516 0 0 0 0 0 0 0 0 0 0 0 0 0 1.93054811924785 4.21466882266671 2.14371993109492 4.22789507007964 1.61494536693687 4.39204259754869 TRUE 0 1.14517037587843 0 3.08730331792911 0 0.907267746480561
"14114" "TRINITY_DN173444_c0_g1" 1.54843662469604 1.16221003631431 0 0 0 0 1.88986288136518 1.25096157353322 2.02467428041162 1.98913900736823 1.20414071678023 1.68706068833989 0 0 0.263034405833794 0 0 0 1.01792190799726 0 0 0 0 0 0 0 0 0 0 0 TRUE 0.451774443501725 1.67430652463306 0.0438390676389656 0 0.169653651332877 0.900665267577069
"14115" "TRINITY_DN173446_c1_g1" 0 0 0 0 0 0 0 0 0 0 0 0 0 1.2862897581341 1.33913738491959 0 0 0 0 0 0 0 0 0 0 0 0 0 0 0 TRUE 0 0 0.437571190508947 0 0 1
"14116" "TRINITY_DN173446_c5_g2" 0 0.0976107966264223 0 0 0 0 0 0 0 0 0 0 0 0 0 0 0 0.01292617444427 0 0 0 0 0 0 0 0 0 0 0 0 TRUE 0.0162684661044037 0 0.00215436240737834 0 0 0.96689358428827
"14117" "TRINITY_DN173446_c6_g1" 0 0 0 0 0 0 0 0 0 0.0356239097307212 0 0 0 0 0 0 0.61541629726287 0 0.133563525741106 0 0 1.08065766334523 0 0 0 0 0.150559676575381 0.0799753767205959 0 0 TRUE 0 0.00593731828845354 0.102569382877145 0.0384225088826629 0.202370198181055 0.818489565942897
"14118" "TRINITY_DN173446_c6_g2" 0 0 0 0 0 0 0 0 0 0 0 0 0 1.41899946543127 0 0 0 0 0 0 0.0962618530584035 0 0 0 0 0 0 0 0 0 TRUE 0 0 0.236499910905211 0 0.0160436421764006 0.983040540993237
"14119" "TRINITY_DN173446_c8_g1" 0 0 0 0 0 0 0 0 0 0.0935601761623378 0 0 0 0 0 0 0 0.0813396274519388 0 0 0 0 0.144046369616707 0 0 0 0 0 0 0 TRUE 0 0.015593362693723 0.0135566045753231 0 0.0240077282694511 0.69645225339648
"14120" "TRINITY_DN173447_c2_g1" 0.531069492725954 0 0.0468402542029724 0 0 0 0 0 0 0 0 0 0 0 0 0 0 0 0 0 0 0 0 0 0 0 0 0 0 0 TRUE 0.0963182911548211 0 0 0 0 1
"14121" "TRINITY_DN173448_c7_g5" 0 0.230203013366421 0 0 0 0 0 0 0 0 0 0 0 0 0 0 0 0 0.133563525741106 0 0 0 0 0 0 0 0 0 0 0 TRUE 0.0383671688944036 0 0 0 0.0222605876235176 0.854950285198365
"14122" "TRINITY_DN173448_c7_g6" 0 0 0 0 0 0 0 0 0 0 0 0 0 0 0 0.291603558030565 0 0 0 0.173767067736706 0 0 0 0 0 0 0 0 2.27709208250431 0.855989697308481 TRUE 0 0 0.0486005930050941 0.522180296635466 0.0289611779561177 0.962866383765837
"14123" "TRINITY_DN173448_c8_g2" 0 0 0 0 1.07929276727285 0 0 0 0 0 0 0 1.48336436071335 0.9701173976055 0.923719678749389 0 0 0 0 0 0 0 0 0 0 0 0 0 0 0 TRUE 0.179882127878809 0 0.56286690617804 0 0 0.920104501657311
"14124" "TRINITY_DN173449_c0_g1" 0 0 0 0 0 0 0 0 0 0 0 0 0 0 0 0 0 0 0 0 0 0 0 0 0 0 0 5.56930879922929 4.25844354682571 1.2654368960491 TRUE 0 0 0 1.84886487368402 0 1
"14125" "TRINITY_DN173449_c1_g1" 0 0 0 0 0 0 0 0 0 0 0 0 0 0 0 0 0 0 0.898401859992193 0 0 0 0 0 3.70431867776083 2.31556623031895 0.104336659814736 5.48697174437041 4.90775595305177 4.60904573067554 TRUE 0 0 0 3.52133249933204 0.149733643332032 0.989369532459627
"14126" "TRINITY_DN173449_c2_g1" 0 0 0 0 0 0 0.0356239097307212 0 0 0 0 0 0 0 0 0 0 0 0 0.2904244038653 0 0 0 0 1.15769051358205 2.79991620298901 0 0.812292844873271 2.53306492186964 1.75659635050171 TRUE 0 0.00593731828845354 0 1.50992680563595 0.0484040673108833 0.991002645724862
"14127" "TRINITY_DN173449_c2_g2" 0 0 0 0 0 0 0 0 0 0 0 0 0 0 0 0 0 0 0.375178479589612 0 0.0881415968690176 0 0 0 1.8261925362366 0.835115615258218 0.725086724630227 2.0447438212244 1.71237567288067 2.3007094716501 TRUE 0 0 0 1.57403730698004 0.077220012743105 0.987735358558423
"14128" "TRINITY_DN173449_c2_g3" 0 0 0 0 0 0 0 0 0 0 0 0 0 0 0 0 0 0 0 0 0 0 0 0 0 0.512985334813676 0 0 0.303342394487331 1.76000798683207 TRUE 0 0 0 0.42938928602218 0 1
"14129" "TRINITY_DN17344_c0_g1" 0 0 0 0 0 0 0 0 0 0 0 0 0 0 0 0 0 0 0 0.241230035515445 0 0 0 0 0 0 0 0 0 0.214124805352847 TRUE 0 0 0 0.0356874675588079 0.0402050059192409 0.778090646034895
"14130" "TRINITY_DN173450_c6_g1" 0 0 0 0 0 0.0867837661420667 0 0 0 0.0200576523412535 0 0 0.333423733725192 0 0 0.0772429989324604 0 0 0 0 0 0 0 0 0 0 0 0 0 0 TRUE 0.0144639610236778 0.00334294205687558 0.068444455442942 0 0 0.934958562511328
"14131" "TRINITY_DN173450_c7_g1" 0 0 0 0 0 0 0 0 0 0 0 0 0 1.63923216324928 0.6915341649192 0 0 0 0 0 0 0 0 0 0 0 0 0 2.04753838876336 0 TRUE 0 0 0.388461054694746 0.341256398127227 0 0.780379272257172
"14132" "TRINITY_DN173451_c2_g2" 0 0 0 0 0 0 0 0 1.387362540836 0 0 0 0 1.59407075685154 0 0 0 0 0 0 0 0 0 0 0 0 0 0 0 0 TRUE 0 0.231227090139333 0.265678459475256 0 0 0.782418293718626
"14133" "TRINITY_DN173452_c0_g1" 0 0.0690146779151805 0 0 0 0 0 0 0 0.918386234446348 0 0 0 0 0 0 0 0 0 0 0 0 0 0 0 0 0 0 0 0 TRUE 0.0115024463191967 0.153064372407725 0 0 0 0.981213057391701
"14134" "TRINITY_DN173452_c0_g2" 0 0 0 0 0 0.37851162325373 0 0 0 1.00288250853312 0 0 0 0 0 0 0 0 0 0 0 0 0 0 0 0 0 0 0 0 TRUE 0.0630852705422883 0.16714708475552 0 0 0 0.905644075942813
"14135" "TRINITY_DN173455_c0_g1" 0 0 0 2.73833550385093 2.87931367631089 0 0 0 0 0 0 0 0 0 0 0 0 0 0 0 0 0 0 0 0 0 0 0 0 0 TRUE 0.936274863360303 0 0 0 0 1
"14136" "TRINITY_DN173455_c0_g2" 0 0 0 1.56022582239965 0.967168607532628 0 0 0 0 0 0 0 0 0 0 0 0 0 0 0 0 0 0 0 0 0 0 0 0 0 TRUE 0.421232404988713 0 0 0 0 1
"14137" "TRINITY_DN173457_c0_g1" 1.93621390100641 0.768925335563751 0 0 1.56559717585423 0.0854246562526777 1.89141918684608 3.022545364569 4.03130696614121 5.04286317624712 4.30968552377362 4.33906610375942 0 0 0 0 0 0 3.62410089462811 2.58279683350304 5.09790570997703 3.61081815610945 5.67561836550752 5.27947129564447 2.24549566281992 2.14045147695366 2.49595093694278 0.885183866320351 0.0827025893302493 1.77146305836565 TRUE 0.72602684477951 3.77281438688941 0 1.6035412651221 4.31178520922827 0.646180050682346
"14138" "TRINITY_DN173457_c0_g2" 0 0 0 0 0 0 0 0 0 0 0 0 0 0 0 0 0 0 1.72900887033786 2.69643902065575 2.05067582031712 0.967168607532628 4.50054713742068 4.91914936328767 1.53754457196457 2.61306010689612 1.87695889606957 0 0 0.423309237242387 TRUE 0 0 0 1.07514546869544 2.81049813659195 0.904363442311407
"14139" "TRINITY_DN173457_c0_g3" 0 0 0 0 0 0 1.79535136516656 2.36345145707171 3.04718936371245 2.47118746038699 2.55851255300054 3.05900910004046 0 0 0 0 0 0 1.13815914522947 0 3.69710657447697 1.387362540836 2.1479578813871 1.43669488755288 0.10701824988212 0 0.696884090855455 0 0 0 TRUE 0 2.54911688322979 0 0.133983723456262 1.63454683824707 0.826554583144245
"14140" "TRINITY_DN173457_c0_g4" 0 0 0 0 0 0 0.529071299829111 0.979659551715824 1.43189034828618 2.5053828490623 1.72290313856045 1.43189034828618 0 0 0 0 0 0 0 0 2.38045240672816 0.244887059123534 0.825378603892931 0 0 0 0 0 0 0 TRUE 0 1.43346625595668 0 0 0.575119678290771 0.899697729908029
"14141" "TRINITY_DN173457_c0_g5" 0 0 0 0 0 0 0 0 0 0 0 0 0 0 0 0 0 0 1.18840092460321 0 0 0 0.0510240030244669 0.644317778337577 0 0 0 0 0 0 TRUE 0 0 0 0 0.313957117660876 1
"14142" "TRINITY_DN173458_c0_g1" 2.4406864838672 2.59407075685154 2.70597790168252 3.16221003631431 2.76341157447001 2.88791513563813 4.1876885803085 3.36946648365072 3.4666271200415 4.18038659279099 3.74502214903726 4.17296748059609 2.05519565424212 2.7578766597479 1.95158779481475 1.31672502157875 2.73963211422061 1.68077442549246 2.86809407991528 3.50474749649957 2.46126660848879 3.43536189749141 2.11835972595306 2.48979980291652 0.347098670622268 0 0.360645202460216 0.62105550329974 0.0676387168753633 0.490570130446201 TRUE 2.75904531480395 3.85369306773751 2.0836319450161 0.314501370617298 2.81293826854411 0.482955910156288
"14143" "TRINITY_DN173459_c2_g2" 0 0 0 0 0 0 0 0 0 0 0 0 0 0 0 0 0.444667066841908 0 0 0.166072675946706 0 0 0 0 0 0 0 0 0 0 TRUE 0 0 0.0741111778069846 0 0.027678779324451 0.906630888404791
"14144" "TRINITY_DN173459_c3_g1" 0.950841637549149 0.00863030514344006 0 0 0 0 0.191562650700756 0 0 0.211635253327149 0 0 0 0.284514133244245 0 0 0 1.16027483140859 0 0 0 0 0.517023672064581 0 0 0 0 0 0 0 TRUE 0.159911990448765 0.0671996506713175 0.240798160775473 0 0.0861706120107634 0.674746007068801
"14145" "TRINITY_DN173461_c11_g1" 0 0 0 0 0 0 0 0 0.625738061908648 0 0 0 0 0 0 0.0257375614136083 0 0 0 0 0 0 0 0 0 0 0 0 0 0 TRUE 0 0.104289676984775 0.00428959356893471 0 0 0.989717118479615
"14146" "TRINITY_DN173461_c13_g1" 0 0 0 0 0 0.655351828612554 0 0 0 0 0 0 0 0 0 0 0.416839741912829 0 0 0 0 0 0 0 0 0 0 0 0 0 TRUE 0.109225304768759 0 0.0694732903188049 0 0 0.840986274961908
"14147" "TRINITY_DN173461_c14_g1" 0 0 0 0 0 0 0 0 0 0.0922074380970889 0 0 0 0 0 0.318461465167583 0 0 0 0 0 0.11503324294624 0 0 0 0 0 0 0 0 TRUE 0 0.0153679063495148 0.0530769108612639 0 0.0191722071577067 0.83731102212455
"14148" "TRINITY_DN173461_c8_g1" 0 0 0 0 0 0 0 0 0 0 0 0 0 0 0 0 0.626672752605993 0 0 0 0 0.15704371014558 0 0 0 0 0 0 0 0 TRUE 0 0 0.104445458767666 0 0.02617395169093 0.937350192148725
"14149" "TRINITY_DN173462_c11_g1" 0 0 0 0 0 0 0 0 0 0 0.361768359419153 0 0 0 0 0 0 0 0 0 0 0 0 0 0 0 0 0 0 0.197865391353738 TRUE 0 0.0602947265698589 0 0.032977565225623 0 0.863265134856303
"14150" "TRINITY_DN173462_c6_g2" 0 0 0 0 0 0 0 0 0 0 0 0 0 0 0 1.28688114778816 0 0 0 0 0.260627908126699 0 0 0 0 0 0 0 0 0 TRUE 0 0 0.214480191298027 0 0.0434379846877831 0.949368302470151
"14151" "TRINITY_DN173462_c7_g2" 0 1.16285452819051 0 0.12961273813047 0 0 0 0 0 0 0 0 0 0 0 0 0.863145542989399 0 0 0 0 0 0 0 0 0 0 0 0 0 TRUE 0.215411211053497 0 0.143857590498233 0 0 0.833043055425622
"14152" "TRINITY_DN173463_c0_g1" 0 0 0 0 0 0 0.314986485468515 0 2.73248629302994 0 0 0.730313886293776 0 0 0 0 0.711054321812066 0 0 0 0 0 0 0 1.1551015581257 0 0 0 0 0 TRUE 0 0.629631110798706 0.118509053635344 0.192516926354284 0 0.876504680814183
"14153" "TRINITY_DN173464_c0_g1" 0 0 0 0 0.215367972203479 0 6.21943960546937 5.28314392929057 5.22168378101097 5.74092756031863 4.98499940753864 5.4303856425179 0 0 0 0 0 0 4.10685079645022 3.38584514857967 2.71677145641822 4.44691786486603 4.11361716178545 1.30217279974075 3.21769602667169 1.42814239097833 2.60312186984 0 0 2.90592847817313 TRUE 0.0358946620339132 5.48009665435768 0 1.69248146094386 3.34536253797339 0.76853790266105
"14154" "TRINITY_DN173464_c0_g2" 0 0 0 0 0 0 5.55590816074012 5.55311470811523 4.60110220337641 5.58433118353006 5.50979083628441 4.5223696719685 0 0 0 0 0 0 3.98904815469394 3.25065845449841 3.09828479572342 3.86750115092239 4.17879430187179 2.62667275260599 1.00288250853312 0 0 0 0 0 TRUE 0 5.22110279400245 0 0.16714708475552 3.50182660171933 0.824319984147341
"14155" "TRINITY_DN173464_c0_g3" 0 0 0 0 0 0 5.4369613378336 4.53406160242112 4.94453052330564 5.00148701265173 3.86789646399265 4.50061087055262 0 0 0 0 0 0 3.95345150136626 1.22712493444993 0.704871964456353 3.03896287288467 3.40694476837608 0.742437445376266 2.25821738953602 0 0 0 0 0 TRUE 0 4.71425796845956 0 0.37636956492267 2.17896558115159 0.864489005312683
"14156" "TRINITY_DN173464_c0_g4" 0 0 0 0 0 0 4.87135084063403 3.91857705450362 4.24587590979529 5.45489969176657 4.20633064787105 4.47664090866952 0 0 0 0 0 0 1.47819525793917 1.71281585443737 2.28036248997378 3.11636475669178 2.22681676504987 2.31324585178756 3.29248729162076 2.53754457196457 0.351628329102782 2.14535138557262 0.0662614422687213 3.633198686374 TRUE 0 4.52894584220668 0 2.00441195115058 2.18796682931325 0.768578664520906
"14157" "TRINITY_DN173464_c1_g1" 1.46205231879643 0.650764559116902 0 1.0765590951316 2.16317666619361 0.00575926928868495 8.76273747763768 8.26817236103104 8.61570319506942 8.6296079768631 8.39469847988024 8.3236672970349 0 0 0 0 0 0 6.74931972457408 6.73335434061383 6.55334514236087 7.57323817659556 6.65499397296372 5.33710449044256 5.14453588894761 6.0658953825843 5.1053847492476 3.29292895549713 3.99891757275836 6.19861201606641 TRUE 0.893051984754539 8.4990977979194 0 4.9677124275169 6.60022597459177 0.633461377809016
"14158" "TRINITY_DN173464_c1_g2" 0 0 0 0 0 0 5.71240318816301 5.63113339214162 6.15414975866639 5.53558643635484 5.8563632750692 5.16273370789251 0 0 0 0 0 0 3.89510869767674 3.79441586635011 2.26393580857533 4.48484705643314 3.18602507451768 2.23511432037636 2.38045240672816 0 1.02573756141361 0 0 2.5268200197246 TRUE 0 5.6753949597146 0 0.988834997977728 3.30990780398822 0.810641249090172
"14159" "TRINITY_DN173464_c1_g3" 0 0 0 0 0 0 8.87231781715539 8.48666208886651 9.55080833905852 9.36062984073804 8.82469467294852 8.87096571731794 4.68465045071194 3.52882133100913 2.36345145707171 4.66823261102206 6.49721315837685 4.4867787201702 6.63779859801775 6.31335470294068 6.03784342409648 7.71858082240738 6.61795960574981 6.30323278525064 9.4606238084588 8.68977788250769 8.96126156743347 8.3346129659137 8.74394238688135 10.1833413543295 TRUE 0 8.99434641268082 4.37152462139365 9.06225999425409 6.60479498974379 0.449070484722337
"14160" "TRINITY_DN173464_c1_g4" 0 0 0 0 0 0 7.63764646963364 6.79872451386451 7.75084764841383 6.64804833572535 7.14556537707496 7.34391409809408 0 0 0 0 0 0 4.77710405034626 5.01569380710515 3.67072705449947 5.90019057485693 5.21249152148565 2.59621957898946 6.52871195602967 3.38529297364579 2.47222780298904 6.50059493753359 7.19375203431341 4.74701136907005 TRUE 0 7.22079107380106 0 5.13793184559693 4.52873776454715 0.665318193278805
"14161" "TRINITY_DN173464_c2_g1" 0 0 0 0 0 0 2.60145882061735 1.95382395394117 4.39163026151743 2.28362550060704 2.74265301430321 3.20241772157518 0 0 0 0 0 0 1.26603689399532 0.484395962502666 2.37350901551801 2.39725534559443 0.890641243963444 0 0 0 0 0.37851162325373 0 0 TRUE 0 2.8626015454269 0 0.0630852705422883 1.23530641026231 0.886607369188455
"14162" "TRINITY_DN173467_c5_g1" 0 0.424384671538097 0 0 0 0 0 0 0 0.12300395405482 0 0 0 0 0 0 0.703986603863431 0 0 0 0 0 0 0 0 0 0 0 0 0 TRUE 0.0707307785896828 0.0205006590091366 0.117331100643905 0 0 0.805611135713064
"14163" "TRINITY_DN173467_c8_g1" 0 0 0 0 0 0 0 0 0 0.928275561611935 0 0 0 0 0 0 0.68885174386588 0 0 0 0 0 0 0 0 0 0 0 0 0 TRUE 0 0.154712593601989 0.114808623977647 0 0 0.814480803881743
"14164" "TRINITY_DN173467_c8_g2" 0 0.202887833470143 0 0 0 0 0 0 0.220329954879556 0 0 0 0 0 0 1.00288250853312 0 1.61211655222488 0 0 0 0 0 0 0 0 0 0 0 0 TRUE 0.0338146389116906 0.0367216591465926 0.435833176793001 0 0 0.959539393847141
"14165" "TRINITY_DN173467_c9_g1" 0 0 0 0 0 0 0 0 0 0 0 0 0 0 0 0 0.00575926928868495 0.126972856257766 0 0.502839758255931 0 0 0 0 0 0 0 0 0 0 TRUE 0 0 0.0221220209244084 0 0.0838066263759886 0.934008735701994
"14166" "TRINITY_DN173469_c0_g3" 1.68526740651684 0 0 0 0 0 0 0 0 0 0 0 0 0 0.9701173976055 0 0 0 0 0 0 0 0 0 0 0 0 0 0 0 TRUE 0.28087790108614 0 0.16168623293425 0 0 0.856088506510286
"14167" "TRINITY_DN173472_c0_g2" 0 0 0 0 0 0 0.906890595608518 0 0 1.1788739581698 0 0 0 0 0 0 0 0 0 0 0 0.258217389536018 0 0 0 0 0 0.141432790929296 0 0 TRUE 0 0.347627425629719 0 0.0235721318215493 0.0430362315893363 0.952097879439298
"14168" "TRINITY_DN173473_c1_g1" 0 0 0 0 0 0 1.25338423580007 0 0 0 0 0 0 0 0 0 0 0 0 0.780730036476377 0 0 0 0 0 0 0 0 0 0 TRUE 0 0.208897372633346 0 0 0.130121672746063 0.844275599178489
"14169" "TRINITY_DN173474_c11_g1" 0 0 0 0 0 0 0 0 0 0 0 0 0 0 0 0 0 0 0 0 0 0 0 0 0 0 1.06419306192749 0.841570637395517 0 0 TRUE 0 0 0 0.317627283220502 0 1
"14170" "TRINITY_DN173474_c15_g1" 0 0 0 0.329984649758421 0 0.881273061429249 0 0 0 0 0.248534836138679 0 0.574343753920013 0 0 0 0 0 0 0 0 0 0 0 0 0 0 0 0 0 TRUE 0.201876285197945 0.0414224726897798 0.0957239589866688 0 0 0.830160298989585
"14171" "TRINITY_DN173474_c7_g1" 0 0 0 0 0 0 0 0 0 0 0 0 0 0 0 0 0 0 0 0 0 0 0 0 0 0 0 0.729444006833663 0.756169328139299 1.36737106564853 TRUE 0 0 0 0.475497400103582 0 1
"14172" "TRINITY_DN173475_c0_g1" 0 0 0 0 0 0 0 0 0 0 0 0 1.0036022366802 0 0 0 0 0.995665409736109 0 0 0 0 0 0 0 0 0 0 0 0 TRUE 0 0 0.333211274402717 0 0 1
"14173" "TRINITY_DN173476_c12_g3" 0 0 0 0 0 0 0 0 1.34369206917902 0 0 0 0 0 0 0 0 0 0 1.2654368960491 0.635057829725214 0 0 0 0 0 0 0 0 0.0328061450832415 TRUE 0 0.223948678196503 0 0.00546769084720691 0.316749120962385 0.818928961549546
"14174" "TRINITY_DN173476_c12_g4" 0 0 0 0 0 0 0 0 0 0 0 0 0 0 0 0 0 0.780730036476377 0 0 0 0 0 0.150559676575381 0 0 0 0 0 0 TRUE 0 0 0.130121672746063 0 0.0250932794292302 0.951788816383031
"14175" "TRINITY_DN173476_c14_g1" 0 0 0 0 0 0 0 0 0 0 0 0 0 0 0 0 1.45838200415601 0 0 0 0 0 0 0.435095151620097 0.67626740826589 0 0 0 0 0 TRUE 0 0 0.243063667359336 0.112711234710982 0.0725158586033496 0.80948706225137
"14176" "TRINITY_DN173477_c10_g6" 0 0 0 0 0 0 0 0 0 0 0 0 0 0 0 0 0.173767067736706 0 0 0 0 0 0 0 0 0 0 0 1.89180800103544 0 TRUE 0 0 0.0289611779561177 0.315301333505906 0 0.97703690495526
"14177" "TRINITY_DN173477_c8_g1" 0 0 0 0 0 0 0 0 0 0 0 0 0 0 0 0 0 0 0.0299828662157143 0 0 0 0.11503324294624 0 0 0 0 0 0 0 TRUE 0 0 0 0 0.0241693515269924 1
"14178" "TRINITY_DN173477_c9_g1" 0 0 1.72202877790284 0 0 0 0 0 0 0 0 0 0 0 1.60264690850537 0.353887836284907 0 0 0 0 0 0 0 0 0 0 0 0 0 0 TRUE 0.287004796317141 0 0.326089124131713 0 0 0.779964452140687
"14179" "TRINITY_DN173478_c0_g1" 0 0 0 0 0 0 0 0 0 0 0 0 0 0 0 0 0 0 0 0 0 0 0 0 3.71962155012405 3.87852917654121 5.21128481527655 2.65489375747332 3.46021832866727 4.71408062881048 TRUE 0 0 0 3.93977137614881 0 1
"14180" "TRINITY_DN173479_c0_g1" 0 0 0 0 0 0 0 0 0 0 0 0 0 0 0 0 0 0.711935356978922 0 0 0 0 0 0 1.84076533732387 2.4512770620982 2.37545653587666 1.87813676662695 0 0.925999418556223 TRUE 0 0 0.11865589282982 1.57860585341365 0 0.981208752556372
"14181" "TRINITY_DN173479_c0_g2" 0 0 0 0 0 0 0 0 0 0 0 0 0 0 0.430820496519772 0 0 0 0 0 1.611172380044 0 0 0 0 0 0 0 0.490570130446201 0 TRUE 0 0 0.0718034160866286 0.0817616884077002 0.268528730007334 0.85703102933331
"14182" "TRINITY_DN173480_c0_g1" 0 0 0 0 0 0 1.23695175858808 1.49671798793518 0 0.417920007811965 1.29395897902869 0.988412025724788 0 0 0 0 0 0 1.96753753607086 0.425459304765355 0 0 0.144046369616707 0 0 0 0 0 0 0 TRUE 0 0.905660126514784 0 0 0.422840535075487 0.883278361634765
"14183" "TRINITY_DN173480_c0_g3" 0 0 0 0 0 0 0.987684677566761 2.04823618565285 0 1.92827556161193 1.47819525793917 1.69465736554709 0 0 0 0 0 0 0 0 0 0 0.429749850800216 0 0 0.357270475679559 0 2.21629964484864 0 1.11703005301019 TRUE 0 1.3561748413863 0 0.615100028923064 0.0716249751333693 0.873407730496893
"14184" "TRINITY_DN173480_c0_g4" 0 0.167357927738514 0 0.711054321812066 1.78450398292957 1.68481873755322 0.108357178090419 1.72683121703249 0 0 0.259423152281415 0 0 0 0 0 0 0 0 0 0 0 0 0 0 0 0 0 0 0 TRUE 0.724622495005562 0.349101924567388 0 0 0 0.879557311919806
"14185" "TRINITY_DN173481_c0_g2" 0 0 0 5.57534258823593 0 0 0 0 0 1.17440641852975 0 0 0 0 0 0 0 0 0 0 0 1.16800012451782 0 0 0 0 0 0 0 0 TRUE 0.929223764705988 0.195734403088292 0 0 0.194666687419637 0.894965802281366
"14186" "TRINITY_DN173482_c11_g1" 0 0 0 0 0 0 0 0 0 0 0 0 0 0 1.4032677223393 0.215367972203479 0 0 0 0 0 0 0 0 0 0 0 0 0.151858816727005 0 TRUE 0 0 0.26977261575713 0.0253098027878342 0 0.976545244671331
"14187" "TRINITY_DN173482_c11_g3" 0 0 0 0.595503660502742 0 0 0 0 0 0.167357927738514 0 0 0 0 0 0 0 0 0 0 0 0 0 0 0 0 0 0 0 0 TRUE 0.0992506100837903 0.027892987956419 0 0 0 0.929741016370401
"14188" "TRINITY_DN173482_c11_g6" 1.35614381022528 0 0 0 0 0 0 0 0 0 0 0 0 1.17823658460481 0 0 0 0 0 0 0 0 0 0 0 0 0 0 0 0 TRUE 0.226023968370879 0 0.196372764100801 0 0 0.7827965264965
"14189" "TRINITY_DN173482_c9_g1" 0.727702672837238 0 0 0 0 0 0 0 0 0 0 0 0 0 0 0 0 0 0 0.59741198755465 0 0 0 0 0 0 0 0 0 0 TRUE 0.121283778806206 0 0 0 0.0995686645924417 0.794760961497708
"14190" "TRINITY_DN173483_c2_g2" 0 0 0 0.413594082409175 0 0 0 0 0 0 0 0 0 0 0 0 0 0 0 0 0 0 0 0 0 0 0 0 0.273814244587037 0 TRUE 0.0689323470681959 0 0 0.0456357074311728 0 0.834490956089074
"14191" "TRINITY_DN173483_c2_g4" 0 0 0 0 0 0 0.220329954879556 0 0 0 0 0 0 0 0 0 0 0 0 0 0 0 0 0 0 0 0 0 0 0.214124805352847 TRUE 0 0.0367216591465926 0 0.0356874675588079 0 0.757040746604451
"14192" "TRINITY_DN173484_c10_g1" 0.819668183496456 0 0 0 0 0 0 0 0.352758525040637 0 0 0 0 0 0 0 0.480265122054463 0 0 0 0 0 0 0 0 0 0 0 0 0 TRUE 0.136611363916076 0.0587930875067728 0.0800441870090772 0 0 0.745926563984199
"14193" "TRINITY_DN173484_c11_g3" 0 0.784085142734757 0 0 0 0 0 0 0 0 0.387362540835996 0 0 0 1.73292038210826 0 0 0 0 0.255802836602718 0 0 0 0 0 0 0 0 0 0 TRUE 0.130680857122459 0.0645604234726659 0.28882006368471 0 0.042633806100453 0.794097505155273
"14194" "TRINITY_DN173484_c14_g4" 0 0 0 0 0 0 0 0 0 0 0 0 0.367371065648529 0 0 0 0 0 0 0.919912088677308 0 0 0 0 0 0 0 0 0 0 TRUE 0 0 0.0612285109414216 0 0.153318681446218 0.900161365914662
"14195" "TRINITY_DN173484_c2_g1" 0.134878054343112 0 0 0 0 0.101650076094435 0 0 0 0 0 0 0 0 0 0 0 0 0 0 0 0 0 0 0 0 0 0 0 0 TRUE 0.0394213550729244 0 0 0 0 1
"14196" "TRINITY_DN173485_c4_g7" 0 0 0 0 0 0 0 0 0 0 0 0 0 0.863938450423972 0 0 0 0 0 0 0 0 0 0 0 0 0 0.10969486482593 0 0 TRUE 0 0 0.143989741737329 0.0182824774709883 0 0.968257326441456
"14197" "TRINITY_DN173486_c2_g2" 0 0 0 0 0 0 0 0 0 0.12300395405482 0 0 0 0 0 0.584000383285773 0 0 0 0 0 0 0 0 0 0 0 0 0 0 TRUE 0 0.0205006590091366 0.0973333972142954 0 0 0.947344232309078
"14198" "TRINITY_DN173486_c6_g2" 0 0.347098670622268 0 0 0 0 0 0 0 0 0 0 0 0 0 0 0 0.498761465671852 0 0 0 0 0 0 0 0.308011314552178 0 0 0 0 TRUE 0.0578497784370447 0 0.0831269109453087 0.0513352190920296 0 0.671631616381999
"14199" "TRINITY_DN173486_c7_g1" 0 1.24123003551545 0 0 0 0 0 0 0 0.137503523749935 0 0 0 0 0 0 0 0.293958979028694 0 0 0 0 0 0 0 0 0 0 0 0 TRUE 0.206871672585908 0.0229172539583225 0.0489931631714491 0 0 0.91309779605046
"14200" "TRINITY_DN173486_c8_g2" 0 0.37851162325373 0 0 1.06557231159362 0 0 0 0.241230035515445 1.11636475669178 0 0 0 0 0 0.944108799107955 1.74459168654238 0 0 0 0 0 0.808179083771471 0 0 0 0 0 0 0.529071299829111 TRUE 0.240680655807892 0.226265798701205 0.44811674760839 0.0881785499715185 0.134696513961912 0.6151552457456
"14201" "TRINITY_DN173486_c8_g3" 0 0 0 0 0.768078435016455 0 0 0 0 0.415758666522498 0 0 0 0 0 0 0 0 0 0 0 0 0 0 0 0 0.0468402542029724 0 0 0 TRUE 0.128013072502743 0.069293111087083 0 0.00780670903382873 0 0.849429791400289
"14202" "TRINITY_DN173487_c0_g1" 0 0 0 0 0 0 0 0 0 0.0717626693000913 0.0565835283663675 0 0 0 0 0 0 0 0 0 0 0 0 0 0 0 0 0 0.532067552289031 0 TRUE 0 0.0213910329444098 0 0.0886779253815051 0 0.939694594645786
"14203" "TRINITY_DN173488_c10_g1" 0 0 0 0 0 0 0 0 0 0 0 0 0 0.880489626687819 0.923719678749389 0 0 0 0 0 0 0 0 0 0 0 0 0 0 0 TRUE 0 0 0.300701550906201 0 0 1
"14204" "TRINITY_DN173488_c7_g1" 0 0 0 0 0 0 0 0 0 0 0 0 1.17823658460481 0 1.54300087740243 1.2904244038653 2.74373037604463 1.34141652447872 0 0 0 0 0 0 0 0 0 0 0 0 TRUE 0 0 1.34946812773265 0 0 1
"14205" "TRINITY_DN173488_c8_g1" 0 0 0 0 0 0 0 0 0 0 1.22404027421793 0 0 2.25882039687641 0 0.35501626421955 0 1.39615948907315 0 0 0 0 0 0 0 0 0 0 0 0 TRUE 0 0.204006712369655 0.668332691694853 0 0 0.923688188942132
"14206" "TRINITY_DN173489_c1_g1" 0 0 0 0 0 0.0551956542421246 0 0 0 0 0.0538064436957938 0 0.434027674663597 0 0 0 0 0 0 0 0 0.00144197417390632 0 0 0 0 0 0 0 0 TRUE 0.00919927570702077 0.00896774061596564 0.0723379457772663 0 0.000240329028984387 0.936384199350061
"14207" "TRINITY_DN173489_c4_g2" 0 0 0 0 0 0 0 0 0 0.508935661864395 0 0.20163386116965 0 0 0 0 0 0 0 0 0 0 0 0 0 0 0 0 0 0 TRUE 0 0.118428253839008 0 0 0 1
"14208" "TRINITY_DN173489_c4_g3" 0 0 0 0 0 0 0 0 0 1.16671544496642 0 0 0 0 0.0935601761623378 0 0 0.415758666522498 0 0 0 0 0 0 0 0 0 0 0 0 TRUE 0 0.19445257416107 0.084886473780806 0 0 0.89086481093522
"14209" "TRINITY_DN173489_c4_g6" 0 0 0 0 0 0 0 0 0.100304905795685 0.108357178090419 0 0 0 0 0 0 0 1.66448284036468 0 0 0 0 0 0 0 0 0 0 0 0 TRUE 0 0.0347770139810173 0.277413806727447 0 0 0.968659622252341
"14210" "TRINITY_DN17348_c0_g1" 0 0 0 0 0 0 0 0 0 0.108357178090419 0.298658315564515 0 0 0 0 0 0 0 0 0 0 0 0 0 0 0 0 0 0 0 TRUE 0 0.0678359156091556 0 0 0 1
"14211" "TRINITY_DN173490_c0_g1" 1.51146803927587 0 0 0 0.438292851579147 0 0 0 0 0 0 0 0 0.632268215499513 0 0 0.242450073677701 0.0510240030244669 0 0 0 0 0 0 0 0 0 0 0 0 TRUE 0.324960148475835 0 0.154290382033614 0 0 0.881300535806249
"14212" "TRINITY_DN173491_c0_g1" 0.321928094887362 2.23204671335011 1.48078212440398 0.371837617330421 0 0 0 0.455228571117139 0.42867840994823 0 0 0 0 0 0 0 0 0 0 0 0 0 0 0 0 0 0 0 0 0 TRUE 0.734432424995312 0.147317830177562 0 0 0 0.949853170569606
"14213" "TRINITY_DN173493_c0_g1" 1.12697285625777 1.87341950343486 1.17951105027151 2.51903860960006 2.50969584193339 2.23633953916837 2.12763327972587 2.9424206684638 4.03711861173815 4.05276365720956 2.80817908377147 2.4332265482899 0 0 0 0 0 0 0 0 0 0 0 0 0 0 0 0 0 0 TRUE 1.90749623344433 3.06689030819979 0 0 0 0.844508929097957
"14214" "TRINITY_DN173494_c6_g1" 0 0.475084882948783 0 0 0 0 0 0 0 0.462575888042204 0 0 0 0 1.9126498648972 0.104336659814736 0 0 0 0 0 0 0 0 0 0 0 0 0 0 TRUE 0.0791808138247971 0.0770959813403674 0.336164420785323 0 0 0.883779494867361
"14215" "TRINITY_DN173494_c7_g1" 0 0.856786546288081 0 0 0 0 0.542010355536609 0 0 0 0 0 0 0 0 0 0 0 0 0 0 0 0 0 0 0 0 0 0 0 TRUE 0.14279775771468 0.0903350592561015 0 0 0 0.841847903108189
"14216" "TRINITY_DN173494_c7_g2" 0 0.00144197417390632 0 0 0 0 0 0 0 0 0 0 0 1.55139296802745 0 0 0 0.385154896884344 0 0 0 0 0 0 0 0 0 0 0 0 TRUE 0.000240329028984387 0 0.3227579774853 0 0 0.999813847336279
"14217" "TRINITY_DN173494_c7_g5" 0 0.230203013366421 0 0 0 0 0 0 0 0 0 0 0.38404980679516 0 0.387362540835996 0 0 0 0 0 0 0 0 0 0 0 0 0.128293401009818 0 0 TRUE 0.0383671688944036 0 0.128568724605193 0.0213822335016363 0 0.883818163049533
"14218" "TRINITY_DN173494_c7_g8" 0 0 0 0 0 0 0 0 0 0 0 0 0 0 0 0 0 1.03562390973072 0 0 0 0 0 0 0 0 0 0 1.83875011833314 0 TRUE 0 0 0.17260398495512 0.306458353055523 0 0.859194582857521
"14219" "TRINITY_DN173494_c8_g1" 0 0 0 0 0 0 0 0 0 0 0 0 0 0.377401430785794 0 0 0 0 0 0.648925559453121 0 0 0 0 0 0 0 0 0 0 TRUE 0 0 0.062900238464299 0 0.108154259908854 0.854605268166719
"14220" "TRINITY_DN173495_c0_g2" 0 0 0 0 0 0 0 0 0 0 0 0 0 0 0 0 0 0 0 0 0 0 0 0 0 0 0 0.14535138557262 1.06557231159362 0 TRUE 0 0 0 0.201820616194374 0 1
"14221" "TRINITY_DN173495_c2_g1" 0 0 0 0 0 0 0 0 0 0 0 0 0 0 0 0 0 0.034215715337913 0 0 0.32883646422954 0 0 0 0 0 0 0 0 0 TRUE 0 0 0.0057026192229855 0 0.05480607737159 0.973987286189444
"14222" "TRINITY_DN173495_c6_g1" 0 0 0 0 0 0 0 0 0 0 0 0 0 0 0 0 0 0 0 0 0 0 0 0 0 0 1.14274017211608 0.976730220677153 0.463622456851893 0.337996463515016 TRUE 0 0 0 0.486848218860024 0 1
"14223" "TRINITY_DN173496_c8_g6" 0 0.61541629726287 0 0 0 0 0 0 0 0 0 0 0 0 0 0 0 0 0 0 0.561692721398309 0 0 0 0 0 0 0 0 0 TRUE 0.102569382877145 0 0 0 0.0936154535663848 0.771824079124774
"14224" "TRINITY_DN173497_c0_g1" 0 0 0 0 0 0 0 0 0 0 0 0 0 0.0412429822318813 0.718087583960517 0 0 0 0 0 0 0 0 0 0 0 0 0 0 0 TRUE 0 0 0.1265550943654 0 0 1
"14225" "TRINITY_DN173497_c0_g2" 0 0 0 0 0 0 0 0 0 0 0 0 0 0 1.57240464739033 0 0 1.07929276727285 0 0 0 0 0 0 0 0 0 0 0 0 TRUE 0 0 0.441949569110531 0 0 1
"14226" "TRINITY_DN173499_c5_g2" 0 0 0 0 0 0 0 0 0 0 0 0 0 0 0 0 0 0.452068230223811 0.0524158941511385 0 0 0 0 0 0 0 0 0 0 0 TRUE 0 0 0.0753447050373018 0 0.00873598235852309 0.971013283699903
"14227" "TRINITY_DN173499_c5_g4" 0 0 0 0 0 0 0 0 0 0 0 0 0 0.520045024039818 0.554834395894193 0 0 0 0 0 0 0 0 0 0 0 0 0 0 0 TRUE 0 0 0.179146569989002 0 0 1
"14228" "TRINITY_DN173500_c0_g1" 0 0 0 0 0 0 3.49172485107061 0 2.00252250976871 0 0 1.91418179500227 0 0 0 0 0 0 6.78483111724558 2.63691458035588 4.23296768053165 3.72781156780962 3.49134004687872 6.60703434594862 0 0 0 0 0 0 TRUE 0 1.23473819264027 0 0 4.58014988979501 0.93260383271564
"14229" "TRINITY_DN173501_c0_g1" 0 0 0 0 0 0 0 0 1.89452677025739 0 0 0.0854246562526777 0 0 0 0 0 0 0 0 0 0 0 0 0 0 0 0 0 0 TRUE 0 0.329991904418345 0 0 0 1
"14230" "TRINITY_DN173504_c1_g1" 0 0 0 0 0 0 0 0 1.34312351940185 0 0 0 0 0 0 0 0 0 0 0 0 0 0 0 0 0 0 0 0 0.738983954700512 TRUE 0 0.223853919900309 0 0.123163992450085 0 0.862450485002747
"14231" "TRINITY_DN173504_c5_g3" 0 0 0 0.0989584800881688 0.243669080966863 0.542010355536609 0 0 0 0 0 0 0 0 0 0 0 0 0 0 0 0 0 0 0 0 0 0 0 0 TRUE 0.147439652765273 0 0 0 0 1
"14232" "TRINITY_DN173505_c0_g1" 0 0 0 0 0 0 0 0 2.90033550864098 0 0 0 0 0.241230035515445 0 0 0 0 0 0 0 0 0 0 0.0328061450832415 0 0 0 0.388465097283154 0 TRUE 0 0.483389251440164 0.0402050059192409 0.0702118737277325 0 0.942894427566393
"14233" "TRINITY_DN173506_c11_g1" 0 0 0 0 0.5489297694764 0 0 0 0 0 0 0 0 0 0 0 0.68885174386588 0 0 0 0 0 0 0 0 0 0 0 0 0 TRUE 0.0914882949127333 0 0.114808623977647 0 0 0.800780873981762
"14234" "TRINITY_DN173506_c13_g1" 0 0 0 1.84398384404833 0 0 0 0 0.840765337323874 0 0 0 0 0 0 0.261831658752137 0 0 0 0 0 0 0 0 0 0 0 0 0 0 TRUE 0.307330640674721 0.140127556220646 0.0436386097920228 0 0 0.850514281939783
"14235" "TRINITY_DN173506_c9_g1" 0 0 0 0 0 0 0 0 0.400537929583729 0 0 0 0 0.762136169901112 0 0 0 0 0 0 0 0 0 0 0 0 0 0 0 0 TRUE 0 0.0667563215972881 0.127022694983519 0 0 0.868613396987936
"14236" "TRINITY_DN173507_c5_g1" 0 0.997834332781886 0 0 0 0 0 0 0 0 0 0 0 0 0 0 0 0.935082523318661 0 0 0 0 0 0 0 0 0 0 0 0 TRUE 0.166305722130314 0 0.155847087219777 0 0 0.765722000987949
"14237" "TRINITY_DN173507_c6_g3" 0.695102985640479 0 0 0 1.22589186169034 0 0 0.00432160595009347 0 0.181420640280142 0 0 0.386259141133346 0.0551956542421246 0 0 0 0.963474123974886 0 0 0 0 0 0 0 0 0 0 0 0 TRUE 0.32016580788847 0.0309570410383725 0.234154819891726 0 0 0.792988621521969
"14238" "TRINITY_DN173507_c6_g4" 0.827006009638977 0 0 0 1.16735792773851 0 0 0 0 0 0 0 0 0 0 1.13487805434311 0 1.81311419134629 1.18840092460321 0 0 0 0.237563718317676 0 0 0 0 0 0.235114320376357 0 TRUE 0.332393989562915 0 0.491332040948233 0.0391857200627262 0.237660773820148 0.690005722876326
"14239" "TRINITY_DN173508_c9_g7" 0 0 0 0 0 0.147957881387101 0 0 0 0 0 0 0 0 0 0 0 1.18966644665005 0 0 0 0 0 0 0 0 0 0 0 0 TRUE 0.0246596468978502 0 0.198277741108342 0 0 0.968907696395966
"14240" "TRINITY_DN173509_c1_g1" 0 0 0 0.899175630480513 0 0 0 0 0 0 0.138814468902282 0 0 0 0 0 0 0 0 0 0 0 0 0 0 0 0 0 0 0 TRUE 0.149862605080086 0.023135744817047 0 0 0 0.961405073659497
"14241" "TRINITY_DN173510_c4_g1" 0 0 0 0 0 0 0 0 1.09895848008817 0 0 0 0 0.507921464957328 0 0 0 0 0 0 0 0 0 0 0.413594082409175 0 0 0 0 0 TRUE 0 0.183159746681361 0.084653577492888 0.0689323470681959 0 0.790366159399268
"14242" "TRINITY_DN173510_c7_g1" 0 0.659924558402378 0 0 0 0 0 0 0 0 0 0 0.231432408447965 0 0 0 0 0 0 0 0 0 0 0 0 0 0 0 0.282143228781498 0 TRUE 0.109987426400396 0 0.0385720680746608 0.0470238714635831 0 0.805441534683606
"14243" "TRINITY_DN173510_c7_g3" 0 0.205392512989685 0.147957881387101 0 0 0 0 0 0 0 0 0 0 0 0 0 0 0 0 0 0 0 0 0 0 0 0 0 0 0 TRUE 0.058891732396131 0 0 0 0 1
"14244" "TRINITY_DN173510_c7_g6" 0 0 0 0 0 0 0 0 0 0 0 0.595503660502742 0 0 0 0 0 0 0 1.02856915219677 0 0 0 0 0 0 0 0 0 0 TRUE 0 0.0992506100837903 0 0 0.171428192032795 0.855259206629206
"14245" "TRINITY_DN173510_c8_g1" 0 0 0 0 0 0 0 0 0 0 0 0.441483479582645 0 0 0 0 0.402722176845605 0 0 0 0 0 0 0 0 0 0 0 0 0 TRUE 0 0.0735805799304408 0.0671203628076008 0 0 0.771949463869907
"14246" "TRINITY_DN173511_c0_g1" 0 0 0 0 0 0 0.635057829725214 0 0 0.778208576398088 0 0 0 0 0 0 0 0 4.88845102790457 1.67219901911577 1.77315239701405 0 0 0 0 0 0 0 0 0 TRUE 0 0.23554440102055 0 0 1.38896707400573 0.957604394404173
"14247" "TRINITY_DN173511_c0_g2" 0 0 0 0 0 0 0 0 0 0 0 0 0 0 0 0 0 0 4.88239850405388 2.35670725293538 2.14990966753492 0 0 0 0 0 0 0 0 0 TRUE 0 0 0 0 1.56483590408736 1
"14248" "TRINITY_DN173513_c0_g2" 0 0 1.44784364436209 0 0 0.0271540515037266 0 0 0 0.230203013366421 0 0 0 0 0 0 0 0 1.01506932171765 0 0 0 0 0 2.5318181021214 0 0 0 0 0 TRUE 0.245832949310969 0.0383671688944036 0 0.4219696836869 0.169178220286275 0.731391640194197
"14249" "TRINITY_DN173514_c2_g2" 0 0 0 0 0 0 0.618238655595455 0 0 0 0 0 0 0 0 0 0 0 1.29689785770008 0 0 0 0 0 0 0 0 0 0 0 TRUE 0 0.103039775932576 0 0 0.216149642950013 0.88082356449184
"14250" "TRINITY_DN173515_c0_g1" 5.69513083232666 2.63807383718072 2.31411643114067 0.553851968181126 2.99656952397319 1.9938554797021 1.94448367114875 1.93997876494071 0 1.95642843312336 0.248534836138679 1.75915583380027 0 0 0 0 0.3928669162308 0 0 0.34255474547732 0.623866861852698 2.46701857168978 0 1.07792657868507 0 0 2.94710505156787 0 0 0 TRUE 2.69859967875074 1.30809692319196 0.0654778193718 0.491184175261312 0.751894459617478 0.757591557758034
"14251" "TRINITY_DN173515_c0_g2" 0 0 0 0 0 0 0.975996957616443 1.74329952788826 0 0.273814244587037 0 0 0 0 0 0 0 0 0 0 0 0 0 0 0 0 2.04439411935845 0 0 0 TRUE 0 0.498851788348623 0 0.340732353226409 0 0.829241690024629
"14252" "TRINITY_DN173516_c4_g1" 0.387362540835996 0.738119288782576 0 1.27202318906105 0 2.17472598770613 0.792438930064638 0 1.87813676662695 0 1.28095631383106 0 1.18523225423016 2.54349588342577 2.98167002210513 0.931304843650669 0.733788168625182 2.16221003631431 0 0.867105729502655 0 0 0 0 0 0 0 0 0 0 TRUE 0.762038501064292 0.65858866842044 1.7562835347252 0 0.144517621583776 0.777207842566064
"14253" "TRINITY_DN173516_c4_g6" 0 0 0 0 0 0 0 0 0 0 0 0 0 0 0 0 0 0 0 0 0 0 0 0.235114320376357 0 0 0 1.71413559385633 0 0 TRUE 0 0 0 0.285689265642722 0.0391857200627262 0.96570949211675
"14254" "TRINITY_DN173517_c0_g1" 0 0 0 0 0 0 0 0 0 0 0 0 0 0 0 0 0 0 0 0 0 0 0 0 0 0.159629185821228 0 0 0 0.231432408447965 TRUE 0 0 0 0.0651769323781988 0 1
"14255" "TRINITY_DN173517_c2_g1" 0 0 0 0 0 0 0 0 0 0 0 0 0 0 0 0 0 0 0 0 0 0 0 0 3.66186358827842 3.23342794374847 2.27411253778378 6.0916152161104 4.61529857909211 1.35162832910278 TRUE 0 0 0 3.53799103235266 0 1
"14256" "TRINITY_DN173518_c0_g1" 0 0 0 0 0 0 3.17935180361967 3.53281564410817 0.241230035515445 3.2002218382884 2.80240004011484 1.54250570147826 0 0 0 0 0 0 0 0 0 0.509949146304311 0 0 0 0 0 0 0 0 TRUE 0 2.41642084385413 0 0 0.0849915243840518 0.991206878905198
"14257" "TRINITY_DN173519_c0_g1" 0 0 0 0 0 0 2.10433665981474 0 0 0.964213777946939 0 0 0 0 0 0 0 0 0.219091058246197 0 0 0 0 0 0 0 0 0 0 0 TRUE 0 0.511425072960279 0 0 0.0365151763743661 0.982150280507853
"14258" "TRINITY_DN173520_c13_g1" 0 0 0.361768359419153 0 0 0 0 0 0 0 0 0 0 0 0 0.682573297347578 0 0 0 0 0 0 0 0 0 0 0 0 0 0 TRUE 0.0602947265698589 0 0.113762216224596 0 0 0.867498347494345
"14259" "TRINITY_DN173520_c4_g1" 0 0 0 0 0 0 0 0 0 0 0 0 0.922197848396367 0 0 0 0 0.619178216059069 0 0 0 0 0 0 0 0 0 0 0 0 TRUE 0 0 0.256896010742573 0 0 1
"14260" "TRINITY_DN173520_c6_g1" 0 0 0 0 0 0 0 0 0 0 1.02786177535451 0 0 0 0 0 0 1.17184731357334 0 0 0 0 0 0 0 0 0 0 0 0 TRUE 0 0.171310295892418 0.195307885595557 0 0 0.780717640547336
"14261" "TRINITY_DN173520_c9_g1" 0 0 0 0 0 0.502839758255931 0 0 0 0 0 0 0 0 0 0 0 0.186500557644495 0 0 0 0 0 0 0 0 0 0 0 0 TRUE 0.0838066263759886 0 0.0310834262740825 0 0 0.907276346697723
"14262" "TRINITY_DN173521_c4_g1" 0 0 0 0 0 0 0 0 0 0 0 0 0 0 0 0 0 0.828631581688019 0 0 0 0 0 0 0 0 0.134878054343112 0 0 0 TRUE 0 0 0.13810526361467 0.022479675723852 0 0.959306989582647
"14263" "TRINITY_DN173521_c6_g9" 0 0 0 0 0 0 0 0 0 0 0 0 0 0 0 0 0 0 0 0 0 0 0.221567788538409 0 0 0 0.285698125958125 0 0 0 TRUE 0 0 0 0.0476163543263542 0.0369279647564016 0.806117219184276
"14264" "TRINITY_DN173522_c0_g1" 0 0 0 0 0 0 0 0 0 0 0 0 0 0 0 0 0.00575926928868495 0 0 0 0 0 0 0 0 0 1.4838802538141 0 0.0745054363636298 0 TRUE 0 0 0.000959878214780825 0.259730948362956 0 0.999076084096995
"14265" "TRINITY_DN173523_c12_g1" 0 0.43722773891291 0 0 0 0 0 0 0 0 0 0 0 1.33628338786443 0 0 0.458382004156013 0 0 0 0 0 0 0 0 0 0 0 0 0 TRUE 0.0728712898188183 0 0.299110898670074 0 0 0.939093418074347
"14266" "TRINITY_DN173523_c15_g1" 0 0 0 0 0 0 0 0.905350899580958 0 0.0510240030244669 0.248534836138679 0 0 0 0 0 0 0 0 0 0 0 0 0 0 0 0 0 0 0 TRUE 0 0.200818289790684 0 0 0 1
"14267" "TRINITY_DN173523_c16_g4" 0 0 0 0 0 0 0 0 0 0 0 0 0 0.0172092900322231 0.0538064436957938 0 0 0 0 0 0 0 0 0 0 0 0 0 0 0 TRUE 0 0 0.0118359556213362 0 0 1
"14268" "TRINITY_DN173523_c7_g2" 0 0.235114320376357 0 0 0 0 0 0 0 0 0 0 0 0.490570130446201 0 0 0 0 0 0 0 0 0 0 0 0 0 0 0 0 TRUE 0.0391857200627262 0 0.0817616884077002 0 0 0.880183124804955
"14269" "TRINITY_DN173523_c8_g1" 0 0 0 0 0 0 0 0 0 0 0 0 0 1.06488285158485 0 0 0 0 0 0 0 0 0 0 0 0 0 0.26663664251399 0 0 TRUE 0 0 0.177480475264142 0.0444394404189983 0 0.937402353198486
"14270" "TRINITY_DN173523_c9_g2" 0 0 0 0 0 0 0 0 0 0.0935601761623378 0 0 0 0 0 0 0 0 0 0.141432790929296 0 0 0 0 0 0 0 0 0 0 TRUE 0 0.015593362693723 0 0 0.0235721318215493 0.83462078428278
"14271" "TRINITY_DN173524_c11_g2" 0 0.0551956542421246 0 0 0 0 0 0 0 0.343692069179019 0 0 0 0 0 0 0 0 0 0 0 0 0 0 0 0 0 0 0 0 TRUE 0.00919927570702077 0.0572820115298365 0 0 0 0.959850939844225
"14272" "TRINITY_DN173524_c6_g1" 0 0 0 0 0 0 0 0 0 0.12300395405482 0.31150311546827 0 0 0 1.03984026453179 0 0 0 0 0 0 0 0 0 0 0 0 0 0 0 TRUE 0 0.0724178449205149 0.173306710755298 0 0 0.895535140265333
"14273" "TRINITY_DN173524_c9_g1" 0 0 0 0 0 0 0 0 0.896853072896707 0 0 0 0 1.30217279974075 0 0 0 0.650764559116902 0 0 0 0 0 0 0 0 0 0 0 0 TRUE 0 0.149475512149451 0.325489559809609 0 0 0.88519177678319
"14274" "TRINITY_DN173525_c0_g2" 0 0 1.6999957436674 0 0 0 0 0 0 0 0 0 0 0 0 0 0 0 0 0 0 0 0 1.0071955014042 0 0 0 0 3.08644410868531 0 TRUE 0.283332623944566 0 0 0.514407351447552 0.167865916900701 0.780719239540616
"14275" "TRINITY_DN173525_c0_g3" 0 0 0.784922701562861 0 0 0 0 0 0 0 0 0 0 0 0 0 0 0 0 0 0.561692721398309 0 0 0 0 0 0 0.14535138557262 0 0 TRUE 0.130820450260477 0 0 0.02422523092877 0.0936154535663848 0.774804542675625
"14276" "TRINITY_DN173525_c0_g4" 0.662661255475094 0 0 0 0 0 0 0 0 0 0 0 0 0 0 0 0 0 0 0 0.9061209529971 0 0 0 0 0 0 0 2.97030149701759 0 TRUE 0.110443542579182 0 0 0.495050249502932 0.15102015883285 0.867961029372997
"14277" "TRINITY_DN173527_c0_g1" 0 0 0 0 0 0 2.39752917971139 3.08610437124329 0 1.298071734934 2.10835717809042 0.814755482809874 0 0 0 0 0 0 0.500802053057158 0.84799690655495 0.745022149037264 0.133563525741106 0 0 0 0 0 0 0 0 TRUE 0 1.61746965779816 0 0 0.371230772398413 0.942621679082413
"14278" "TRINITY_DN173528_c0_g1" 0 0 0 0 0.22650852980868 0.463622456851893 0.997111720675174 0 0 0 0 0.641546029087524 0 0 0.0214797274104514 0 0 0.724213686757358 1.48181557361786 0 0.922958964236172 1.24000896473507 1.37851162325373 1.60264690850537 0 0 0 0 0 0.359521170427595 TRUE 0.115021831110096 0.27310962496045 0.124282235694635 0.0599201950712659 1.10432367239137 0.8704333925947
"14279" "TRINITY_DN173529_c1_g2" 1.57191946324556 0 0 0 0.280956313831056 0 0 0 0 0 0.390667685559667 0 0 0 0 0 0 0.295135249000818 0 0 0 0 0 0.235114320376357 0 0 0 0 0 0 TRUE 0.308812629512769 0.0651112809266112 0.049189208166803 0 0.0391857200627262 0.875744873680924
"14280" "TRINITY_DN173530_c0_g1" 0.138814468902282 0 0 0 0 0 1.15574923267794 0.461528559472877 0 0.134878054343112 0.124328135002202 0 0 0 0 0 0 0 0 0 0 0 0 0 0 0 0 0 0 0 TRUE 0.023135744817047 0.312747330249356 0 0 0 0.981506041315684
"14281" "TRINITY_DN173530_c0_g3" 0 0 0 0 0 0 0.144046369616707 0.977463111239467 0 0.686164326061359 0 0 0 0 0 0 0 0 0 0 0 0 0 0 0 0 0 0 0 0 TRUE 0 0.301278967819589 0 0 0 1
"14282" "TRINITY_DN173530_c0_g4" 0 0 0.454175893185802 0 0 1.31034012061215 0 0 0 0 0 0 0 0 0 0 0 0 0 0 0 0 0 0 0 0 0 0 0 0 TRUE 0.294086002299659 0 0 0 0 1
"14283" "TRINITY_DN173531_c0_g1" 3.80756100662918 3.53306492186964 2.54101915313356 0.820485342986379 0 2.55753262765066 0.505890929729957 1.48645695576873 0.885964756753971 0 2.50080205305716 0.49467161164755 0 0 0 0 0 0 0 0 0.454175893185802 0 0 0 0 0 0 0 0 0 TRUE 2.2099438420449 0.978964384492894 0 0 0.0756959821976337 0.880691496925706
"14284" "TRINITY_DN173531_c0_g2" 0.953823953941167 1.65030502892003 0.620117165028684 0.840765337323874 1.66902676550963 1.66811912468643 0 0 0 0 0 0 0 0 0 0 0 0 0 0 0 0 0 0 0 0 0 0 0 0 TRUE 1.23369289590164 0 0 0 0 1
"14285" "TRINITY_DN173532_c0_g1" 0 0 0 0 0 0 0 0 0 0 0 0 0 0 0 0 0 0 0 0 0 0 0 0 0 1.80611779603563 0.838346736521231 0 0 0 TRUE 0 0 0 0.440744088759477 0 1
"14286" "TRINITY_DN173533_c0_g2" 0 0 0 0 0 0 0 0 0 0 0 0 0 0.701327257412941 0 0 0 0 0 0 0.673556423990145 0 0 0 0 0 0 0 0 0 TRUE 0 0 0.11688787623549 0 0.112259403998357 0.75989938474844
"14287" "TRINITY_DN173535_c0_g2" 0 0 0 0 0 0 1.5670586262992 1.9656919492247 0 0 0.128293401009818 0 0 0 0 0 0 0 2.36765063062196 2.32365829102624 3.9609749884509 2.11603199344711 3.11370049916473 1.67084033588156 1.30451104180995 1.90804429022489 1.6177686458044 0 2.2862897581341 1.1807843910787 TRUE 0 0.610173996088953 0 1.38289968784201 2.59214278976542 0.807777402174734
"14288" "TRINITY_DN173535_c1_g1" 0 0 0 0 0 0 4.11603199344711 0.22650852980868 0 0 0 0 0 0 0.435095151620097 0 0 0 2.47638168756724 4.03104224335857 3.94832050386306 2.93357263826102 1.68526740651684 2.30012372456901 0 0 0 0 0 0 TRUE 0 0.723756753875965 0.0725158586033496 0 2.89578470068929 0.931255886160168
"14289" "TRINITY_DN173535_c1_g2" 0 0 0 0 0 0 2.58880456701555 1.49210955265261 0 0 0.913798964950696 0 0 0 0 0 0 0 4.11569915343159 4.93673215274523 5.72055209160511 4.31411643114067 3.82974810092972 3.05935527761642 0.244887059123534 1.2190910582462 0.554834395894193 0 0.524063675777211 0.0398402645317911 TRUE 0 0.83245218076981 0 0.430452742262154 4.32936720124479 0.927073353660735
"14290" "TRINITY_DN173535_c1_g3" 0 0 0 0 0 0 3.38322043336566 1.52707033551266 0 0.0922074380970889 1.91303299995214 0.697773819555186 0 0 0 0 0 0 0.659924558402378 0 1.36120689023873 0.835924074254375 0 0 0 0 0 0 0 0 TRUE 0 1.26888417108046 0 0 0.476175920482581 0.906182153711257
"14291" "TRINITY_DN173536_c3_g1" 0 0 0 0 0 0 0 0 0 0 0 0 0 0 0 0 0 0 0 0 0 0 0 0 0 0 0 0 0.130930869826449 1.25761413004954 TRUE 0 0 0 0.231424166645998 0 1
"14292" "TRINITY_DN173536_c5_g1" 0 0 0 0 0 0.356143810225275 0 0 0 0 0 0 0 0 0 0.479230561206336 0 0 0 0 0 0 0 0 0 0 0 0 0 0 TRUE 0.0593573017042126 0 0.079871760201056 0 0 0.814210612252703
"14293" "TRINITY_DN173536_c6_g1" 0 0 0 0.560714954474479 0 0 0 0 0 0 0 0.462575888042204 0 0 0 0 0 0.0356239097307212 0 0 0 0.417920007811965 0 0 0 0 0 0 0 0 TRUE 0.0934524924124132 0.0770959813403674 0.00593731828845354 0 0.0696533346353275 0.591539427353285
"14294" "TRINITY_DN173536_c7_g1" 0 0 0 0 0 0 0 0 2.64408700251674 0 0 0 0 1.95196072878113 0 0 0 0 0 0 0 0 0 0 0 0 0 0 0 0 TRUE 0 0.440681167086123 0.325326788130188 0 0 0.815440951174906
"14295" "TRINITY_DN173537_c0_g1" 0 0 0 0 0 0 4.55943062891185 5.72963433778855 0 3.19282540355239 5.87828393285305 4.40128913764074 0 0 0 0 0 0 0 0 0 0 0 0 0 0 0 0 0 0 TRUE 0 3.9602439067911 0 0 0 1
"14296" "TRINITY_DN173538_c0_g1" 0 0 0 0 0 0 0 0 0 0 0 1.37072227514817 0 0 0 0 0 0 0 0 0 3.8341044040015 1.80611779603563 3.12614690155444 0 0 0 0.799916202989014 0 0 TRUE 0 0.228453712524695 0 0.133319367164836 1.46106151693193 0.938097562029898
"14297" "TRINITY_DN173538_c0_g2" 0 0 0 0 0 0 4.62883190829318 0 3.61282427607567 2.21754093986252 2.93413903035397 5.27396339889483 0 0 0 0 0 0 2.75808993420181 3.30524096595448 0 4.54504168346746 0 3.72606826115129 0.0854246562526777 0 0 0 0 0 TRUE 0 3.1112165922467 0 0.0142374427087796 2.38907347412917 0.806883348878127
"14298" "TRINITY_DN173539_c0_g2" 0 2.78952060360031 1.22897256976016 2.66630212817309 1.21598915414672 2.09153059312062 0.317304068361915 0.685267406516842 0 0 0.034215715337913 0 0 0 0 0 0 0 0 0 0 0 0 0 0 0 0 0 0 0 TRUE 1.66538584146682 0.172797865036112 0 0 0 0.974060385777641
"14299" "TRINITY_DN173540_c1_g1" 0 0 0 0 0 0 0 0 0 0 0 0 0 0 0 0 0 0 0 0 0 0 0.907659827853289 0.421155960662223 0 0 0 0 0 0 TRUE 0 0 0 0 0.221469298085919 1
"14300" "TRINITY_DN173541_c12_g3" 0 0 0 0 0 0 0 0 0 0 0 0 0 0 0 1.10165007609443 0 0 0 0 0 0 0 0 0 0 1.1807843910787 0 0 0 TRUE 0 0 0.183608346015739 0.196797398513116 0 0.766754607272538
"14301" "TRINITY_DN173542_c0_g1" 0 0 0 0 0 0 0 0 1.18776774704602 0 0 0 0 0 0 0 0 0 3.03033607837096 2.73573878191235 2.74867590379394 4.33370995434728 3.23588020404933 2.45890690685087 0 0 0 0 0 0 TRUE 0 0.197961291174337 0 0 3.09054130488745 0.983986519540988
"14302" "TRINITY_DN173542_c0_g2" 0 0 0 0 0 0 0 0 0 0 0 0 0 0 0 0 0 0 4.25640685379425 3.07107616201096 4.012479284424 4.87533775224191 4.04115535232079 2.6667565918848 0 0 0 0 0 0 TRUE 0 0 0 0 3.82053533277945 1
"14303" "TRINITY_DN173542_c1_g1" 0 0 0 0 0 0 0 0 0 0 0 0 0 0 0 0 0 0 3.13027195451886 3.36232961017157 2.12994238397696 3.63203550398342 3.0775848292956 0 0 0 0 0 0 0 TRUE 0 0 0 0 2.55536071365773 1
"14304" "TRINITY_DN173543_c0_g1" 2.54695617814141 2.22558342875685 2.6742346477937 2.1073530984483 2.29307614674767 2.58688481285218 0.507921464957328 0.593592805864596 1.21536797220348 2.40816837070811 0.64984535230601 1.45838200415601 0 0 0 0 0 0 0.860764202628828 0 1.36737106564853 0 1.88869454950954 1.71061360238268 2.21754093986252 2.63063844605544 2.83005245627156 2.26783539209762 2.49390347157746 2.09592441999854 TRUE 2.40568138545669 1.13887966169926 0 2.42264918764386 0.971240570028263 0.534001699439608
"14305" "TRINITY_DN173545_c0_g1" 0 0.154453592679872 0 0 0 0 0 0 0 0 0 0 0 0 0 0 0.915329676013009 0 0 0 0 0 0 0 0 0.42867840994823 0 0 0 0 TRUE 0.0257422654466454 0 0.152554946002168 0.0714464016580384 0 0.840731700853372
"14306" "TRINITY_DN173547_c0_g1" 2.0232553523003 0.871843648509318 1.62993940943954 0 3.88966822508196 1.63505782972521 0 0 0 0 0 0 0 0 0 0 0.622930350920177 0 0 0 0 0 0 0 0 0 0 0 0 0 TRUE 1.67496074417606 0 0.103821725153363 0 0 0.984503856953908
"14307" "TRINITY_DN173548_c0_g1" 0 0 0 0 0 0 0 0 0 1.17376706773671 1.42706975521079 2.33313745630767 0 0 0 0 0 0 5.17024556472346 5.50833356844244 6.27722229719306 6.28678875913321 6.98655883804526 7.13283385637758 3.00593887651467 1.83632813392398 2.98768467756676 1.4756037446846 0.687956494044482 1.79535136516656 TRUE 0 0.822329046542526 0 1.96481054865018 6.22699714731917 0.888102582623126
"14308" "TRINITY_DN173550_c0_g1" 0 0 0 0 0 0 0 0 0 0.750177705593057 0 0.805705184838511 0 0 0 0 0 0 0 0 0 0.877351626449262 0 0 0 0 0.222804561045261 0.10701824988212 0 0 TRUE 0 0.259313815071928 0 0.0549704684878969 0.146225271074877 0.806030639452273
"14309" "TRINITY_DN173550_c1_g1" 0 0 0 0 0 0 0 0 0 0 0 0 0 0 0 0 0 0 0.16478627814334 0 0 0 0 0.32077347694587 0 0 0 0 0 0 TRUE 0 0 0 0 0.0809266258482017 1
"14310" "TRINITY_DN173550_c1_g2" 0 0 0 0 0 0 0 0 0 0 0 0 0 0 0 0 0 0 0 0 0 0.976730220677153 0 0.752748591407134 0 0 0 0 0 0 TRUE 0 0 0 0 0.288246468680714 1
"14311" "TRINITY_DN173551_c1_g1" 0 0 0 0 0 0 2.42034765265291 0 1.05588975819628 3.37239496523802 0 1.66766509005141 0 0 0 0 0 0 6.37556079316946 4.42048240210809 5.51547908117025 5.16208916202821 7.17299747311282 6.47040671081933 7.32746282369515 4.53331415656679 4.92048386821087 4.60484229507773 5.3138262963904 3.51424852992186 TRUE 0 1.4193829110231 0 5.03569632831047 5.85283593706803 0.724275577312388
"14312" "TRINITY_DN173551_c2_g1" 0 0 0 0 0 0 0 0 0 0 0 0 0 0 0 0 0 0 1.83673208045914 2.6177686458044 3.34752393077005 4.8758783359503 3.53555533339931 3.97407036702403 0.966430467306298 0.278579550458423 0.557777671394926 0 0 0 TRUE 0 0 0 0.300464614859941 3.36458811556787 0.977674487594061
"14313" "TRINITY_DN173551_c2_g2" 0 0 0 0 0 0 1.37517847958961 0 0 0 0 0.288063200325316 0 0 0 0 0 0 1.71325590173097 1.10097764772482 0.351628329102782 3.66811912468643 1.59931779369823 0.094911647025467 0.864730922314751 0.52707033551266 1.58736499093646 0 1.00432160595009 0.487486349348536 TRUE 0 0.277206946652488 0 0.74516236734375 1.42136840732812 0.820178690351278
"14314" "TRINITY_DN173551_c2_g5" 0 0 0 0 0 0 0 0 0 0 0 1.34084707705041 0 0 0 0 0 0 0 0 0 0 0 0 0 1.37295209791183 0 0 0 0 TRUE 0 0.223474512841736 0 0.228825349651972 0 0.755845983430566
"14315" "TRINITY_DN173554_c0_g1" 0 0 0 0 0 0 2.70398660386343 3.26963165094044 0 0.827006009638977 1.60596835884146 0 0 0 0 0 0 0 0 0 0 0 0 0 0 0 0 0 0 0 TRUE 0 1.40109877054738 0 0 0 1
"14316" "TRINITY_DN173554_c0_g2" 0 0 0 0 0 0 2.69331967881157 3.98230913012977 0 3.38045240672816 0.923719678749389 0 0 0 0 0 0 0 0 0 0 0 0 0 0 0 0 0 0 0 TRUE 0 1.82996681573648 0 0 0 1
"14317" "TRINITY_DN173554_c0_g3" 0 0 0 0 0 0 0 3.31004922535138 0 2.07792657868507 1.36232961017157 0 0 0 0 0 0 0 0 0 0 0 0 0 0 0 0 0.31034012061215 0 0 TRUE 0 1.125050902368 0 0.0517233534353584 0 0.988506441502671
"14318" "TRINITY_DN173554_c0_g4" 0 0 0 0 0 0 1.70177082237904 2.85419517626058 0 0.635057829725214 0.0935601761623378 0 0 0 0 0 0 0 0 0 0 0 0 0 0 0 0 0 0 0 TRUE 0 0.880764000754529 0 0 0 1
"14319" "TRINITY_DN173554_c0_g5" 0 0 0 0 0 0 1.53455968460832 1.64524051264527 0 0 0 0 0 0 0 0 0 0 0 0 0 0 0 0 0 0 0 0 0 0 TRUE 0 0.529966699542264 0 0 0 1
"14320" "TRINITY_DN173555_c0_g1" 0 0 0 0 0 0 0 0 1.09895848008817 0 0 0.0867837661420667 0 0 0 0 0 0 0 0 0 0 0 0 0 0 0 0 0 0 TRUE 0 0.197623707705039 0 0 0 1
"14321" "TRINITY_DN173556_c3_g1" 0 0 0 0 0 0 0 0 0.678071905112638 0 0 0.291603558030565 0 0 0 0 0.253384235800074 0 0 0 0 0 0 0 0 0 0 0 2.20006486151431 0.6535186707536 TRUE 0 0.161612577190534 0.0422307059666791 0.475597255377985 0 0.892848791255531
"14322" "TRINITY_DN173556_c7_g1" 0 0 0 0 0 0 0 0 0 0 0 0 0 0 0 0.241230035515445 0 0 0 0 0 0 1.03421571533791 0 0 0 0 0 0 0 TRUE 0 0 0.0402050059192409 0 0.172369285889652 0.941687688569732
"14323" "TRINITY_DN173556_c7_g2" 0 0.526068811667588 0 0 0 0 0 0 0.397255345594427 0 0 0 0 0 0 1.40163046658474 0 0 0 0 0 0 0 0 0 0 0 0 0 0 TRUE 0.0876781352779313 0.0662092242657379 0.233605077764123 0 0 0.835312484411134
"14324" "TRINITY_DN173556_c7_g3" 0 0 0 0 0 0 0 0 0 0 0 0 0.639695233399582 0 0 0 0 0 0 0 0 0.753604536279995 0.158337027167101 0 0 0 0 0 0 0 TRUE 0 0 0.106615872233264 0 0.151990260574516 0.824633710360353
"14325" "TRINITY_DN173556_c7_g4" 0 0.173767067736706 0 0 1.65489375747332 0 0 0 2.56486589508793 0 1.06281249240502 1.27441076931784 1.16027483140859 0 0 0.167357927738514 0.26663664251399 1.20414071678023 0 0 0 0.389566811762726 0 0 0 0 0.648005179810493 0 0 0 TRUE 0.304776804201672 0.817014859468464 0.466401686406887 0.108000863301749 0.0649278019604543 0.71111077573149
"14326" "TRINITY_DN173558_c3_g1" 0.356143810225275 0 0 0 0 0 0 0 0 0 0 0 0 0 0.0538064436957938 0 0 0 0 0 0 0 0 0 0 0 0 0 0 0 TRUE 0.0593573017042126 0 0.00896774061596564 0 0 0.96222983374205
"14327" "TRINITY_DN173558_c5_g8" 0 1.05519565424212 0 0 0 0 0 0 1.611172380044 0 0 0.63876894441695 0 0 0 0 0 0 0 0 0 0 0.0662614422687213 0 0 0 0 0.10969486482593 0.0299828662157143 0.0229004021100788 TRUE 0.175865942373687 0.374990220743492 0 0.0270963555252872 0.0110435737114535 0.857325698263465
"14328" "TRINITY_DN173559_c6_g1" 0 1.09017594979021 0 0.283329168051641 0 1.49825086752783 0 1.01792190799726 1.12961273813047 0 0 0 0 0 0.0398402645317911 0 0 1.87735162644926 0 0 0.641546029087524 0 0 0 0 0 0.00144197417390632 0 0 0 TRUE 0.478625997561612 0.357922441021289 0.319531981830176 0.000240329028984387 0.106924338181254 0.59017108657961
"14329" "TRINITY_DN173559_c8_g7" 0 0 0 0.975996957616443 1.43028527297778 0 0 0 0 0 0 0 0 0 0 0.479230561206336 0 0 0.0257375614136083 0 0 0 0 0 0 0 0 0 0 0 TRUE 0.401047038432371 0 0.079871760201056 0 0.00428959356893471 0.947536482192361
"14330" "TRINITY_DN173560_c1_g1" 0 0 0 0 0 0 0 0 0 0 0 0 0 0 0 0 0 0 0 0 0 0 0 0 2.42169458118029 0.523060061795249 1.22527492986957 0 0 1.4032677223393 TRUE 0 0 0 0.928882882530735 0 1
"14331" "TRINITY_DN173561_c0_g1" 0 0 0 0 0 0 3.2603268134703 2.85678654628808 0.799087306074004 0 0.0299828662157143 0 0 0 0 0 0 0 8.24815528941557 7.48435567939915 7.90362882483718 7.3653163489508 8.82646268569524 7.91236843527929 1.98112198979431 1.7497487788645 0 0 1.34141652447872 0 TRUE 0 1.15769725534135 0 0.845381215522921 7.95671454392954 0.937063267137298
"14332" "TRINITY_DN173562_c1_g1" 0 0 0 0 0 0 0 0 0 0 0.298658315564515 0 0 0 2.022545364569 0.567545447643747 0 0 0 0 0 0 0 0 0 0 0 0 0 0 TRUE 0 0.0497763859274192 0.431681802035458 0 0 0.971172988012979
"14333" "TRINITY_DN173562_c2_g1" 1.55483439589419 0 0 0 0 0 0.0745054363636298 0 0 0 0 0 0 0 0 0 0 0 2.32452261159581 0 0 0 0 0 0 0 0 0 0 0 TRUE 0.259139065982366 0.0124175727272716 0 0 0.387420435265969 0.824766188105688
"14334" "TRINITY_DN173563_c0_g1" 0 0 0 0 0.465713319595964 0 0 0 0 0 0 0 0 0 0 0 0 0.0172092900322231 0 0 0 0 0 0 0 0 0 0 0 0 TRUE 0.0776188865993273 0 0.00286821500537052 0 0 0.990761865020764
"14335" "TRINITY_DN173564_c4_g9" 0 0 0 0 0 0 0.668119124686432 0 0 0 0 0 0 0 0 0 0 0 0 0 0 0 0 0 0 0 0 0 0 0.871055075086629 TRUE 0 0.111353187447739 0 0.145175845847772 0 0.808244293674546
"14336" "TRINITY_DN173565_c4_g2" 0 0 0 0 0 0 0 0 0 0 0 0 0 1.41845983758099 0 0 0.0200576523412535 0 0 0 0 0 0 0 0 0 0 0 0 0 TRUE 0 0 0.239752914987041 0 0 1
"14337" "TRINITY_DN173565_c5_g1" 0 0 0 0 0 0 0 0 0.140124223909071 0 0 0 0 0 0 0 0 0 0 0 0 0 0 0 0 0 0 0 1.25398926623079 0 TRUE 0 0.0233540373181784 0 0.208998211038464 0 0.972064309543443
"14338" "TRINITY_DN173566_c0_g1" 0 0 0 0 0 0 0 0 0 0 0 0 0 0 0 0 0 0 0.101650076094435 0 0 0 0 0 0 0 0.632268215499513 0 0 0 TRUE 0 0 0 0.105378035916585 0.0169416793490725 0.959807375413404
"14339" "TRINITY_DN173566_c1_g1" 0 0 0 0 0 0.974529312483882 0 4.18760940922653 0 0 0 0 0 0 0 0 0 0 0 1.84679415947329 0 0 0 0 0 2.76256143004889 0 0 0 0 TRUE 0.162421552080647 0.697934901537755 0 0.460426905008148 0.307799026578882 0.66664244701863
"14340" "TRINITY_DN173566_c3_g1" 0 0 0 0 0 0 0 0 0 1.18142064028014 0 0 0 0 0 0 0 0 0 0 0 2.66834608843124 0 0 0 0 0 0.761285273361619 0 0 TRUE 0 0.19690344004669 0 0.126880878893603 0.444724348071873 0.817985949979983
"14341" "TRINITY_DN173566_c5_g1" 0 0 0 0 0 0 0 0 0 0 0 0 0 0 0 0 0 0 0 0 0 0 0 0 1.31730406836191 0 0.820485342986379 0.760433874670112 1.19975085671584 0 TRUE 0 0 0 0.682995690455707 0 1
"14342" "TRINITY_DN173568_c0_g1" 0 0 0 0 0 0 5.77407541806593 5.21486306486011 7.00682535958245 6.42934815372373 5.96571503363809 6.37182019673837 0 0 0 0 0.63876894441695 0 0 0 0 0 0 0 0 0 0 0 0 0 TRUE 0 6.12710787110145 0.106461490736158 0 0 0.995656127940954
"14343" "TRINITY_DN173569_c0_g1" 0 0 0 0 0 0 0 0 0 0.0786098346963665 0.261831658752137 0 0 0 0 0 0 0 0 0.112366523072563 0 0 0 0 0 0 0 0 0 0 TRUE 0 0.0567402489080839 0 0 0.0187277538454272 0.917484703513703
"14344" "TRINITY_DN173569_c0_g5" 0 0 0 0 0 0 0 0 0 0 0 0 0 0 0.987684677566761 0 0.293958979028694 0 0 0 0 0 0 0 0 0 0 0 0 0 TRUE 0 0 0.213607276099243 0 0 1
"14345" "TRINITY_DN173569_c0_g7" 0 0 0 0 0 0 0 0 0 0.596458139558986 0 0 0 0 0 0 0.160920188181103 0 0 0 0 0 0 0 0 0 0 0 0 0 TRUE 0 0.0994096899264976 0.0268200313635172 0 0 0.932551767882619
"14346" "TRINITY_DN173570_c0_g1" 0 0 0 0 0 0 0.508935661864395 0 0 0 0 0 0 0 0 0 0 0 0 0 0 0.108357178090419 0 0 1.9938554797021 1.72639529165045 1.78282789207489 1.7583031771319 1.76341157447001 2.14274017211608 TRUE 0 0.0848226103107326 0 1.86125559785757 0.0180595296817364 0.986181083872777
"14347" "TRINITY_DN173571_c2_g2" 0 0 0 0 0 0 0 0 0 0 0 0 0 0 0 0 0 0.788268082866837 0 0 0 0 0 1.449957483628 0 0 0 0 0 0 TRUE 0 0 0.13137801381114 0 0.241659580604667 0.864087724680299
"14348" "TRINITY_DN173571_c3_g1" 0 0 0 0 0 0 0 0 0 0.659924558402378 0 0 0 0.369606070031838 0 0 0 0 0 0 0 0 0.476122419880152 0 0 0 0 2.93470520017256 1.61494536693687 0 TRUE 0 0.109987426400396 0.061601011671973 0.758275094518239 0.079353736646692 0.917265456648522
"14349" "TRINITY_DN173571_c3_g10" 0 0 0 0 0 0 0 0 0 0 0 0 0 0 0 0 0 0 0 0 1.99457972421575 0 0 0 0 0 0 0 0.454175893185802 0 TRUE 0 0 0 0.0756959821976337 0.332429954035958 0.943073735324821
"14350" "TRINITY_DN173571_c3_g2" 0 0 0 0 0 0 0 0 0.133563525741106 0 0.482332020747376 0 0 0 0 0 0 0 0 0 0 0 1.7561693281393 0 0 0 0 0 0 0 TRUE 0 0.10264925774808 0 0 0.292694888023216 0.912324008764429
"14351" "TRINITY_DN173571_c3_g9" 0 0.948600847493356 0 0 0 0.0398402645317911 0 0 0 0 0 0 0 0 0 0 0.389566811762726 0 0 0 0 0 0 0 0 0 0 0 0 0 TRUE 0.164740185337524 0 0.0649278019604543 0 0 0.9014693928087
"14352" "TRINITY_DN173572_c1_g3" 0 0 0 1.11236652307256 0 0 0 0 0 0 0 0 0.194087052116302 0.0412429822318813 0 0 0 0.214124805352847 0 0 0 0 0 0 0 0 0 0 0 0 TRUE 0.185394420512094 0 0.0749091399501718 0 0 0.898986792936839
"14353" "TRINITY_DN173573_c0_g1" 1.8972404255748 0.01292617444427 0.01292617444427 0 2.23725777090037 2.17184731357334 4.52669484554198 4.08992181249924 3.59824608753958 3.70121634485929 3.06160340939068 4.68638846884762 0.7311832415722 0 0 0 0 0 3.74738739965272 2.83915338738982 2.56803210477128 3.12350066435096 2.18205660901025 4.05041462813013 0 0 0 0 0 0 TRUE 1.05536630982284 3.94401182811306 0.121863873595367 0 3.08509079888419 0.729823263211306
"14354" "TRINITY_DN173574_c0_g1" 0 0 0 0 0 0 0 0 0 0.466757615726171 0.0454429707611671 0 0 0 0 0 0 0 1.28154989336664 0 0.513995979367013 0 0 0.317304068361915 0.950841637549149 0.167357927738514 0.295135249000818 0.367371065648529 0.264236151043547 0.282143228781498 TRUE 0 0.0853667644145564 0 0.387847543293676 0.352141656849262 0.717989433716395
"14355" "TRINITY_DN173575_c10_g1" 0 0 0 0 0 0 0 0 0 0.181420640280142 0 0 1.30859386858428 0 0 0 0 0 0 0 0 0 0 0 0 0 0 0 0 0 TRUE 0 0.0302367733800236 0.218098978097379 0 0 0.965340537535069
"14356" "TRINITY_DN173575_c11_g1" 0 0 0 0 0 0 0 0 0 0 0 0 0 1.62246186738273 0 0 0 0 0.258217389536018 0 0 0 0 0 0 0 0 0 0 0 TRUE 0 0 0.270410311230455 0 0.0430362315893363 0.960212101941021
"14357" "TRINITY_DN173575_c13_g1" 0.454175893185802 0 0 0 0 0 0 0 0.925999418556223 0 0 0 0 0 0 0 0 0 0 0 0 0 0 0 0 0 0 0 0 0 TRUE 0.0756959821976337 0.154333236426037 0 0 0 0.877382241261573
"14358" "TRINITY_DN173575_c8_g2" 0 0 0 0 0 0 0 0 0 0 0 0 0 0.295135249000818 0.339137384919585 0 0 0 0 0 0 0 0 0 0 0 0 0 0 0 TRUE 0 0 0.105712105653401 0 0 1
"14359" "TRINITY_DN173575_c9_g1" 0.0648828515848544 0 0 0 0 0 0 0 0 0.427606172781899 0 0 0 0 0 0 0 0 0 0 0 0 0 0 0 0 0 0 0 0 TRUE 0.0108138085974757 0.0712676954636499 0 0 0 0.962066233069823
"14360" "TRINITY_DN173575_c9_g6" 0 0 0 0 0 0 0 0 0 0 0 0 0 0 0 0 0 0 0 0 0 0 0 0 0 0 0.00575926928868495 0 0 0.134878054343112 TRUE 0 0 0 0.0234395539386328 0 1
"14361" "TRINITY_DN173576_c0_g1" 1.81844157576416 0 0 0 0 0 0.971589535530062 0 1.16542962042419 1.87892147974985 0 1.85917445586644 0 0 0 0 0 0 5.71918344048179 5.14730669878029 6.02892271059601 6.9928703764082 7.46776855726253 6.90513424798051 0 0 0 0 0 0 TRUE 0.303073595960694 0.979185848595089 0 0 6.37686433858489 0.9497300171184
"14362" "TRINITY_DN173576_c0_g2" 4.64368305598158 1.03913839390696 1.0164963198962 0.724213686757358 3.67355642399014 1.99963928114804 4.58165253046128 2.95456857075299 4.91260196586033 5.01064558669047 4.54083322684412 6.23977989886237 0 0 0 0 0 0 7.93342510381962 7.73310347427137 8.54189036335401 9.00666830102419 9.44701708394662 9.32497932192293 4.06255348847729 3.175684270731 4.26130514143516 3.633198686374 3.09946353699544 4.04360698009683 TRUE 2.18278786028005 4.70668029657859 0 3.71263535068495 8.66451394138979 0.694094106742155
"14363" "TRINITY_DN173577_c4_g1" 1.29454723389551 0 0 0 0.124328135002202 0 0 0 0 0 0 0 0 0 0 0 0 0 0 0 0 0 0 0 0 0 0 0 0 0 TRUE 0.236479228149619 0 0 0 0 1
"14364" "TRINITY_DN173577_c7_g1" 0 0 0 0 0 0 0 0 2.15930625464117 0 0 0 0 0 0 0 0.10701824988212 0 0 0 0 0 0 0 0 0 0 0 0 0 TRUE 0 0.359884375773528 0.0178363749803534 0 0 0.987609648972662
"14365" "TRINITY_DN173577_c8_g1" 0 1.29160355803056 0 0 0 0 0 0.0328061450832415 0 0 0 0 0 0 0 0 0 0.572404647390332 0 0 0 0 0 0 0 0 0 0 0 0 TRUE 0.215267259671761 0.00546769084720691 0.0954007745650553 0 0 0.882856703840999
"14366" "TRINITY_DN173578_c9_g2" 0 0 0 0 0 0 0.839959587489532 0 0 0.167357927738514 0 0 0 0 0 0 0 0 0 0 0 0 0 0 0 0 0 0.216610068742442 0 0 TRUE 0 0.167886252538008 0 0.0361016781237403 0 0.946240866095383
"14367" "TRINITY_DN173579_c13_g3" 0 0 0 0 0 0 0 0 0 0 1.00575926928868 0 0 0 0 0 0.348232419239271 0 0 0 0 0 0 0 0 0 0 0 0 0 TRUE 0 0.167626544881447 0.0580387365398785 0 0 0.913440415148857
"14368" "TRINITY_DN173579_c15_g1" 0 1.46205231879643 0 0 0 0 0 0.0786098346963665 0 0 0 0 0 0 0 0 0 0 0 0 0 0 0 0 0 0 0 0 0 0 TRUE 0.243675386466072 0.0131016391160611 0 0 0 0.986558306825662
"14369" "TRINITY_DN173580_c0_g1" 0 0 0 0 0 0 0 0 0.678071905112638 0.372952097911829 0.146655222119465 0 0 0 0 0 0 0 0 0 0 0 0 0 0 4.22125842967781 1.39835037034596 4.65036247819991 4.96398267681378 1.93922657772821 TRUE 0 0.199613204190655 0 2.86219675546095 0 0.982564685340918
"14370" "TRINITY_DN173582_c0_g1" 0 0 0 0 0 0 3.35755200461808 2.48207382029194 4.62316453565259 5.09114972822927 4.33599767738902 5.09647270865003 0 0 0 0 0 0 0 0 0 0 0 0 0 0 0 0 0 0 TRUE 0 4.16440174580516 0 0 0 1
"14371" "TRINITY_DN173583_c0_g1" 0 0 0 0 0 0 0 0 0 0 0 0 0 0 0 0 0 0 0 0 0 0 0 0 0 0.833497336859835 0 0 0 1.76723103702388 TRUE 0 0 0 0.433454728980618 0 1
"14372" "TRINITY_DN173585_c5_g3" 0 0 0 0 0 0 0 0.0607391578576785 0 0 0 0 0 0 0 0 0 0 0 0 1.68885174386588 0 0 0 0 0 0 0 0 0 TRUE 0 0.0101231929762798 0 0 0.281475290644313 0.991008808488032
"14373" "TRINITY_DN173585_c5_g5" 0.545968369105293 0 0 0 0 0 0 0 0 0 0 0 0.771463058365651 0 0 0 0 0 0 0 0 0 0 0 0 0 0 0 0 0 TRUE 0.0909947281842154 0 0.128577176394275 0 0 0.8230737158491
"14374" "TRINITY_DN173585_c5_g6" 0 0.585923976958601 0 0 0 0 0 0 0 0 0 0 0 2.86393845042397 0 0 0 0 0 0 0 0 0 0 0 0 0 0 0 0 TRUE 0.0976539961597669 0 0.477323075070662 0 0 0.948853302270527
"14375" "TRINITY_DN173586_c14_g1" 0 0.708407983483596 0 0 0 0 0 0 0 0 0 0.603121869839996 0 0 0 0 0 0 0 0 0 0 0 0 0 0 0 0 0 0 TRUE 0.118067997247266 0.100520311639999 0 0 0 0.787155889013932
"14376" "TRINITY_DN173589_c10_g1" 0 0 0 0.0426443374084937 0 0 0 0 0 0 0.603121869839996 0 0 0 0 0 0 0 0 0 0 0 0 0 0 0 0 0 0 0 TRUE 0.00710738956808229 0.100520311639999 0 0 0 0.982323498972187
"14377" "TRINITY_DN173589_c12_g2" 0 0 0 0 0 1.18014786115843 0 0.559736524432983 0 0 0 1.03703073094497 0 0 0 0 0 0 0 0 0 0 0.221567788538409 0 0 0 0 0 0 0 TRUE 0.196691310193071 0.266127875896325 0 0 0.0369279647564016 0.780538515401066
"14378" "TRINITY_DN173589_c2_g1" 0 0 0 0 0 0 0 0 0.896853072896707 0 0 0 0 0 0 0.323081789503733 0 0 0 0 0 0 0 0 0 0 0 0 0 0 TRUE 0 0.149475512149451 0.0538469649172888 0 0 0.909940156512977
"14379" "TRINITY_DN173590_c3_g2" 0 0 0 0 0 0 0 0 0 0.211635253327149 0 0 0 0 0 0 0 0 0 0.255802836602718 0 0 0 0 0 0 0 0 0 0 TRUE 0 0.0352725422211916 0 0 0.042633806100453 0.793165650410832
"14380" "TRINITY_DN173590_c4_g1" 0 0 0 0 0 0 0.0285691521967709 0 0 0.896078055397064 0 0 0 0 0 0 0 0 0 0 0 0 0 0 0 0 0 0.321928094887362 0 0 TRUE 0 0.154107867932306 0 0.0536546824812271 0 0.912959209673844
"14381" "TRINITY_DN173590_c5_g2" 2.26363540356833 0 0 0 0 0 0 0 0 3.63354745829421 0 1.37072227514817 0 0 0 0 0 0 0 0.725959234509188 0 5.96661503777171 0 1.93659082982394 0 0 0 3.66618848987278 0 0.684369929013007 TRUE 0.377272567261388 0.834044955573729 0 0.725093069814298 1.43819418368414 0.663395490223541
"14382" "TRINITY_DN173591_c0_g1" 0 0 0 0 0 0 1.16864203555884 0 2.43269221678717 0 0 0 0 0 0 0 0 0 0 0 0 0 0 0 0 0 0 0 0 0 TRUE 0 0.600222375391002 0 0 0 1
"14383" "TRINITY_DN173593_c1_g1" 0 0 0 0 0 0 0 0 0 0 0.11503324294624 0 0 0 0 0 0.473007567916174 0 0 0 0 0 0 0 0 0 0 0 0 0 TRUE 0 0.0191722071577067 0.0788345946526956 0 0 0.939201161488273
"14384" "TRINITY_DN173593_c2_g1" 0 0 0 0 0 0 0 0 0 0 0 0 0 0 0 0 0 0 0 0 0 0 0 0 0 0 0 0.191562650700756 0 0.283329168051641 TRUE 0 0 0 0.0791486364587328 0 1
"14385" "TRINITY_DN173593_c3_g1" 0 0 0 0 0.926758531986465 0 0 0 0 0 0 0.74416109557041 0 0 0 0 0 0 0 0 0 0 0 0 0 0 0 0 0 0 TRUE 0.154459755331078 0.124026849261735 0 0 0 0.799257015207798
"14386" "TRINITY_DN173593_c4_g6" 0 0 0 0 0 0 0 0 0 0 0 0 0 0 0 0 0 0 0 0 0.404903122145131 0 0 0.421155960662223 0 0 0 0 0 0 TRUE 0 0 0 0 0.137676513801226 1
"14387" "TRINITY_DN173593_c4_g8" 0 0 0 0 0 0 0 0 0 0 0 0 0 0.800744623936777 0.842375488206288 0.409255146684838 0 0 0 0 0 0 0 0 0 0 0 0 0 0 TRUE 0 0 0.342062543137984 0 0 1
"14388" "TRINITY_DN173593_c4_g9" 0 0 0 0 0 0 0 0 0 0 0 0 0 0.87263179113525 0 0 0.22650852980868 0 0 0 0 0 0 0 0 0 0 0 0 0 TRUE 0 0 0.183190053490655 0 0 1
"14389" "TRINITY_DN173594_c15_g1" 0 0.660837367696284 0 0 0 0 0 0 0.100304905795685 0 0 0 0 0 0.00432160595009347 0 0 0 0 0 0 0 0 0 0 0 0 0 0 0 TRUE 0.110139561282714 0.0167174842992809 0.000720267658348911 0 0 0.960418963552821
"14390" "TRINITY_DN173594_c9_g3" 0 0.303342394487331 0 0 0 0 0 0 0 0 0.150559676575381 0 0 0 0 0 0 0 0 0 0 0 0 0 0 0 0 0 0 0 TRUE 0.0505570657478885 0.0250932794292302 0 0 0 0.875916061098353
"14391" "TRINITY_DN173595_c0_g1" 0 2.33999248424772 2.10902617649837 2.53081986991352 1.6667565918848 3.6112904353643 1.36513259345253 4.34411833452143 3.63145356091519 2.49134004687872 4.17783808308558 0.871843648509318 0 1.50385753257743 0 1.31324585178756 0 0 5.75143694086353 6.57341997353256 5.56468301696364 5.65162578392064 6.38615565413174 6.27883969974715 0.885183866320351 1.55336050333533 1.25398926623079 0 1.37795663381011 1.7706176466562 TRUE 2.04298092631812 2.81362104456046 0.469517230727498 1.14018465272546 6.03436017819321 0.732104827049466
"14392" "TRINITY_DN173595_c0_g2" 0 0 0 0 0 0 0 0 0 0.0648828515848544 0 0 0 0 0 0 0 0 0 0 0 0 0 0.625738061908648 0 0 0 0 0 0 TRUE 0 0.0108138085974757 0 0 0.104289676984775 0.974077471255725
"14393" "TRINITY_DN173596_c1_g1" 0 0 0 0 0 0 0 0 0 1.20100646605609 0 1.17823658460481 0 0 0 0 0 0 2.34568023078636 1.51500591643373 2.62760683812965 3.29292895549713 3.87253329685012 3.56083721158577 0 0 0.289244285156642 1.24305970607253 0 0 TRUE 0 0.396540508443483 0 0.255383998538195 2.86909874154713 0.943194312421073
"14394" "TRINITY_DN173596_c1_g2" 0 0 0 0 0 0 0 0 0 0 0 0 0 0 0 0 0 0 0 0 0 0.15704371014558 0 1.96014098031077 0 0 0 0 0 0 TRUE 0 0 0 0 0.352864115076058 1
"14395" "TRINITY_DN173596_c1_g3" 0 0 0 0 0 0 0 0 0 0 0 0 0 0 0 0 0 0 2.34681509420054 2.2862897581341 1.86552295913996 2.56924802986718 0.584962500721156 0 0 0 0 0 0 0 TRUE 0 0 0 0 1.60880639034382 1
"14396" "TRINITY_DN173598_c11_g1" 0 0 0 0 0 0 0 0 0 0.242450073677701 0 0 0 0 1.77315239701405 0 0 0 0 0 0 0 0 0 0 0 0 0 0 0 TRUE 0 0.0404083456129502 0.295525399502342 0 0 0.965816520609568
"14397" "TRINITY_DN173598_c14_g1" 0 0 0 0 0.589763486984977 0 0 0 0.388465097283154 0 0.654435540845399 0 0 0 0 0 0 0 0 0 0 0 0 0 0 0 0 0 0 0 TRUE 0.0982939144974962 0.173816773021426 0 0 0 0.858624238632338
"14398" "TRINITY_DN173598_c14_g2" 0 0 0 0.359521170427595 0 0 0 0 0 0 0 0 0 0 0 0 0 0.207892851641333 0 0 0 0 0 0 0 0 0 0 0 0 TRUE 0.0599201950712659 0 0.0346488086068888 0 0 0.855437684383039
"14399" "TRINITY_DN173598_c19_g2" 0 0 0 0 0 0 0 0 0 0 0 0 0 0 0 0 0.416839741912829 1.03351110236132 0 0 0 0 0 0 0 0 0 0 0 0 TRUE 0 0 0.241725140712359 0 0 1
"14400" "TRINITY_DN173599_c0_g1" 0 0 0 0 0 0 0 0 0 0 0.0786098346963665 0 0 0 0 0 0 0 0 0.9061209529971 0 0 0 0 0 0 0 0 0 0 TRUE 0 0.0131016391160611 0 0 0.15102015883285 0.978311439980403
"14401" "TRINITY_DN173599_c11_g1" 0 0 0 0 0 0 0 0 0 0 0 0 0 0 1.05797006863733 1.60122108558495 0 0 0 0 0 0 0.190298791626595 0 0 0 0 0 0 1.14990966753492 TRUE 0 0 0.443198525703713 0.191651611255821 0.0317164652710991 0.874002245284856
"14402" "TRINITY_DN173599_c12_g1" 0 0 0 0 0 0 0 0 0 0.108357178090419 0 0 0.639695233399582 0 0 0 0 0 0 0 0 0 0 0 0 0 0 0 0 0 TRUE 0 0.0180595296817364 0.106615872233264 0 0 0.957652811669954
"14403" "TRINITY_DN173599_c13_g1" 0 0 0 0 0 0 0 0 0 0 0.22404027421793 0 0 0 0 1.05172011644733 0 0 0.120351940365222 0 0 0 0 0 0 0 0 0 0 0 TRUE 0 0.0373400457029884 0.175286686074555 0 0.020058656727537 0.91813596383739
"14404" "TRINITY_DN173599_c9_g1" 0 0 0 0 0 0 0 0 0 0 0 0 0 0 0.391767719955997 0 0.134878054343112 0 0 0 0 0 0 0 0 0 0 0 0 0 TRUE 0 0 0.0877742957165181 0 0 1
"14405" "TRINITY_DN173600_c1_g2" 2.69398867721952 2.05484847699562 0 0.859174455866435 0.158337027167101 0 0.12961273813047 0.678071905112638 0.371837617330421 0 0 0 2.11002909279937 0 0 0 0 0 0 0.259423152281415 0 0 0 0 0 0 0 1.20351441113076 0.636914580355878 0 TRUE 0.961058106208113 0.196587043428921 0.351671515466561 0.306738165247773 0.0432371920469025 0.766342453596752
"14406" "TRINITY_DN173600_c2_g1" 0.160920188181103 0.550900664647523 0 0.124328135002202 0.343692069179019 0 0.0745054363636298 0 1.04404433270602 0 0 0 0.759581973233555 0 0 0 0 0 0 0 0 0 0 0 0 0 0 0 0 0 TRUE 0.196640176168308 0.186424961511608 0.126596995538926 0 0 0.60203712797911
"14407" "TRINITY_DN173600_c3_g1" 0 0 0 0 0 0 0 0 0 0 0 0 0 0 0 0 0 0 1.66220549965362 2.80177948162471 0 1.61964776693088 0 0 1.21101219348551 0.962734090595803 0 0 4.39039254585427 0 TRUE 0 0 0 1.0940231383226 1.0139387913682 0.768300423489485
"14408" "TRINITY_DN173602_c0_g3" 0 0 0 0 0 0 0 0 0 0 0 0 0 0 0 0 0 0 0 0 0 0 0 0 1.7407117333991 0.826192536236601 1.67446065156026 0.814755482809874 1.7723079749584 0.617298482840846 TRUE 0 0 0 1.24095447696751 0 1
"14409" "TRINITY_DN173603_c2_g2" 0 0 0 0.108357178090419 0 0 0 0 0.296310560708092 0 0 0 0 0 0 0 0 1.02715405150373 0 0 0 0 0 0 0 0 0 0 0 0 TRUE 0.0180595296817364 0.0493850934513487 0.171192341917288 0 0 0.901507534773852
"14410" "TRINITY_DN173603_c2_g3" 0 0 0 0 0 0 0 0 0 0 0.375178479589612 0 0 2.07382023329167 0 0 0 0 0 0 0 0 0 0 0 0 0 0 0 0 TRUE 0 0.0625297465982687 0.345636705548612 0 0 0.954772058642456
"14411" "TRINITY_DN173604_c5_g1" 0 0 0 0 0 0 0 0 0 0 0 0 0.306845500314283 0 0 0.963474123974886 0 0 0.922197848396367 0 0 0 0 0 0 0 0 0 0 0 TRUE 0 0 0.211719937381528 0 0.153699641399394 0.818510666378078
"14412" "TRINITY_DN173604_c7_g2" 0 0 0 0 0 0 0 0 0 0 0 0 0 0.490570130446201 0 0 0.26663664251399 0 0 0 0 0 0 0 0 0 0 0 0 0 TRUE 0 0 0.126201128826698 0 0 1
"14413" "TRINITY_DN173604_c9_g6" 0 1.05866283937856 0 0 0 0 0 0 0 0.0648828515848544 0 0 0 0 0 0 0 0 0.160920188181103 0 0 0 0 0 0 0 0 0 0 0 TRUE 0.176443806563093 0.0108138085974757 0 0 0.0268200313635172 0.946677300986
"14414" "TRINITY_DN173604_c9_g7" 0 0 0 0 0 0 0 0 0 0 1.92181713984662 0 0 0 0 0 0 0 0 0 0 0 0 0.713695814843359 0 0 0 0 0 0 TRUE 0 0.320302856641104 0 0 0.118949302473893 0.90715872493203
"14415" "TRINITY_DN173605_c0_g1" 0 0 0 0 0 0 0 0 1.49005662446431 0 0 0 0 0 0 0 0 0 0 0.823749360308273 0 0 0 0 0 0.278579550458423 0 0.716332480287987 0 0 TRUE 0 0.248342770744052 0 0.165818671791068 0.137291560051379 0.694867067265228
"14416" "TRINITY_DN173605_c1_g1" 0 0 0 0 0 0 0 0 0.712815854437372 0 0 0 0 0 0 0 0 0 0 0.344828496997441 1.59788867516543 0.482332020747376 0 0 0 0 0 0 0 0 TRUE 0 0.118802642406229 0 0 0.404174865485041 0.926515320130276
"14417" "TRINITY_DN173606_c11_g2" 0 0 0 0 0 0 0 0 0 0 0 0 0 0 0.271425676092934 0 0 0 0 0 0 0 0 0 0 0 0.504874589398464 0 0 0 TRUE 0 0 0.0452376126821558 0.0841457648997441 0 0.865597476188925
"14418" "TRINITY_DN173606_c13_g2" 0 0 0 0 0 0 0 0 0 0 0 0 0 0.831066510605073 0 0 0.572404647390332 0 0 0 0 0 0 0 0 0 0 0 0 0 TRUE 0 0 0.233911859665901 0 0 1
"14419" "TRINITY_DN173606_c14_g1" 0 0 0 0 0 0 0 0 0 0 0 0 0 0 1.03984026453179 0 0 0 0 0 0 0 0 0 0 0 0 1.23572705983806 0 0 TRUE 0 0 0.173306710755298 0.20595450997301 0 0.78962986683563
"14420" "TRINITY_DN173606_c15_g1" 0 0 0 0 0.0662614422687213 0 0 0 0 0 0 0 0 0 0 0 0 0 0.794935662803536 0 0 0 0 0 0 0 0 0 0 0 TRUE 0.0110435737114535 0 0 0 0.132489277133923 0.979161382056054
"14421" "TRINITY_DN173606_c6_g3" 0 0 0 0 0 0 0 0 0.22404027421793 0.242450073677701 0 0 0 0 0 0 0 0 0 0 0 0 0 0 0 0 0 0 0 0 TRUE 0 0.0777483913159386 0 0 0 1
"14422" "TRINITY_DN173606_c9_g1" 0 0 0 0 0 0.9701173976055 0 0 0 0 0 0 0 0 0 0 0.402722176845605 0 0 0 0 0 0 0 0 0 0 0 0 0 TRUE 0.16168623293425 0 0.0671203628076008 0 0 0.89621818507749
"14423" "TRINITY_DN173607_c0_g1" 0 0 0 0 0 0 0.430820496519772 0 0 0 0.725959234509188 0 0 0 0 0 0 0 0 0 0 0 0 0 0 0 0.326537348139952 0 0 0 TRUE 0 0.19279662183816 0 0.0544228913566586 0 0.929429661632838
"14424" "TRINITY_DN173608_c1_g1" 0 0 0 0 0 0.16478627814334 0 0 0 0 0.138814468902282 0 0 0 0 0 0 0 0 0 0 0 0 0 0 0 0 0 0 0 TRUE 0.0274643796905566 0.023135744817047 0 0 0 0.78940226324316
"14425" "TRINITY_DN173608_c4_g1" 0 0 0 0 0 0 0 0 0 0 0.665392771041891 0 0 0 0 0 0 0 0 0 0 0 0 0 0.321928094887362 0 0 0 0 0 TRUE 0 0.110898795173649 0 0.0536546824812271 0 0.879045839954318
"14426" "TRINITY_DN173609_c12_g1" 0 0 0 0 0 0 0 0 0 0 0 0 0 0 0 0 0.54399071966485 0 0 0 0 0 0 0 0 0 0 0 1.54349588342577 0 TRUE 0 0 0.0906651199441417 0.257249313904295 0 0.91188983308827
"14427" "TRINITY_DN173609_c13_g2" 0 0.987684677566761 0 0 0 0.276198865032242 0 0.448900951145128 0 0 0.0172092900322231 0 0 0 0 0 0 0 0 0 0 0 0 0 0 0 0 0 0 0 TRUE 0.210647257099834 0.0776850401962251 0 0 0 0.907801979876473
"14428" "TRINITY_DN173609_c14_g4" 0.441483479582645 0 0 0 0 0 0 0 0 0 0 0 0 1.27202318906105 0 0 0 0 0 0 0 0 0 0 0 0 0 0 0 0 TRUE 0.0735805799304408 0 0.212003864843508 0 0 0.913232030009506
"14429" "TRINITY_DN173609_c2_g1" 0 0 0 0 0 0 0 0 0 0 0.22404027421793 0 0 0 0 0 0.601221085584946 0 0 0 0 0 0 0 0 0 0 0 0 0 TRUE 0 0.0373400457029884 0.100203514264158 0 0 0.906839480687893
"14430" "TRINITY_DN173609_c4_g1" 0 0 0 0 0 0 0 0 0 0 0 0 0 0.765534746362977 1.81885056089543 0.369606070031838 0 0 0 0 0 0 0 0 0 0 0 0 0 0 TRUE 0 0 0.492331896215041 0 0 1
"14431" "TRINITY_DN173610_c0_g2" 0 0 0 0 0 0 0 0 0 0 0 0 0 0 0 0 0 0 0 0 0 0.117695042669755 1.14665522211947 0.260627908126699 0 0 0 0 0 0 TRUE 0 0 0 0 0.25416302881932 1
"14432" "TRINITY_DN173611_c2_g2" 0 0 0 0 0 0 0 0 0 0 0 0 0 1.35049724708413 0 0 0 0 0.0384361816561079 0 0 0 0 0 0 0 0 0 0 0 TRUE 0 0 0.225082874514022 0 0.00640603027601799 0.992884809328731
"14433" "TRINITY_DN173611_c4_g4" 0 0 0 0 0 0 0 0 0 0.167357927738514 0 0 0 0 2.4154882710497 0 0 0 0 0 0 0 0 0 0 0 0 0 0 0 TRUE 0 0.027892987956419 0.402581378508283 0 0 0.982678664833075
"14434" "TRINITY_DN173613_c15_g1" 0 0 0 0 0 0 0 0 0 0 0 0 1.72987901212594 0.0524158941511385 0 0 0 0 0 0 0 0 0 0 0 0 0 0 0 0 TRUE 0 0 0.297049151046179 0 0 1
"14435" "TRINITY_DN173613_c15_g2" 0 0 0 0 0 0 0 0 0 0 0 0 0.545968369105293 0 0 0 0 1.58062791045727 0 0 0 0 0 0 0 0 0.0607391578576785 0 0 0 TRUE 0 0 0.354432713260426 0.0101231929762798 0 0.992859580537053
"14436" "TRINITY_DN173613_c17_g1" 0 0 0 0 0 0 0 0 0 1.44148347958264 0 0 0 0 0 0 0.430820496519772 0 0 0 0 0 0 0 0 0 0 0 0 0 TRUE 0 0.240247246597107 0.0718034160866286 0 0 0.925281749214964
"14437" "TRINITY_DN173613_c3_g1" 0 0.541019153133559 0 0 0 0 0 0 0 0 0 0 0 0 0 0 0 0.779049552837459 0 0.0285691521967709 0 0 0 0 0 0 0 0 0 0 TRUE 0.0901698588555932 0 0.129841592139576 0 0.00476152536612849 0.817216920523293
"14438" "TRINITY_DN173614_c0_g1" 0 0 0 0 0 0 4.6085727159038 1.60975496217244 0 1.97232504155715 1.26783539209762 6.0576452178015 0 0 0 0 0 0 2.81064874778265 4.50341234465764 0 3.78607355157855 0.644317778337577 3.90679441273299 0.946356571633634 0 0 0 0.732052073300289 3.71303589486194 TRUE 0 2.58602222158875 0 0.898574089965977 2.60854113918157 0.666039739682999
"14439" "TRINITY_DN173616_c0_g1" 0 0.856786546288081 0 0 1.89801481906676 0 1.87381319835909 2.00036062868352 1.71545412711572 0 1.60880924267552 2.47456583453847 1.95419631038688 2.43616183931445 1.15315678806142 0 1.49159659441045 0 3.50982249967816 3.0408924306469 3.55225409491605 1.06557231159362 3.80446664273278 3.02449699069823 2.94148196386898 2.7235585614721 3.26423615104355 0 0.823749360308273 2.61800366984025 TRUE 0.459133560892474 1.61216717189539 1.17251858869553 2.06183828442219 2.99958416171096 0.557800571689973
"14440" "TRINITY_DN173616_c1_g1" 2.72595923450919 0 0 0.807354922057604 0 0 1.79327165449808 0 1.03913839390696 2.32739994609742 1.56754544764375 1.9913177569002 0 1.07244885006969 0 0 0 0 1.8682916687728 3.27455986196933 0 4.1714470430492 1.52556778890135 2.20945336562895 0 0 0 2.53977919169849 0 0 TRUE 0.588885692761132 1.45311219984107 0.178741475011615 0.423296531949749 2.17488662138694 0.696071984447004
"14441" "TRINITY_DN173616_c3_g1" 0 0 0 0 0 0 0 1.15315678806142 0 0 0 0 0 0 0 0 0 0 0 2.39588539483069 0 0 0 0 0 0 0 0 0 0 TRUE 0 0.192192798010237 0 0 0.399314232471781 0.879673210731464
"14442" "TRINITY_DN173616_c4_g1" 5.24785158012738 1.3533232911629 3.5626698261027 3.04945651867059 3.27067843671181 1.79327165449808 4.27619886503224 2.61282427607567 4.35881820542763 5.40384713847795 3.94560770318137 2.73465543347901 4.70929063572336 4.18165916140838 0 1.51298533481368 1.3684890006451 0 4.21901359187085 4.65248649491816 4.99801492926968 6.16621330614235 4.5626698261027 3.39108029675679 2.92960165523642 1.51045562166176 0 4.20687761163237 0.951587794814754 0.38404980679516 TRUE 3.04620855121224 3.88865860361231 1.96207068876509 1.66376208169008 4.66491307417676 0.434035545927968
"14443" "TRINITY_DN173616_c4_g2" 0 0 0 0 0 0 0 0 0 0 0 0.386259141133346 0 0 0 0 0 0 0 0.937344392150232 0 0 0 0 0 0 0 0 0 0 TRUE 0 0.0643765235222244 0 0 0.156224065358372 0.896980463005896
"14444" "TRINITY_DN173616_c4_g3" 2.68706068833989 2.06177619758669 2.75894271687236 2.41521782488884 2.60288440871842 0 3.56059268700198 4.69538142831806 6.22700937863888 4.39787139928291 4.80797308747771 4.42135796692251 0.839959587489532 4.36779039279605 0.722466024471091 2.37989816352469 4.58189351180245 0 4.29182454218369 5.16458517483228 5.91883939087849 5.54408348256737 5.12771581140639 3.33356685113426 0 1.98002530023873 2.9547546649217 4.1122831085982 3.31281036502844 2.99566540973611 TRUE 2.08764697273437 4.68503099127367 2.14866794668064 2.55925647475386 4.89676920883375 0.413868517392468
"14445" "TRINITY_DN173616_c4_g4" 0.470927257475127 0.506906554580693 0 0 0 0 0 2.43909117035312 0 0 0 0 0 0 0 0 0 0 0 4.10902617649837 0 0 0 0 0 1.52907129982911 0 0 0 0 TRUE 0.162972302009303 0.406515195058854 0 0.254845216638185 0.684837696083061 0.699077344011171
"14446" "TRINITY_DN173619_c1_g7" 0 0 0 0 0.51500591643373 0 0 0 0 0 0 0 0 0 0 0 0.65901117119815 0 0 0 0 0 0 0 0 0 0 0 0 0 TRUE 0.0858343194056216 0 0.109835195199692 0 0 0.804629291982488
"14447" "TRINITY_DN173620_c0_g2" 0 0 0 0 0 0 0 0 0 0 0 0 0.12565110166152 0 0.250961573533219 0 0 0 0.190298791626595 0 0 0 0 0 0 0.0384361816561079 0.732052073300289 0 0.620117165028684 0 TRUE 0 0 0.0627687791991232 0.231767569997514 0.0317164652710991 0.898081896799414
"14448" "TRINITY_DN173621_c0_g1" 0 0 0.16349873228288 0 0 0 0.525066592078211 0 0 0 0.65901117119815 0 0 0 0 0 0 0 0 2.45285896471381 2.87085786436376 0 0 0 0 0 0 0 0 0 TRUE 0.0272497887138133 0.197346293879393 0 0 0.887286138179596 0.936718248790069
"14449" "TRINITY_DN173622_c6_g4" 0 0 0 0 0 0 0 0 1.62152444367146 0 0 0.111031312388744 0 0 0 0 0.0690146779151805 0 0 0 0 0 0 0 0 0 0 0 0 0 TRUE 0 0.2887592926767 0.0115024463191967 0 0 0.990041492506983
"14450" "TRINITY_DN173622_c6_g5" 0 0 0 0 0 0.804879608254673 0 0 0 0 0.175045486110914 0 0 0 0 0 0 0 0 0 0 0 0 0 0 0 0 0 0 0 TRUE 0.134146601375779 0.0291742476851523 0 0 0 0.945629916475804
"14451" "TRINITY_DN173623_c3_g1" 0 0.84639302085236 0 0 0 0 0 0 0 0 0 0 0.525066592078211 0 0 0 0 0 0 0 0 0 0 0 0 0 0 0 0 0 TRUE 0.141065503475393 0 0.0875110986797018 0 0 0.844910526450985
"14452" "TRINITY_DN173623_c3_g6" 0 0 0 0 0 0 0 0 0 0 0 0 0 0 1.42061713897869 0 0 0.160920188181103 0 0 0 0 0 0 0 0 0 0 0 0 TRUE 0 0 0.263589554526632 0 0 1
"14453" "TRINITY_DN173624_c0_g1" 0 0 0 0 0 0 0 0 0 0 0 0 0 0.408168370708106 0 0 0.61541629726287 0 0 0 0 0 0 0 0 0 0 0 0 0 TRUE 0 0 0.170597444661829 0 0 1
"14454" "TRINITY_DN173624_c5_g1" 0 0.235114320376357 0 0 0 0 0 0 0 0 0 0 0 0.490570130446201 0 0 0 0 0 0 0 0 0 0 0 0 0 0 0 0 TRUE 0.0391857200627262 0 0.0817616884077002 0 0 0.880183124804955
"14455" "TRINITY_DN173624_c7_g1" 0 0.329984649758421 0.36289064266586 0 0 0 0 0 0 0 0 0 0 1.13158948432814 0 0 0 0 0 0 0 0 0 0 0 0 0 0 0 0 TRUE 0.115479215404047 0 0.188598247388023 0 0 0.846924325910543
"14456" "TRINITY_DN173624_c7_g3" 0.888304895208487 0 0 0 1.03703073094497 0 0 0 0 0 0 0.27500704749987 0 0.331131922217202 0 0 0 0 0 0 0 0 0 0 0 0 0 0 0 0 TRUE 0.320889271025576 0.045834507916645 0.055188653702867 0 0 0.92129437570736
"14457" "TRINITY_DN173624_c8_g1" 0 0.481298941547565 0 0 0 0 0 0 0 0 0 0 0 0 0 0 0 0 0 0 0.420078115979374 0 0 0 0 0 0 0 0 0 TRUE 0.0802164902579275 0 0 0 0.0700130193298957 0.781799792334543
"14458" "TRINITY_DN173626_c0_g1" 0 0 0 0 0 0 4.01863417413905 0.902266569083071 0.696884090855455 3.06918658080974 2.64316352990343 4.52054796810658 0 0 0 0 0 0 5.13938763303401 5.4548010133401 5.4406864838672 7.07293112558566 8.10214369116047 8.37603420025178 3.21692042585688 1.96199367742026 2.19345636574959 3.60478300420992 1.51096191927738 2.37601248772974 TRUE 0 2.64178048548289 0 2.47735464670729 6.59766402453987 0.806024711430073
"14459" "TRINITY_DN173630_c11_g3" 0 0 0 0 0 0 0.265436896049098 0 0 0 0 0 0 0.221567788538409 0 0 0 0 0 0 0 0 0 0 0 0 0 0 0 0 TRUE 0 0.0442394826748497 0.0369279647564016 0 0 0.791317831246955
"14460" "TRINITY_DN173630_c13_g1" 0 0 0 0 0 0 0 0 0 0.462575888042204 0 0 0 0 0 0 0.018634174139051 0 0 0 0 0 0 0 0 0 0 0 0 0 TRUE 0 0.0770959813403674 0.00310569568984183 0 0 0.989929125890069
"14461" "TRINITY_DN173630_c2_g1" 0 0 0 0 0 0 0 0 0 0 0 0 0 0.16478627814334 0.204140716780225 0 0 0 0 0 0 0 0 0 0 0 0 0 0 0 TRUE 0 0 0.0614878324872608 0 0 1
"14462" "TRINITY_DN173630_c3_g2" 0 0 0 0 0 0 0.722466024471091 0 0 0 0 0 0 0 0 0 0 0 0.0384361816561079 0 0 0 0 0 0 0 0 0 0 0 TRUE 0 0.120411004078515 0 0 0.00640603027601799 0.986699657715999
"14463" "TRINITY_DN173630_c5_g1" 0 0 0 0 0 0 0 0 0 0 0 0 0 0 0 0 0.306845500314283 0 0 0 0 0 0.767231037023876 0 0 0 0 0 0 0 TRUE 0 0 0.0511409167190471 0 0.127871839503979 0.900015286951715
"14464" "TRINITY_DN173630_c9_g1" 0 0 0 0 0 0 0 0 0 0.659924558402378 0 0 0 0 0 0.58014548442338 0 0 0.992768430768924 0 0 0 0 0 0 0.263034405833794 0 0 0.584962500721156 0 TRUE 0 0.109987426400396 0.0966909140705634 0.141332817759158 0.165461405128154 0.474180764449911
"14465" "TRINITY_DN173631_c5_g1" 0 0.018634174139051 0 0 0 0 0 0 0 0 0 0 0 1.26903314645524 0 0 0 0 0 0 0 0 0 0 0 0 0 0 0 0 TRUE 0.00310569568984183 0 0.211505524409206 0 0 0.996329060791063
"14466" "TRINITY_DN173631_c5_g3" 0 0 0 0 0 0 0 0 0 0 0 0.567545447643747 0 0 0 0 0.253384235800074 0.635986503745623 0 0 0 0 0 0 0 0 0 0 0 0 TRUE 0 0.0945909079406245 0.14822845659095 0 0 0.8404643242666
"14467" "TRINITY_DN173633_c0_g1" 0 0 0 0 0 0 0 0.946356571633634 0 0.142740172116082 1.4630992673481 0 0 0 0 0 0.0538064436957938 0 0 0 0 0 0 0 0 0 0 0 0 0 TRUE 0 0.425366001849637 0.00896774061596564 0 0 0.994729397403077
"14468" "TRINITY_DN173635_c13_g1" 0 0 0 0 0 0 0 0 0 0 0 0 0 0 0 0 0 0 0 0 0 0 0 0 0 1.32250505751888 0 0 0.356143810225275 0 TRUE 0 0 0 0.279774811290693 0 1
"14469" "TRINITY_DN173635_c15_g1" 0 0 0 0.49364733397521 0 0 0 0 0 0 0 0 0 2.5165194976611 0 0 0 0 0 0 0 0 0 0 0 0 0 0 0 0.0867837661420667 TRUE 0.082274555662535 0 0.419419916276849 0.0144639610236778 0 0.942337909495959
"14470" "TRINITY_DN173636_c0_g1" 3.17951105027151 2.59191872937568 2.23817541857738 1.41683974191283 2.51500591643373 1.73984810269933 3.12763327972587 1.41629930547988 2.38543103719352 3.06281249240502 1.79118894150336 3.31701457402145 0.0621217119077975 0 0.466757615726171 0 0 0 0.12961273813047 0 2.30917618747851 0.67626740826589 1.58784500925428 0.796597754048306 0 0 0 0 0 0 TRUE 2.28021649321174 2.51672993838818 0.0881465546056615 0 0.91658318286291 0.67368904182225
"14471" "TRINITY_DN173637_c1_g1" 0 0 0 0 0 0 0 0 0 0 0 0 0 0 0 0 0 0 0 0 0 0 0 0 4.8314719328477 4.15574923267794 3.49620666592348 4.55550942708326 4.1768014636942 2.74631276642546 TRUE 0 0 0 3.99367524810867 0 1
"14472" "TRINITY_DN173637_c2_g1" 0.848798181244189 0 0.214124805352847 0 0 0 0 0 0 0.0565835283663675 0 0 0 0.0962618530584035 0 0 0 0 0 0 0 0 0 0.377401430785794 0 1.15055967657538 0 1.6507645591169 2.67987414774662 1.71808758396052 TRUE 0.177153831099506 0.00943058806106125 0.0160436421764006 1.19988099456657 0.062900238464299 0.944676117672573
"14473" "TRINITY_DN173639_c0_g1" 0 0 0 0 0 0 0 0 0 0 0 0 0 0 0 0 0 0 0 0 0 0 0 0 0.61635769699669 0 0 0 0.952333566369686 0 TRUE 0 0 0 0.261448543894396 0 1
"14474" "TRINITY_DN173640_c0_g1" 0 6.37117548690883 0 4.87666427810982 1.59215800212536 5.08001802908917 0 0.50182126542091 0 1.55777767139493 0 3.09389816258555 0 0 0 0 0 0 0 0 0 0 3.14600345113892 0 0 0 0 0 0 0 TRUE 2.9866692993722 0.858916183233565 0 0 0.524333908523154 0.884214659114797
"14475" "TRINITY_DN173641_c3_g1" 0 0 0 0 0 0 0 0 0.409255146684838 0 0 0 0 0 0 0 0 0 0 0 0 0 0 0 0 0 0 0 0.168642035558839 0 TRUE 0 0.0682091911141396 0 0.0281070059264732 0 0.89698233673729
"14476" "TRINITY_DN173641_c6_g1" 0 0 0 0 0 0 0 0 0 0 0 0.359521170427595 0 0 0 0 0 0 0 0 0 0 0 0 0 0 0 0 0.692427198089708 0 TRUE 0 0.0599201950712659 0 0.115404533014951 0 0.870195317493502
"14477" "TRINITY_DN173641_c7_g1" 0 0.892973815273334 0 0 0 0 0 0.994941710176971 3.28110473161226 0 0 0 0 2.89472077214579 0 0 0 0 0 2.44546186717836 0 0 0 0 0 0 0 0 0 0 TRUE 0.148828969212222 0.712674406964871 0.482453462024299 0 0.407576977863059 0.635577130683049
"14478" "TRINITY_DN173641_c9_g2" 0 0 0 0 0 0 0 0 0.467801156488407 0 0 0 0 0 0 0 0.469885976274464 0 0 0 0 0 0 0 0 0 0 0 0 0 TRUE 0 0.0779668594147345 0.0783143293790773 0 0 0.751109215794535
"14479" "TRINITY_DN173641_c9_g4" 0 0 0 0 0 0 0 0 0.0229004021100788 0 0 0 0 0 0 0 0.267835392097615 0 0 0 0 0 0 0 0 0 0 0 0 0 TRUE 0 0.00381673368501314 0.0446392320162692 0 0 0.978624555617231
"14480" "TRINITY_DN173641_c9_g5" 0 0 0 0 0 0 0 0 1.12895322038601 0 0 0 0 0 0.926758531986465 0 0 0 0 0 0 0 0 0 0 0 0 0 0 0 TRUE 0 0.188158870064334 0.154459755331078 0 0 0.7947748154548
"14481" "TRINITY_DN173642_c4_g6" 0 0 0 0 0 0 0 0 0 0 0.598365205323645 0 0 0.10701824988212 0.874206785877799 0 0 0 0 0 0 0 0 0 0 0 0 0 0 0 TRUE 0 0.0997275342206074 0.163537505959987 0 0 0.847546387547013
"14482" "TRINITY_DN173642_c5_g3" 0.191562650700756 0 0 0 0 0 0 0 0 0 0 0 0 0 0.480265122054463 0 0 0 0 0 0 0 0 0 0 0 0 0 0 0 TRUE 0.0319271084501259 0 0.0800441870090772 0 0 0.900282863618487
"14483" "TRINITY_DN173644_c0_g1" 0 0 0 0 0 0 0.522055749160964 0 3.53841400208742 0 1.55483439589419 1.79659775404831 0 0 0 0 0 0 4.76606505147495 5.01127198945966 4.82247523230804 4.33220666218463 4.91614220616403 5.49761236561836 3.86750115092239 2.35247605905033 2.83066097439976 3.08270258933025 4.47709443355419 3.34809074937704 TRUE 0 1.23531698353181 0 3.32642099277233 4.89096225120161 0.766828195454616
"14484" "TRINITY_DN173644_c0_g2" 0 0 0 0 0 0 2.40762467556661 1.34312351940185 2.81023743059073 3.08151006812092 2.18554943462957 2.60786290283124 0 0 0 0 0 0 5.94112979211994 5.73920004023089 5.03913839390696 5.55173132917843 5.82964663487904 6.63983991234521 4.35515725567247 3.94850740566937 3.03456789281821 4.19432348844049 3.67084033588156 4.16285452819051 TRUE 0 2.40598467185682 0 3.8943751511121 5.79011435044341 0.727969110727216
"14485" "TRINITY_DN173645_c2_g1" 0 0 0 0 0 0 0 0 0 0 0 0 0 0.0551956542421246 0 0 0 0 0 0 0 0 0 0.991317756900199 0 0 0 0 0 0 TRUE 0 0 0.00919927570702077 0 0.165219626150033 0.986080231626558
"14486" "TRINITY_DN173645_c3_g1" 0 0 0 0 0 0 0.849599011151452 0 0.070389327891398 0 0 0 0 0 0 0 0 0 0 0 0 0 0 0 0 0 0.181420640280142 0 0 0 TRUE 0 0.153331389840475 0 0.0302367733800236 0 0.950700288095801
"14487" "TRINITY_DN173647_c5_g1" 0 0 0 0 0 0 0 0 0 0 0 0 0 1.88048962668782 0 0 0 0.845590408847855 0 0 0 0 0 0 0 0 0 0 0 0 TRUE 0 0 0.454346672589279 0 0 1
"14488" "TRINITY_DN173647_c6_g2" 0.449957483628003 0 0 0 0 0 0 0 0 0 0 0 0 1.67716993881825 0 0 0.444667066841908 0 0 0 0 0 0 0 0 0 0 1.07450543636363 0 0 TRUE 0.0749929139380006 0 0.353639500943359 0.179084239393938 0 0.82038406862485
"14489" "TRINITY_DN173648_c14_g1" 0 0 0 0 0 0 0 0 0 0 0 0 0 1.00144197417391 0 0 1.71852602646226 0.964953052900799 0 0 0 0 0 0 0 0 0 0 0 0 TRUE 0 0 0.614153508922828 0 0 1
"14490" "TRINITY_DN173648_c15_g1" 0 0 0 0 0 0 0 0 0 0 0 0 0 1.43242497680476 0 0 0.586884812852185 0 0 0 0 0 0 0 0 0 0 0 0 0 TRUE 0 0 0.336551631609492 0 0 1
"14491" "TRINITY_DN173649_c5_g1" 0 1.06626144226872 0 0 0 0 0 0 0 0 0 0 0 0 0 0 0 0.128293401009818 0 0 0 0 0 0 0 0 0 0 0 0 TRUE 0.17771024037812 0 0.0213822335016363 0 0 0.969919806736882
"14492" "TRINITY_DN173649_c6_g1" 0 0 0 0 0 0 0 0 0 0 0 0 0 0 0 0 0.795766947782392 0.462575888042204 0 0 0 0 0 0 0 0 0 0 0 0 TRUE 0 0 0.209723805970766 0 0 1
"14493" "TRINITY_DN173649_c7_g1" 0 0 0 0 0 0 0 0 0 0 0 0.225274929869569 0 0 0.842375488206288 0 0 0.429749850800216 0 0 0 0 0 0 0 0 0 0 0 0 TRUE 0 0.0375458216449282 0.212020889834417 0 0 0.955728629294205
"14494" "TRINITY_DN173649_c7_g7" 0 0 0 0 0 0.449957483628003 0 0 0 0 0.349365277594213 0 0.706641057309408 0 0 0 0 0 0 0.212880566344385 0 0 0 0 0 0 0 0 0 0 TRUE 0.0749929139380006 0.0582275462657022 0.117773509551568 0 0.0354800943907308 0.641896222595441
"14495" "TRINITY_DN173651_c10_g1" 0 0 0 0 0 0 0 0 0 0 0 0 0.429749850800216 0 0 0 1.50080205305716 0 0 0 0.420078115979374 0 0 0 0 0 0 0 0 0 TRUE 0 0 0.321758650642896 0 0.0700130193298957 0.9456012921564
"14496" "TRINITY_DN173651_c6_g1" 0 0 0 0 0 0 0 0 0 0 0 0 0 0 0 0 0.882838655767251 1.34993137336011 0 0 0 0 0 0 0 0 0 0 0 0 TRUE 0 0 0.372128338187894 0 0 1
"14497" "TRINITY_DN173651_c7_g1" 0 0 0 0.460480470040011 0 0 1.42007811597937 0 0 2.05032755355843 0 0 0 0 0 0 0 0 0 0 0 0 0 0 0 0 0 0 0 0 TRUE 0.0767467450066685 0.578400944922966 0 0 0 0.966828051682691
"14498" "TRINITY_DN173652_c0_g1" 5.96067387445808 4.77720927974389 4.74631276642546 3.72016900015183 5.23672220674996 3.90043212307537 0 0 0 0 0 0 0 0 0 0 0 0 0 0 0 0 0 0 0 0 0 0 0 0 TRUE 4.72358654176743 0 0 0 0 1
"14499" "TRINITY_DN173652_c0_g2" 2.2910141014173 3.05952833525963 3.2060180040209 1.36625226369956 4.82736176006918 2.95494073508909 0 0 0 0 0 0 0 0 0 0 0 0 0 0 0 0 0 0 0 0 0 0 0 0 TRUE 2.95085253325928 0 0 0 0 1
"14500" "TRINITY_DN173653_c0_g1" 0 0 0 0 0 0 0.0384361816561079 0 0.120351940365222 1.52556778890135 1.41413553298445 0.739848102699327 0 0 0 0 0 0 0 0 0 0 0 0 0 0 0 0 0 0 TRUE 0 0.639723257767743 0 0 0 1
"14501" "TRINITY_DN173654_c0_g1" 1.73422186622078 7.72460252668571 4.20382759794212 6.15311624412839 6.70604699461809 6.1614644834989 0 0 0 0 0 0 0 0 0 0 0.037030730944967 0.237563718317676 0 0 0 0 0 0 0 0 0 0 0 0 TRUE 5.44721328551567 0 0.0457657415437738 0 0 0.997899580063008
"14502" "TRINITY_DN173654_c0_g2" 3.61647532878288 5.56208975000104 4.97526332167849 4.84528931419146 3.82150614189749 4.78214642355464 0 0 0 0 0 0 0 0 0 0 0 0 0 0 0 0 0 0 0 0 0 0 0 0 TRUE 4.600461713351 0 0 0 0 1
"14503" "TRINITY_DN173657_c0_g1" 0 0 0 0 0 0 1.16349873228288 1.611172380044 0.467801156488407 3.67536431274915 3.41494732802091 3.32969768903328 0 0 0 0 0 0 2.51677160688688 1.84559040884785 1.38625914113335 3.83005245627156 2.77862912589557 3.24519139306431 0.270229907237998 1.87892147974985 1.10835717809042 0.961252884058208 0.624802765252947 0 TRUE 0 2.27708026643644 0 0.807260702398237 2.60041568868325 0.70347616130592
"14504" "TRINITY_DN173658_c4_g1" 0 0 0 0 0 0 0 0 0 0 0 0 0 0 0 0 0 0 0 0 0 0 1.08338358771008 0 0 0 0 0 0 0.0384361816561079 TRUE 0 0 0 0.00640603027601799 0.180563931285014 0.991130523368609
"14505" "TRINITY_DN173658_c4_g2" 0 0 0 0 0 0 0 0 0 0 0 0 0 0 0 0 0 0 0 0 2.114367024952 0 0 0 0 0 0 0 0 0.0229004021100788 TRUE 0 0 0 0.00381673368501314 0.352394504158667 0.997292286315499
"14506" "TRINITY_DN173658_c7_g1" 0 0 0 0 0 0 0 0 0 0 0 0 0 0 0 0 0 0 0 0 0 0 0 0 0 2.85678654628808 0 4.23350464001073 0 3.10383330630348 TRUE 0 0 0 1.69902074876705 0 1
"14507" "TRINITY_DN173658_c7_g2" 0 0 0 0 0 0 0 0 0 0 0 0 0 0 0 0 0 0 0 0 0 0 0 0 0 0 0.24000896473507 0 0 0.284514133244245 TRUE 0 0 0 0.0874205163298859 0 1
"14508" "TRINITY_DN173658_c8_g1" 0 0 0 0 0 0 0 0 0 0 0 0 0 0 0 0 0 0 0 0 0 0 0 0 3.15072213308598 1.34198574722862 0.546956178141411 0.506906554580693 0 2.29748491571057 TRUE 0 0 0 1.30734258812455 0 1
"14509" "TRINITY_DN173660_c6_g5" 0 0 0 0 0 0 0 0 0 0 0 0 0 0 0 0 0.430820496519772 0.0496307677246004 0 0 0 0 0 0 0 0 0 0 0 0 TRUE 0 0 0.0800752107073953 0 0 1
"14510" "TRINITY_DN173660_c9_g1" 0.31034012061215 0 0 0 0 0 0 0 0 0 0 0 0 0 0 0 1.90573597766703 0.674460651560259 0 0 0 0 0 0 0 0 0 0 0 0 TRUE 0.0517233534353584 0 0.430032771537881 0 0 0.969930574563896
"14511" "TRINITY_DN173661_c4_g3" 0 0 0.890641243963444 0 0 0 0 0 0 0 0 0 0 0 0.0579700686373299 0 0 0 0 0 0 0 0 0 0 0 0 0 0 0 TRUE 0.148440207327241 0 0.00966167810622166 0 0 0.983727996814027
"14512" "TRINITY_DN173661_c6_g3" 0 0 0 1.30975827142464 0 0 0 0 0.12961273813047 0 0 0 0.635057829725214 0 0 0 2.08915913191124 0.0426443374084937 0 0 0 0 1.4662355621504 0 0 0 0 0 1.26423615104355 0 TRUE 0.218293045237439 0.0216021230217449 0.461143549840824 0.210706025173925 0.244372593691734 0.623233488051209
"14513" "TRINITY_DN173661_c6_g6" 0 0 0 0 0 0 0 0 0 0 0 0 0 0 0 0 0.375178479589612 0.572404647390332 0 0 0 0 0 0 0 0 0 0 0 0 TRUE 0 0 0.157930521163324 0 0 1
"14514" "TRINITY_DN173662_c4_g1" 0 0 0 0 0 0 0 0 0 0 0.452068230223811 0 0 0.364012053558615 0 0 0 0 0 0 0 0 0 0 0 0 0 0 0 0 TRUE 0 0.0753447050373018 0.0606686755931024 0 0 0.798696286742823
"14515" "TRINITY_DN173663_c3_g1" 0 0 0 0 0 0 0 0 0 0 1.02998286621571 0 0 0 0.147957881387101 0 0 0.248534836138679 0 0 0 0 0 0 0 0 0 0 0 0 TRUE 0 0.171663811035952 0.06608211958763 0 0 0.903762302623891
"14516" "TRINITY_DN173663_c7_g2" 0.325386414659773 0 0 0 0 0 0 0 0 0 0 0 0 0.563646269484064 0 0.755314904045098 0 0 0 0 0 0 0 0 0 0 0 0 0 0 TRUE 0.0542310691099622 0 0.21982686225486 0 0 0.938325247704386
"14517" "TRINITY_DN173664_c2_g1" 0 0 0 0 0 0 0 0 0 0 0 0 0 0 0 0.402722176845605 0 0 0 0 0 0 0 0 0 0 0.246104009883917 0 0 0 TRUE 0 0 0.0671203628076008 0.0410173349806528 0 0.847224697301517
"14518" "TRINITY_DN173664_c8_g1" 0 0 0 0 0 0 0 0 1.12961273813047 0 0 0 0 0 0 0 0 0 0 0 0 0 1.17440641852975 0 0 0 0 0 0 0 TRUE 0 0.188268789688412 0 0 0.195734403088292 0.75953538734388
"14519" "TRINITY_DN173666_c0_g1" 0 0 0 0 0 0 0 0 0.31150311546827 0 0 0 0 0 0 0 0 0 0 0 0 0 0 0 4.53032049467804 4.17624297535396 3.88869454950954 3.32149522144083 5.11048852987025 5.25606712524133 TRUE 0 0.0519171859113783 0 4.38055148268233 0 0.997037063363105
"14520" "TRINITY_DN173666_c0_g2" 0 0 0 0 0 0 0 0 0 0 0 0 0 0 0 0 0 0 0 3.30655389949654 1.96827511023871 1.25096157353322 0 0 5.09271486352265 3.26573692621362 3.1847563528434 2.51727569320958 1.68526740651684 2.46858331700683 TRUE 0 0 0 3.03572242655215 1.08763176387808 0.910430565524945
"14521" "TRINITY_DN173666_c0_g3" 0 0 0 0 0 0 0 0 0 0 0 0 0 0 0 0 0 0 0 0 0 0 0 0 0.500802053057158 0.00719550140420377 0 0 0 0 TRUE 0 0 0 0.0846662590768936 0 1
"14522" "TRINITY_DN173667_c0_g1" 0.0976107966264223 0 0 0 0 0 3.38750040648098 2.04893364519792 4.73768676140986 4.14575896108763 3.03386345186628 3.14828336250318 0.660837367696284 1.89878879711155 0 0 1.16928366111573 0 2.6794237981126 2.61093624041816 1.43829285157915 2.80198636411462 1.73855168652023 2.11036324336042 1.25580283660272 1.87066062667928 0 0.763836458890951 2.67739548326346 1.20539251298968 TRUE 0.0162684661044037 3.41700443142431 0.621484970987261 1.29551465307102 2.22992569735086 0.695406175857797
"14523" "TRINITY_DN173667_c0_g2" 0 0 0 0 0 0 0 1.55924706046191 1.22342254993494 1.64754476970897 1.47196778766152 2.42142529605755 0 0 0 0 0.212880566344385 0 0 1.69866299988588 0 0 0.673556423990145 0.178873958169795 0 0.248534836138679 0 0 0.569491091958716 0 TRUE 0 1.38726791063748 0.0354800943907308 0.136337654682899 0.425182230340971 0.892414440131419
"14524" "TRINITY_DN173668_c0_g1" 0 0 0 0 0.645240512645265 0 0.018634174139051 0.158337027167101 0.519038609600059 0.773996325111173 2.40081114140935 0.545968369105293 0 0 0 0 0.353887836284907 0 0.10701824988212 0.586884812852185 0 0.00432160595009347 0.617298482840846 0 0 0 0 0 0.956056652412403 0 TRUE 0.107540085440878 0.736130941088671 0.0589813060474846 0.159342775402067 0.219253858587541 0.814870563424562
"14525" "TRINITY_DN173669_c0_g1" 0 0 0 0 0 0 0 0 1.23204671335011 0.835115615258218 1.07313470463022 0 0 0 0 0 0 0 0 0 0 0 0 0 0 0 0 0 0 0 TRUE 0 0.52338283887309 0 0 0 1
"14526" "TRINITY_DN173671_c3_g3" 0 0 0 0 0 0 0.195347598322219 0 0 0.398350370345965 0 0.486456955768731 1.05380644369579 0 0 0 0.00288250853312137 0.228972569760161 0 0.24000896473507 0 0.997834332781886 0 0 0 2.40898352943074 2.45338588036645 1.71369581484336 1.37629038333705 1.07450543636363 TRUE 0 0.180025820739486 0.214276920331513 1.50447684072354 0.206307216252826 0.900196210890994
"14527" "TRINITY_DN173672_c4_g6" 0 0 0 0 0 0 0 0 0 0 0 0 0.723340120251171 0 0 0 0 0.432959407276106 0 0 0 0 0 0 0 0 0 0 0 0 TRUE 0 0 0.192716587921213 0 0 1
"14528" "TRINITY_DN173673_c16_g1" 0 1.11169907219742 0 0 0 0 0 0 0 0 0 0 0 0 0 0 0 0 0.0662614422687213 0 0 0 0 0 0 0 0 0 0 0 TRUE 0.18528317869957 0 0 0 0.0110435737114535 0.985099060544832
"14529" "TRINITY_DN173673_c2_g1" 0 0 0 0.595503660502742 0 0 0 0 0 0 0 0 0 0 0 0 0 0 0 0 0 0 0 0 0 0 0 1.29160355803056 0 0 TRUE 0.0992506100837903 0 0 0.215267259671761 0 0.884735595376734
"14530" "TRINITY_DN173673_c8_g1" 1.54843662469604 0 0 0 0 0 0 0 0 0 0 0 0 0 0 0 0 0 0 0 0 0 0 0.508935661864395 0 0 0 0 0 0 TRUE 0.258072770782674 0 0 0 0.0848226103107326 0.917830724592248
"14531" "TRINITY_DN173674_c10_g1" 0 0 0 0.0100636833446975 0 0 0 0 0 0 0 0 0 0 2.30188025283903 0 0 0 0 0 0 0 0 0 0 0 0 0 0 0 TRUE 0.00167728055744958 0 0.383646708806505 0 0 0.998907014892251
"14532" "TRINITY_DN173675_c0_g1" 0 0 0 0 0 0 2.26122990898705 1.75189213840431 0 0 0 0 0 0 0 0 0 0 0 0 0 0.549915553621955 0 0 0.137503523749935 0 3.57349571549561 0 1.76341157447001 0 TRUE 0 0.668853674565226 0 0.912401802285925 0.0916525922703259 0.79161969405086
"14533" "TRINITY_DN173676_c0_g1" 0 0 0 0 0 0 0 0 0 0 0 0 0 0 0 0 0 0 0 0 0.64984535230601 0 0 0.134878054343112 0 0 0 0 0 0 TRUE 0 0 0 0 0.13078723444152 1
"14534" "TRINITY_DN173677_c11_g5" 0 0 0 0 0 0 0 0 2.49646234958226 0 0 0.784922701562861 0 0 0 0 0 0 0 0 0 0 0 0 0 0 0 0 0 0 TRUE 0 0.546897508524188 0 0 0 1
"14535" "TRINITY_DN173677_c11_g8" 0 0 0 0 0 0 0 0.00432160595009347 0 1.10835717809042 0 0 0 0 0 0 0 0 0 0 0 0 0 0 0 0 0 0 0 0 TRUE 0 0.185446464006752 0 0 0 1
"14536" "TRINITY_DN173677_c1_g1" 0 0 0 0 0 0 0 0 0 0 0 0 0 0 0 0 0 0 0 0.197865391353738 0 0 0 0 0 0 0 0.272620454662992 0 0 TRUE 0 0 0 0.045436742443832 0.032977565225623 0.818552324330968
"14537" "TRINITY_DN173678_c0_g1" 0 0 0 0 2.38984210897583 1.04054179386285 0 0 1.05866283937856 0 0 0.614474282837701 0 0 0 0.0648828515848544 0 0.238786859587116 0 0 0 0 0 0 0 0 0 0 0 0.61635769699669 TRUE 0.571730650473113 0.278856187036043 0.0506116185286618 0.102726282832782 0 0.81101499104524
"14538" "TRINITY_DN173679_c0_g2" 0 0 0 0 0 0 3.68493091787604 3.70265754339091 0.507921464957328 3.2654368960491 2.50716034911752 1.1263121303287 0 0 0 0 0 0 0 0 0 0 0 0 0 0 0 0 0 0 TRUE 0 2.4657365502866 0 0 0 1
"14539" "TRINITY_DN173682_c0_g1" 0 0 0 0 0 0 1.44625622988956 0 0 0 0 0 0 0 0 0 0 0 0 0 0 0 0 0 6.84261434187968 7.33585480093028 5.98977481594 6.79375285414117 8.16401187655382 8.60220891496284 TRUE 0 0.241042704981594 0 7.2880362674013 0 0.991731561968903
"14540" "TRINITY_DN173683_c4_g1" 0 0 0 0 0 0 0 0 0 0 0 0 0 0.504874589398464 0 0 0 0 0 0 0 0 0 0 0 0 0.793271654498083 0 0 0 TRUE 0 0 0.0841457648997441 0.132211942416347 0 0.840888494333663
"14541" "TRINITY_DN173683_c6_g1" 2.0871233436512 0 0 0 0 0 0 0 0.678071905112638 0 0 0 0 1.63180275492413 0 0 0 0 0 0 1.58255600301406 0 0 0 0 0 0.714575238851626 1.65535182861255 1.61494536693687 0 TRUE 0.347853890608533 0.11301198418544 0.271967125820688 0.664145405733508 0.263759333835677 0.624859132560865
"14542" "TRINITY_DN173683_c6_g2" 0.720716242521131 0 0 0 0 0 0 0 0 0 0 0 0 2.71083397892643 0 0 0 0 0 0 0.608809242675524 0 0 0 0 0 0 0.199122642013601 1.12101540096137 0 TRUE 0.120119373753522 0 0.451805663154405 0.220023007162494 0.101468207112587 0.755641294453141
"14543" "TRINITY_DN173685_c10_g1" 0 0 0 0 0 0 0 0 0 0 0.16349873228288 0 0 0 0 0 0 0 0 0 0 0 0 0.508935661864395 0 0 1.06143060049775 0 0 0 TRUE 0 0.0272497887138133 0 0.176905100082958 0.0848226103107326 0.841620734829026
"14544" "TRINITY_DN173685_c6_g4" 0.542010355536609 0 0 0 0 0 0 0 0.289244285156642 0 0 0 0 0.577247535593151 0 0 0.070389327891398 0 0 0 0 0 0 0 0 0 0 0 0.718964335759539 0 TRUE 0.0903350592561015 0.0482073808594404 0.107939477247425 0.119827389293256 0 0.485756305764649
"14545" "TRINITY_DN173685_c7_g2" 0 0 0 0 0 0 0 0 0 0 0.816394909169121 0 0 0 0 0 0.26663664251399 0 0 0.750177705593057 0 0 0 0.235114320376357 0 0 0 0 0 0 TRUE 0 0.136065818194854 0.0444394404189983 0 0.164215337661569 0.725200366201702
"14546" "TRINITY_DN173685_c7_g6" 0 0 0.768078435016455 0 0 0 0 0 0.391767719955997 0.669026765509631 0 0 0 0 0 0 0 0 0 0 0 0 0 0 0 0 0 0 1.06557231159362 1.20914139783859 TRUE 0.128013072502743 0.176799080910938 0 0.379118951572036 0 0.798999659506758
"14547" "TRINITY_DN173685_c7_g8" 0 0 0 0 0 0 0 0 1.0164963198962 0 0 0.601221085584946 0.452068230223811 0 0 0 0 0.502839758255931 0 0.0894981508391026 1.44307615136267 0 0.625738061908648 0 0 0 0 0 0 0 TRUE 0 0.26961956758019 0.15915133141329 0 0.359718727351737 0.702009607513273
"14548" "TRINITY_DN173686_c4_g1" 0 0 0 0 0 0 0 0 1.05588975819628 0.0510240030244669 0 0 0 0 0 0 0 0 0 0 0 0 0.0976107966264223 0 0 0 0 0 0.0662614422687213 0 TRUE 0 0.184485626870125 0 0.0110435737114535 0.0162684661044037 0.962988932689205
"14549" "TRINITY_DN173686_c8_g3" 0 0 0 0 0 0 0 0 0 0 0 0 0 0.986956962524401 0 0 0.455228571117139 0 0 0 0 0 0 0 0 0 0 0 0 0 TRUE 0 0 0.240364255606923 0 0 1
"14550" "TRINITY_DN173686_c9_g1" 0 0.01292617444427 0 0 0 0 0 0 0 0.242450073677701 0 0 0 0 0 0.668119124686432 0 0 0 0 0 0 0 0 0 0 0 0.191562650700756 0 0 TRUE 0.00215436240737834 0.0404083456129502 0.111353187447739 0.0319271084501259 0 0.832762271611186
"14551" "TRINITY_DN173686_c9_g2" 0 0 0 0 0 0 0 0 1.78659636189081 0 0 0 0 0 0 0 1.33285112207215 0 0 0.391767719955997 0 0 0 0 0 0 0 0 0 0 TRUE 0 0.297766060315134 0.222141853678692 0 0.0652946199926661 0.758672568855601
"14552" "TRINITY_DN173686_c9_g3" 0 0 0 0 0.037030730944967 0 0 0 0 0 0 0 0 0 0 0 0 0 0 0 0 0 0 0 0.176322772640463 0.374065718222538 0 0.216610068742442 0 0 TRUE 0.00617178849082784 0 0 0.127833093267574 0 0.98792998680336
"14553" "TRINITY_DN173686_c9_g4" 0 0 0 0 0 0 0 0.439357178474257 0 0 0 0 1.34823241923927 0 0 0 0 0 0 0 0 0 0 0 0 0 0 0 0 0.18269229751619 TRUE 0 0.0732261964123762 0.224705403206545 0.0304487162526984 0 0.884654628698694
"14554" "TRINITY_DN173686_c9_g8" 0 0 0 0 0 0 0 0 0 0.211635253327149 0.387362540835996 0 0 0 0 0 0 0 0 0 0 0 0 0 0 0 0 0 0 0 TRUE 0 0.0998329656938575 0 0 0 1
"14555" "TRINITY_DN173687_c6_g1" 0 0 0 0 0 0 0 0 0 0.647084212628954 0 0 0 0 0 0 0 0 0 0 1.11036324336042 0 0 0 0.538041453333664 0 0 0 0 0 TRUE 0 0.107847368771492 0 0.0896735755556106 0.18506054056007 0.733167125026596
"14556" "TRINITY_DN173689_c2_g1" 0.0989584800881688 0 0 0 0 0 0 0 0 0 0 0 0 0 0 0 1.13553486976119 0 0 0 0 0 0 0 0 0 0 0 0 0 TRUE 0.0164930800146948 0 0.189255811626865 0 0 0.97821324498186
"14557" "TRINITY_DN173689_c4_g1" 0 0 0 0 0 0 0 0.0894981508391026 0 0 0 0 0 0.366252263699564 0 0 0 0.605968358841458 0 0 0 0 0 0 0 0 0 0 0 0 TRUE 0 0.0149163584731838 0.162036770423504 0 0 0.976986151917559
"14558" "TRINITY_DN173689_c5_g1" 0 0.38404980679516 0 0 0.0593552776164212 0 0 0 0 0 0 0.192825403552391 0 0.542010355536609 0 0 1.42007811597937 0.263034405833794 0 0 0 0 0 0 0 0 0 0 0 0 TRUE 0.0739008474019302 0.0321375672587319 0.370853812891629 0 0 0.928517376001977
"14559" "TRINITY_DN173690_c0_g1" 0 0 0 0 0 0 3.0871233436512 1.76043387467011 1.91762270172628 4.47073207448885 2.09322211053902 2.27291899476564 0 0 0 0 0 0 0.447843644362086 0.544979883255804 0 2.42492208821069 0 0.592636428606577 6.29541079860169 5.4615613000019 4.10994554306482 6.15463586237849 5.62819033461521 4.79108472688701 TRUE 0 2.60034218330685 0 5.40680476092485 0.668397007405859 0.848859939684895
"14560" "TRINITY_DN173691_c6_g1" 0 0 0 0 0 0 0 0 1.42384705459843 0 0 0 0 0 0 0.206643223983395 0 0 0 0 0 0 0 0 0 0 0 0 0 0 TRUE 0 0.237307842433072 0.0344405373305659 0 0 0.963717447159085
"14561" "TRINITY_DN173692_c0_g1" 2.70398660386343 0 0.169925001442312 0.689746438493556 4.29542916670396 2.13323470635714 0 0 0 0 0 0 0 0 0 0 0 0 0 0 0 0 0 0 0 0 0 0 0 0 TRUE 1.6653869861434 0 0 0 0 1
"14562" "TRINITY_DN173693_c0_g1" 0 0 0 0 0 0 0.289244285156642 1.4541758931858 0 0.518031492602169 0.395062799517578 0 0 0 0 0 0 0 0 0 0 0 0 0 0 0 0 0 0 0 TRUE 0 0.442752411743699 0 0 0 1
"14563" "TRINITY_DN173693_c0_g3" 0 0 0 0 0 0 1.23511432037636 2.66879990883161 0 1.49825086752783 1.05658352836637 0.0538064436957938 0 0 0 0 0 0 0 0 0 0 0 0 0 0 0 0 0 0 TRUE 0 1.08542584479966 0 0 0 1
"14564" "TRINITY_DN173694_c0_g1" 0 0.784085142734757 0 0 0 0 0 0 0 0 0 0 0 1.67716993881825 0 0 0 0 0 0 0 0 0 0 0.0285691521967709 0 0 0 0 0 TRUE 0.130680857122459 0 0.279528323136374 0.00476152536612849 0 0.878865242554947
"14565" "TRINITY_DN173694_c8_g2" 0.654435540845399 0 0.327687364176047 0 0 0 0 0 0 0 0 0 0 0 0 0 0 0 0 0 0 0 0 0 0 0 0 0 0 0 TRUE 0.163687150836908 0 0 0 0 1
"14566" "TRINITY_DN173694_c9_g1" 0 1.6177686458044 0 0 0 0 0 0.577247535593151 0 0 0 0 0 0 0 0 1.44360665147561 1.65260121759652 0 0.409255146684838 0 0 0.430820496519772 0 0 0 0 0 0 0 TRUE 0.269628107634066 0.0962079225988585 0.516034644845356 0 0.140012607200768 0.754934749785412
"14567" "TRINITY_DN173696_c0_g1" 0.356143810225275 0 0 0 0 0 0 0 0 0 0 0 0.31150311546827 0.593592805864596 0 0 1.28332916805164 0 0 0 0 0 0 0 0 0 0.566571640626761 0.886745224742109 3.64558638591361 0 TRUE 0.0593573017042126 0 0.364737514897418 0.849817208547079 0 0.875239400798114
"14568" "TRINITY_DN173696_c0_g2" 2.01720929003222 0 0 0 0.803227036434928 1.17376706773671 0 0 0 0.498761465671852 0 2.5298209465287 0 0 0 0 0 0 0 0 0 0 0 0 0 0 0 0 0 0 TRUE 0.665700565700643 0.504763735366758 0 0 0 0.810438896489633
"14569" "TRINITY_DN173696_c0_g3" 0 0 0 0 0 0 0 0 0 0 0 0 0 0 0 0 0 0.36289064266586 0 0 0 0 0 0 0 0 0 0 0 0.546956178141411 TRUE 0 0 0.0604817737776434 0.0911593630235686 0 0.834131756268398
"14570" "TRINITY_DN173696_c1_g1" 0 0 0 0 0 0 0 0 0 0 0 0 0 0 0 0 0 0 0.249748715083569 0 0 1.09356017616234 0 0 0 0 0 0 0 0 TRUE 0 0 0 0 0.223884815207651 1
"14571" "TRINITY_DN173696_c1_g2" 0 0 0 0 0 0 0 0.82130203988953 0 0 0 0 0 0 0 0 0 0 0 0 0.781569544815974 0 0 0.452068230223811 0 0 1.175684270731 0 0 0 TRUE 0 0.136883673314922 0 0.195947378455166 0.205606295839964 0.595305374270798
"14572" "TRINITY_DN173696_c1_g4" 0 0 0 0 0 0 0 0 0 0 0 0 0 0 0 0 0 0 1.74416109557041 0.86235219953202 0 0 0 0 0 0 0 0 0 0.0962618530584035 TRUE 0 0 0 0.0160436421764006 0.434418882517072 0.990767181847943
"14573" "TRINITY_DN173697_c10_g1" 0 0 0 0 0 1.05241589415114 0 0 0 0 0 0 0 0.0551956542421246 0 0 0 0 0 0 0 0 0 0 0 0 0 0 0 0 TRUE 0.17540264902519 0 0.00919927570702077 0 0 0.986888345532199
"14574" "TRINITY_DN173697_c13_g2" 0 0 0 0 0 0 0 0 0 0 0 0 0 0 0 0 0 0 0 0 0 0 0 0 0 0 0.316145742293356 1.9137989649507 0 0 TRUE 0 0 0 0.371657451207342 0 1
"14575" "TRINITY_DN173697_c13_g3" 0 0 0 0 0 0 0 0 0 0 0 0 0 0 0 1.46675761572617 0.601221085584946 0.112366523072563 0 0 0 0 0 0 0 0 0 0 0 0 TRUE 0 0 0.363390870730613 0 0 1
"14576" "TRINITY_DN173697_c14_g1" 0 0 1.51853513898218 0 0 0 0 0 0 0 0 0 0.321928094887362 0 0 0 0 0 0 0 0 0 0 0 0 0 0 0 0 0 TRUE 0.253089189830363 0 0.0536546824812271 0 0 0.947000223007164
"14577" "TRINITY_DN173697_c5_g1" 0 0 0 0 0 0 0 0 0 0 0 0 0 1.07382023329167 0.12961273813047 0 0 1.29865831556452 0 0 0 0 0 0 0 0 0 0 0 0 TRUE 0 0 0.417015214497776 0 0 1
"14578" "TRINITY_DN173699_c3_g1" 0 0 0 0 0 0 0 0 0 0.196607044094818 0 0 0 0 0.0114956388378294 0 0 1.37183761733042 0.669026765509631 0 0 0 0 0 0 0 0 0 0 0 TRUE 0 0.0327678406824696 0.230555542694708 0 0.111504460918272 0.843560146164236
"14579" "TRINITY_DN173701_c1_g2" 0 0 0 0.820485342986379 0 0 0 0 0 0 0 0 0 0 0 0 0 0.293958979028694 0 0 0.577247535593151 0 0 0 0 0 0 0 0 0 TRUE 0.136747557164396 0 0.0489931631714491 0 0.0962079225988585 0.734545375469215
"14580" "TRINITY_DN173702_c0_g1" 0.704871964456353 0 0 0 0 0 0 0 0 0 0 0 0 0 0 0 0 0 0 0 0 0 0 0 0 0 0 0 1.49671798793518 0 TRUE 0.117478660742725 0 0 0.249452997989196 0 0.8822637313545
"14581" "TRINITY_DN173702_c1_g2" 0 0.626672752605993 0 0 0 0 0 0 0 0 0 0 0 0 0 0 0 0.319617934200161 0 0 0 0 0 0 0 0 0 0 0 0 TRUE 0.104445458767666 0 0.0532696557000269 0 0 0.872494083686006
"14582" "TRINITY_DN173702_c2_g1" 0 0 0 0.990591872587583 0.249748715083569 0.11503324294624 0 0 0 0 0 0 0 1.1788739581698 0 0 0.434027674663597 0 0 0 0 0 0.407080775450501 0 0 0 0 0 0 0 TRUE 0.225895638436232 0 0.268816938805565 0 0.0678467959084168 0.726819266254356
"14583" "TRINITY_DN173703_c0_g1" 0 0 0 0 0 0 0 0 0.0593552776164212 0 0 0.777367109450413 0 0 0 0 0 0 0 0 0 0 0 0 0 0 0 0 0 0 TRUE 0 0.139453731177806 0 0 0 1
"14584" "TRINITY_DN173704_c13_g1" 0 0 0.0593552776164212 0 0 0 0 0 0 0 0 0 0 0 0 0 0 0.947853143387017 0 0 0 0 0 0 0 0 0 0 0 0 TRUE 0.00989254626940354 0 0.157975523897836 0 0 0.984344811738366
"14585" "TRINITY_DN173704_c13_g2" 0 0 0.455228571117139 0 0 0 0 0 0 0 0.00575926928868495 0 0 0 0 0 0 0 0 0 0 0 0 0.32077347694587 0 0 0 0 0 0 TRUE 0.0758714285195232 0.000959878214780825 0 0 0.0534622461576451 0.820676487070419
"14586" "TRINITY_DN173704_c14_g5" 0 0 0 0 0 0 0 0 0 0.0786098346963665 0 0 0 0 0 0.533064921869638 0 0 0 0 0 0 0 0 0 0 0 0 0 0 TRUE 0 0.0131016391160611 0.0888441536449396 0 0 0.963133085919134
"14587" "TRINITY_DN173704_c15_g2" 0 0 0 0.063502942306158 0 0 0 0 0 0 0 0 0.626672752605993 0 0 0.169925001442312 0.0313951962755343 0 0 0 0 0 0 0 0 0 0 0 0 0 TRUE 0.010583823717693 0 0.137998825053973 0 0 0.980826243061212
"14588" "TRINITY_DN173704_c20_g1" 0 0 0 0 0 0 0 0 0 0 0 0 0 1.6406209280357 0 0 0 0 0 0 0 0 0 0 0.00288250853312137 0 0 0 0 0 TRUE 0 0 0.273436821339283 0.000480418088853561 0 0.9995607595143
"14589" "TRINITY_DN173704_c2_g1" 0 0 0.550900664647523 0 0 0 0 0 0 0 0 0 0 0 0.722466024471091 0 0 0 0 0 0 0 0 0 0 0 0 0 0 0 TRUE 0.0918167774412539 0 0.120411004078515 0 0 0.809367968185483
"14590" "TRINITY_DN173705_c0_g1" 0 0 0 0 0 0 0.522055749160964 0 0 0.0962618530584035 0 0 0 0 0 0 0 0 0 0 0 0 0 0 0 0 0 0 0 0 TRUE 0 0.103052933703228 0 0 0 1
"14591" "TRINITY_DN173707_c11_g1" 0 0 0 0 0 0 0 0 1.85559110771045 0 0 0 0 0 0 0 0 0 0 0 0 0 0 0 0 0 0 0 0.22404027421793 0 TRUE 0 0.309265184618409 0 0.0373400457029884 0 0.969815511444441
"14592" "TRINITY_DN173707_c11_g3" 0 0 0 0 0 0 0 0 0 0 0 0 0 0 0 0.01292617444427 0 0 0 0 0 0.319617934200161 0 0 0 0 0 0 2.54027530416586 0 TRUE 0 0 0.00215436240737834 0.423379217360977 0.0532696557000269 0.967272827860519
"14593" "TRINITY_DN173707_c12_g1" 0 0 0 0 0 0.965691949224705 0 0 0 0 0 0 0.639695233399582 0 0 0 0 0 0 0 0 0 0 0 0 0 0 0 0 0 TRUE 0.160948658204117 0 0.106615872233264 0 0 0.834394592935885
"14594" "TRINITY_DN173707_c3_g1" 0 0 0 0 0 0 0 0 0 0 0 0 0 0 0 0 0 0 0.155749232677945 0.249748715083569 0 0 0 0 0 0 0 0 0 0 TRUE 0 0 0 0 0.0675829912935856 1
"14595" "TRINITY_DN173708_c2_g1" 0 0 0 0 0 0 0 0 1.88088139723765 1.62105550329974 0 0 0 0 0 0 0 0 0 0.0840642647884745 0 0 0 0 0 0 0 0.128293401009818 0 0 TRUE 0 0.583656150089565 0 0.0213822335016363 0.0140107107980791 0.984839984854831
"14596" "TRINITY_DN173708_c5_g1" 0 0 0 0 0.5489297694764 0 0 0 0 0 0 0 0 0 0.614474282837701 0 0 2.11270013274936 0 0 0 0 1.48181557361786 0 0 0 0 0 0 0 TRUE 0.0914882949127333 0 0.454529069264511 0 0.246969262269644 0.813841632983977
"14597" "TRINITY_DN173708_c5_g4" 0 0.445726703349984 0 0 0 0 0 0 0 0 0 0 0 0 0 0 0 1.44678556214312 0 0 0 0 0 0 0 0 0 0 0 0 TRUE 0.074287783891664 0 0.241130927023854 0 0 0.922979825930505
"14598" "TRINITY_DN173708_c5_g5" 0 0.150559676575381 0 0 0 1.23450132056221 0 0 0 0 0 0 0 0.404903122145131 0 0 0 0 0 0 0 0 0 0 0 0 0 0 0 0 TRUE 0.230843499522932 0 0.0674838536908551 0 0 0.926916012547116
"14599" "TRINITY_DN173708_c6_g1" 0 2.03068920407114 0 1.25277895152818 0 0.308011314552178 0 0.531069492725954 0 0 0 0 0.36289064266586 0 0 0 0 1.66721091248087 0 0 0 0 0 0 0 0 0 0 0 0 TRUE 0.598579911691917 0.0885115821209924 0.338350259191122 0 0 0.821718941375109
"14600" "TRINITY_DN173708_c7_g1" 0 0 0 0 0 0.230203013366421 0 0 0 0 0 0 0 0 0 0 0 0 0 0 0 0 0.0229004021100788 0 0 0 0 0 0 0 TRUE 0.0383671688944036 0 0 0 0.00381673368501314 0.975130210313942
"14601" "TRINITY_DN173709_c0_g2" 0 0 0 0 0 0 0 0 0 0 0 0 0 0 0 0 0 0 1.25519856641969 1.4838802538141 0 0 0 0 0 0 0 0 0 0 TRUE 0 0 0 0 0.456513136705632 1
"14602" "TRINITY_DN173710_c2_g1" 0 0 0 0 0 0 0 0.00432160595009347 0 0 0 0 0 0 0 0 0.68885174386588 0 0 0 0 0 0 0 0 0 0 0 0 0 TRUE 0 0.000720267658348911 0.114808623977647 0 0 0.998431590691111
"14603" "TRINITY_DN173711_c6_g10" 0 0 0 0 0 0 0 0 0 0 0 0 0 0 0 0 0 0.0962618530584035 0 0 0 0 0 0 0 0 0.00144197417390632 0 0 0 TRUE 0 0 0.0160436421764006 0.000240329028984387 0 0.996255073717957
"14604" "TRINITY_DN173711_c6_g15" 0 0 0 0 0 0 0 0 0 1.09356017616234 0 0 0 0 0.00432160595009347 0 0 0 0 0 0 0 0 0 0 0 0 0 0 0 TRUE 0 0.18226002936039 0.000720267658348911 0 0 0.999012032889388
"14605" "TRINITY_DN173711_c6_g2" 0 0 0 0 0.459431618637297 0 0 0 0 0 0 0 0 0 0 0 0 0.556797246592743 0 0 0 0 0 0 0 0 0 0 0 0 TRUE 0.0765719364395495 0 0.0927995410987905 0 0 0.793716823561567
"14606" "TRINITY_DN173711_c6_g6" 0 0.61541629726287 0 0 0.482332020747376 0 0 0 0 0 0.248534836138679 0 0 0 0 0 0 0.277389698810864 0 0 0 0 0 0 0 0 0 0 0 0 TRUE 0.182958053001708 0.0414224726897798 0.0462316164684773 0 0 0.880226522254477
"14607" "TRINITY_DN173711_c6_g8" 0 0 0 0 0 0 0 0 0 0 0 0 0 1.06073915785768 0 0 0.253384235800074 0.393965275660243 0 0 0 0 0 0 0 0 0 0 0 0 TRUE 0 0 0.284681444886333 0 0 1
"14608" "TRINITY_DN173712_c0_g1" 0 0 0 0 0 0 2.78345665436024 3.52331103075142 0.663572335417523 1.7561693281393 3.55495715233255 0.600269753509005 0 0 0 0 0 0 0 0 0 0 0 0 0 0 1.21101219348551 0 0 0 TRUE 0 2.14695604241834 0 0.201835365580919 0 0.976497496735707
"14609" "TRINITY_DN173714_c0_g1" 0 0.598365205323645 0 0 0 0 0 0 0 0 0 0 0 0 0 0 0 0 0 0 0 0 0 0 0 0 0.339137384919585 0 0 0.13224779829844 TRUE 0.0997275342206074 0 0 0.0785641972030042 0 0.803052893523838
"14610" "TRINITY_DN173717_c0_g1" 0 0 0 0 0 0 0.377401430785794 0 0 0 0.252173413202027 0 0 0 0 0 0 0 1.11236652307256 0 0 0 0 0 0 0 0 0 0 0 TRUE 0 0.104929140664637 0 0 0.185394420512094 0.858505530567205
"14611" "TRINITY_DN173717_c2_g1" 0 0 0 0 0 0 0 0 0 0.356143810225275 0 0.101650076094435 0 0 0 0 0 0 0 0 0 0.277389698810864 0 0 0 0 0.768925335563751 0 0 0 TRUE 0 0.076298981053285 0 0.128154222593959 0.0462316164684773 0.760970424849
"14612" "TRINITY_DN173717_c2_g4" 0 0 0 0 0 0 0 0 0 0 0 0 0 0 0 0 0 0 0 0 0 0 0 0 0.0758748669751276 1.25277895152818 0 0 0 0 TRUE 0 0 0 0.221442303083885 0 1
"14613" "TRINITY_DN173717_c2_g5" 0 0 0 0 0 0 0.549915553621955 0 0 0 0 0 0 0 0 0 0 0 0.929033478645856 0 0 0 0 0 0 0 0 0 0 0 TRUE 0 0.0916525922703259 0 0 0.154838913107643 0.852019446483376
"14614" "TRINITY_DN173717_c2_g7" 0 0 0 0 0 0 0 0 0 0 0 0.54399071966485 0 0 0 0 0 0.0690146779151805 0 0 0 0 0 0 0 0 0 0 0 0 TRUE 0 0.0906651199441417 0.0115024463191967 0 0 0.968283154739432
"14615" "TRINITY_DN173719_c1_g1" 0 0 0 0 0 0 0 0 0 0 0 0 0 0 2.00468115611791 0 0 0.913798964950696 0 0.141432790929296 0 0 0 0 0 0 0 0 0 0 TRUE 0 0 0.486413353511434 0 0.0235721318215493 0.987884722093163
"14616" "TRINITY_DN173719_c5_g1" 0 0 0 0 0 0 0 0 0.134878054343112 0 0 0 0 1.25942315228141 0 0 0 0 0 0 0 0 0 0 0 0 0 0 0 0 TRUE 0 0.022479675723852 0.209903858713569 0 0 0.973226223827396
"14617" "TRINITY_DN173719_c5_g2" 0 0 0 0.751035176667862 0 0 0 0.0157829972409275 0 0 0.364012053558615 0 0 1.05519565424212 1.11169907219742 0 0 0 0 0 0 0 0 0 0 0 0 0 0 0 TRUE 0.125172529444644 0.063299175133257 0.361149121073257 0 0 0.869533321846525
"14618" "TRINITY_DN173719_c5_g3" 0 0 0 0 0 0.070389327891398 0.62760683812965 0 0.840765337323874 0 0.0662614422687213 0 0 0 0 0 0 0.034215715337913 0 0 0 0 0 0 0 0 0 0 0 1.41142624572647 TRUE 0.0117315546485663 0.255772269620374 0.0057026192229855 0.235237707621078 0 0.753030418555876
"14619" "TRINITY_DN173719_c5_g4" 0 0 0 0 0 0 0 0 0.0551956542421246 0 0 0 0 0 0 0 0.630405471482323 0 0 0 0 0 0 0 0 0 0 0 0 0 TRUE 0 0.00919927570702077 0.105067578580387 0 0 0.978111050451252
"14620" "TRINITY_DN173719_c9_g1" 0 0 0 0.460480470040011 0 0 0 0 0 0.0510240030244669 0 0 0 0 0 0 0 0 0 0 0 0 0 0 0 0 0 0 0 0 TRUE 0.0767467450066685 0.00850400050407781 0 0 0 0.972298497795122
"14621" "TRINITY_DN173720_c0_g1" 1.74286855102444 2.02219023963407 1.88048962668782 0.930548119247855 1.88830489520849 1.43562859405209 3.38625914113335 3.50169390324551 3.61529857909211 3.61341378086092 3.76054032698825 3.69086402708526 0.505890929729957 0.306845500314283 0 0.190298791626595 0.332278283056929 0 2.86512699508069 2.72966152587529 3.56303606982142 2.96790637029015 3.04124298223188 2.54374332276106 1.91073266190291 0.905350899580958 1.39451414195596 1.03773362744651 0.376290383337052 1.14535138557262 TRUE 1.65000500430913 3.59467829306757 0.222552250787961 1.128328849966 2.95178621101008 0.586007993569754
"14622" "TRINITY_DN173721_c0_g1" 0 0 0 0 0 0 0 0 0 0 0.0745054363636298 0 0 0 0 0 0 0 0 0 0 0 0.364012053558615 0 0 0 0 0 0.700439718141092 0 TRUE 0 0.0124175727272716 0 0.116739953023515 0.0606686755931024 0.843484928622397
"14623" "TRINITY_DN173721_c2_g1" 0 0 0 0 0 0 0 0 0 0 0 0 0 0.0200576523412535 0.0758748669751276 0 0.733788168625182 0 0 0 0 0 0 0 0 0 0 0 0 0 TRUE 0 0 0.138286781323594 0 0 1
"14624" "TRINITY_DN173721_c5_g2" 0 0 0 0 0 0 0 0.634128557525041 1.88166461932035 0 0 0 0 0 0 0 0.770617646656203 0 0 0 0 0 0 0.711054321812066 0 0 0 0 0 0.7311832415722 TRUE 0 0.419298862807564 0.128436274442701 0.121863873595367 0.118509053635344 0.780103623937876
"14625" "TRINITY_DN173722_c0_g1" 0 0 0 0 0 0 1.70310069960416 0 2.17696099208944 3.70032873733094 1.66220549965362 3.43642838805256 0 0 0 0 0 0 0.325386414659773 0 0.521050736900963 0 0 0.280956313831056 0 0 0 0.554834395894193 0 0 TRUE 0 2.11317071945512 0 0.0924723993156988 0.187898910898632 0.966830494617275
"14626" "TRINITY_DN173722_c0_g2" 0.349365277594213 0 0 0 0 0 2.66607484262069 2.07176266930009 2.5854433189362 2.16253231824146 3.69621643405639 2.50054713742068 0 0 0 0 0 0 0 0 4.13364571887834 0 1.7663831410013 0 0 0 2.04684025420297 0 1.54002726925751 0 TRUE 0.0582275462657022 2.61376278676259 0 0.59781125391008 0.983338143313273 0.843197616115769
"14627" "TRINITY_DN173723_c0_g2" 0 0 0 0 0 0 0 0 3.375317514432 0 0 0 0 0 0 0 0 0 0 0 0 0 0 0 3.23312111791982 1.14404636961671 1.2190910582462 0.356143810225275 0 1.9627340905958 TRUE 0 0.562552919072 0 1.3191894077673 0 0.893390419192323
"14628" "TRINITY_DN173724_c3_g1" 0 0 0 0 0 0 0.460480470040011 0 0 0 0 0 0 1.6406209280357 1.23511432037636 0 0.779049552837459 0.907659827853289 0 0 0 0 0 0 0 0 0 0 0 0 TRUE 0 0.0767467450066685 0.760407438183801 0 0 0.974767887203348
"14629" "TRINITY_DN173724_c3_g2" 0 0 0 0 0.652601217596519 0 0 0 0 0 0 0 0 0 0 0 0 0 0 0 0 0.716332480287987 0 0 0 0 0 0 0 0 TRUE 0.10876686959942 0 0 0 0.119388746714665 0.772242207510207
"14630" "TRINITY_DN173724_c3_g4" 0 0 0 0 0 0 0 0 0 0.196607044094818 0 0 0 0 0 0 0 0.0621217119077975 0 0 0 0 0 0 0 0 0 0 0 0 TRUE 0 0.0327678406824696 0.0103536186512996 0 0 0.921007774424097
"14631" "TRINITY_DN173724_c3_g8" 0 0 0 0 0 0 0 0 0 0 0 0 0 0.984042426097024 0 0 0 0 0 0 0 0 0 1.68436992901301 0 0 0 0 0 0 TRUE 0 0 0.164007071016171 0 0.280728321502168 0.853945025800591
"14632" "TRINITY_DN173725_c0_g1" 0 0 0 0 0 0 0 0 0 0 0 0 0 0 0 0 0 0 5.0072403606272 5.00845103269327 5.7977652664863 7.63517394667492 7.72126327738943 7.26510866659646 1.45259543470287 2.18364530539466 2.57191946324556 1.77273024776718 0.596458139558986 1.80694266457776 TRUE 0 0 0 1.73071520920784 6.40583375841126 0.932455505618793
"14633" "TRINITY_DN173725_c1_g1" 0 0 0 0 0 0 1.15574923267794 0 1.10030490579569 1.33227828305693 1.7995018140616 0.773996325111173 0 0 0 0 0 0 5.78418986418371 6.55600016055145 6.10906797860024 5.73422186622078 7.84279031402241 7.11372133275738 0 2.01256867350306 0 0 0 0 TRUE 0 1.02697176011722 0 0.335428112250509 6.52333191938933 0.947787423313604
"14634" "TRINITY_DN173725_c3_g1" 0 0 0 0 0 0 0 0 0 0 0 0 0 0 0 0 0 0 2.20351441113076 2.51222688651396 2.95642843312336 3.02112434003561 5.04592343960255 4.12697285625777 0 1.25217341320203 1.27381424458704 0 0 0 TRUE 0 0 0 0.420997942964844 3.31103172777733 0.968212480460928
"14635" "TRINITY_DN173725_c4_g1" 0 0 0 0 0 0 0 0 0 0 0 0 0 0 0 0 0 0 6.87700799321402 7.32421655727798 6.74882347143493 7.52045367944857 9.05407245081597 8.0443504006645 1.52907129982911 0.458382004156013 2.63830557680709 2.30188025283903 0.54794331129035 1.6999957436674 TRUE 0 0 0 1.5292630314315 7.59482075880933 0.949660990035292
"14636" "TRINITY_DN173725_c5_g1" 0 0 0 0 0 0 0 0 0 0 0 0 0 0 0 0 0 0 6.61140848102496 6.81346055669168 7.14919838465265 7.36461620271927 8.37680261307469 8.60913440368232 3.53044535469291 2.45654333931247 2.67084033588156 2.38570712465793 2.07621702161705 1.65397717863634 TRUE 0 0 0 2.46228839246638 7.48743677364093 0.917786003845311
"14637" "TRINITY_DN173725_c5_g2" 0 0 0 0 0 0 0 0 0 1.25821738953602 0 0 0 0 0 0 0 0 2.58976348698498 6.93377326089226 3.46074256378964 7.80953020506374 5.58101976286044 4.79217860507776 1.56120392076992 5.80185706603506 0 2.68369645430652 0 0 TRUE 0 0.209702898256003 0 1.67445957351858 5.19450131411147 0.909319376498373
"14638" "TRINITY_DN173725_c7_g1" 0 0 0 0 0 0 0 0 0 0 0 0 0 0 0 0 0 0 1.93696766018807 0 4.05276365720956 4.40544784370754 3.12399720369191 0.752748591407134 0 0 0 0.636914580355878 1.06557231159362 0 TRUE 0 0 0 0.283747815324917 2.37865415936737 0.970177693317932
"14639" "TRINITY_DN173726_c1_g1" 0 0 0 0 0 0 0 0 0 0 0 0 0 0 0 0 0 0 3.80477637795583 1.73378816862518 0 0 0 0 0 0 0 0 0 0 TRUE 0 0 0 0 0.923094091096835 1
"14640" "TRINITY_DN173727_c0_g1" 0 0 0 0 0 0 1.00575926928868 0 2.53530648561242 0 0 0.288063200325316 0 0 0 0 0 0 4.26303440583379 0 3.06901467791518 0 0 0.00288250853312137 1.22835695420105 0 0.994217647405994 0 0 0 TRUE 0 0.638188159204404 0 0.37042910026784 1.22248859871368 0.793736878091639
"14641" "TRINITY_DN173729_c10_g13" 0 0 0 0 0 0 0 0 0 0 0 0 0 0 0 0 0 0 0 0 0 0 0.116364756691785 0.57918014812715 0 0 0 0 0 0 TRUE 0 0 0 0 0.115924150803156 1
"14642" "TRINITY_DN173729_c8_g1" 0 0 0 0 0 0 0 0 0 0 0 0 0 0 0 0 0 0.86235219953202 0 0 0 0 0 0 0 0 0.166072675946706 0 0 0 TRUE 0 0 0.14372536658867 0.027678779324451 0 0.95185474217007
"14643" "TRINITY_DN173730_c0_g1" 0 0 0 0 0 0 1.69331967881157 3.42908029352227 0.200378797984026 3.12084956441415 4.58074849176377 1.18840092460321 0 0 0 0 0 0 0.948600847493356 0.884402552983687 1.20476675065461 1.60264690850537 1.05032755355842 2.23909248294191 0 0 0 0 0 0 TRUE 0 2.36879629184984 0 0 1.32163951602289 0.860515705743654
"14644" "TRINITY_DN173731_c0_g1" 0 1.32768736417605 0 0 0 0 7.15532422905059 2.46074256378964 0.838346736521231 3.37573453858316 0.796597754048306 3.14257681424455 0 0 0 0 0 0 3.67412163263239 2.97526332167849 5.507350665725 5.314442763006 3.96587661419019 4.37323058358799 4.41217180706179 6.29882324840476 6.37453526909434 2.31527638701493 4.53940699535789 7.20270176582884 TRUE 0.221281227362675 2.96155377270625 0 5.19048591212709 4.30171426347001 0.639506329934738
"14645" "TRINITY_DN173732_c0_g1" 0 0 0 0 0 0 0 0 0 0.720716242521131 0 0.613531652917927 0 0 0 0 0 0 3.47313748777226 0.276198865032242 0.387362540835996 6.02454131516913 2.74437640712083 3.93130484365067 0 0 0 2.38708677001591 0 0 TRUE 0 0.222374649239843 0 0.397847795002651 2.80615357659685 0.944744431540106
"14646" "TRINITY_DN173732_c0_g2" 0 0 0 0 0 0 0 0 0 0 0 0 0 0 0 0 0 0 1.4125105712498 0 2.09761079662642 1.93545974780529 0 0.481298941547565 0 0 0 0 0 0 TRUE 0 0 0 0 0.987813342871514 1
"14647" "TRINITY_DN173732_c0_g3" 0 0 0 0 0 0 1.05658352836637 0 1.36513259345253 2.14437273429198 2.97434575181936 4.26002565596146 0 0 0 0 0 0 1.74760223027494 3.79960542245267 6.27835652801072 6.77978500530113 3.40449444595877 2.27082791555366 1.90342396588874 0 4.44228003525258 1.23450132056221 2.81147103052984 4.74426875536233 TRUE 0 1.96674337731528 0 2.52265751793262 4.04677859125865 0.722655885786206
"14648" "TRINITY_DN173732_c0_g4" 0 0 0 0 0 0 0 0 0 0 0 0 0 0 0 0 0 0 2.21661006874244 0 1.31498648546852 0.74416109557041 0 0 3.09558690799772 0 3.58664466386438 2.76998326260455 0 0 TRUE 0 0 0 1.57536913907778 0.712626274963561 0.88691122333069
"14649" "TRINITY_DN173732_c0_g5" 0 0 0 0 0 0 0 0 0.350497247084133 0 0 0 0 0 0 0 0 0 0.018634174139051 0.267835392097615 0 0 0.563646269484064 0 0.242450073677701 0 0 0 0.31034012061215 0 TRUE 0 0.0584162078473555 0 0.0921316990483087 0.141685972620122 0.734363423365659
"14650" "TRINITY_DN173732_c1_g1" 0 0 0 0 0 0 0 0 0 0 0 0.400537929583729 0 0 0 0 0 0 0 0.0772429989324604 0.269033146455237 2.71017274827966 2.29130885982897 0.368489000645104 0 0 0 0.824564212089827 0 0 TRUE 0 0.0667563215972881 0 0.137427368681638 0.952707792356906 0.946420168934014
"14651" "TRINITY_DN173733_c0_g1" 0 0 0 0 0 0 0.404903122145131 0 2.36120689023873 0.662661255475094 0 2.73400503372005 0 0 0 0 0 0 1.58303762379666 1.69732902379372 0 3.20945336562895 0.360645202460216 2.96143811806256 1.01292617444427 0.0579700686373299 1.49005662446431 1.47508488294878 0 1.30451104180995 TRUE 0 1.0271293835965 0 0.890091465384108 1.63531722229035 0.706903831432865
"14652" "TRINITY_DN173733_c1_g1" 0 0 0 0 0 0 0 0 3.73140049856243 0 0 1.59884157813329 0 0 0 0 0 0 0 1.97158953553006 0 2.08133962745194 1.27500704749987 0.49467161164755 0 0.183962834842595 1.1583370271671 0.694211607767891 0 0 TRUE 0 0.888373679449286 0 0.339418578296264 0.97043463702157 0.683700423782828
"14653" "TRINITY_DN173733_c1_g2" 0 0 0 0 0 0 0 0 0 0 0 0 0 0 0 0 0 0 0.567545447643747 2.53679892889127 3.18840092460321 0.595503660502742 2.47196778766152 0.00719550140420377 0 0 0 0 0 0 TRUE 0 0 0 0 1.56123537511778 1
"14654" "TRINITY_DN173733_c1_g3" 0 0 0 0 0 0 0 0 0 0 0 0 0 0 0 0 0 0 0 0 0.358396261956654 0 0.593592805864596 0 0 0 0 0 0 0 TRUE 0 0 0 0 0.158664844636875 1
"14655" "TRINITY_DN173734_c0_g1" 0 0 0 0 0 0 0 2.69421160776789 1.51096191927738 2.72813820341893 1.73638840070346 0 0 0 0 0 0 0 0 0 0 0 0 0 0 0 0 0 0 0 TRUE 0 1.44495002186128 0 0 0 1
"14656" "TRINITY_DN173735_c7_g4" 0 0 0 0 0 0 0.500802053057158 0 0 1.06488285158485 0 0 0 0 0 0.0454429707611671 0 0 0 0 0 0 0 0 0 0 0 0 0 0 TRUE 0 0.260947484107002 0.00757382846019452 0 0 0.992743915038965
"14657" "TRINITY_DN173738_c1_g2" 0 0 0 0 0 0 0 0 4.48613511958811 0 0 0 0 0 0 0 0 0 0 0 0.140124223909071 0 0 0 0 0 0 0 0 0 TRUE 0 0.747689186598018 0 0 0.0233540373181784 0.992191261510535
"14658" "TRINITY_DN173740_c12_g1" 0 0 0 0 0 0 0 0.0468402542029724 0 0 0 0 0 0 0.0758748669751276 0 0 0 0 0 0 0 0 0 0 0 0 0 0 0 TRUE 0 0.00780670903382873 0.0126458111625213 0 0 0.84566610766406
"14659" "TRINITY_DN173740_c13_g1" 0 0 0 0 0 0 0 0 0 0.0648828515848544 0 0 0 0 0 0 0.645240512645265 0 0 0 0 0 0 0 0 0 0 0 0 0 TRUE 0 0.0108138085974757 0.107540085440878 0 0 0.974860981946539
"14660" "TRINITY_DN173740_c14_g1" 0 0 0 0 0 0 0 0 0 1.07929276727285 0 0 0 0 0 0 0 0 0 0 0 0 0 0 0 0 0.195347598322219 0 0 0 TRUE 0 0.179882127878809 0 0.0325579330537032 0 0.954751017461226
"14661" "TRINITY_DN173740_c2_g1" 0 0 0 0 0 0 0 0 0 0 0 0 0 0 0 0.276198865032242 0 0.0496307677246004 0 0 0 0 0 0 0 0 0 0 0 0 TRUE 0 0 0.054304938792807 0 0 1
"14662" "TRINITY_DN173740_c9_g1" 0 0 0 0 0 0 0 0 0 0 0.43616183931445 0 0.0786098346963665 0 0 1.20476675065461 0 0 0 0 0 0.762986564880576 0 0 0.0328061450832415 0 0 0 0 0 TRUE 0 0.0726936398857417 0.213896097558497 0.00546769084720691 0.127164427480096 0.760016942154716
"14663" "TRINITY_DN173740_c9_g3" 0 0 0 0 0 0 0.220329954879556 0.130930869826449 0 0 0 0 0 0 0 0 0.186500557644495 0 0 0 0 0 0 0 0 0 0 0 0 0 TRUE 0 0.058543470784334 0.0310834262740825 0 0 0.867263480206916
"14664" "TRINITY_DN173742_c4_g1" 0 0 0 0 0 0 0 0 0 1.1196881745192 0 0 0 0 0 0 0 1.44413695658759 0 0 0 0 0 0 0 0 0 0 0 0 TRUE 0 0.186614695753199 0.240689492764599 0 0 0.806166553419395
"14665" "TRINITY_DN173742_c4_g2" 0 0.10969486482593 0 0 0 0 0 0 0 0 0 0 0 0 0.204140716780225 0 0 0 0 0 0 0 0 0 0 0 0 0 0 0 TRUE 0.0182824774709883 0 0.0340234527967042 0 0 0.86566268288356
"14666" "TRINITY_DN173742_c5_g1" 0 0.128293401009818 0 0 0 0 1.48748634934854 0 0 0 0.0299828662157143 0 0.291603558030565 2.44440203606301 0 0 0 0.7982579326445 0.954568570752994 0.534061602421118 0 0 0 0 0 0 0 0 0 0 TRUE 0.0213822335016363 0.252911535927375 0.589043921123012 0 0.248105028862352 0.778285294373546
"14667" "TRINITY_DN173744_c0_g1" 0 0 0 0 0 0.0840642647884745 0 0 0 0 0 0 0.271425676092934 0 0 0 0 0 0 0 0 0 0 0 0 0 0 0 0 0 TRUE 0.0140107107980791 0 0.0452376126821558 0 0 0.92257156176366
"14668" "TRINITY_DN173744_c0_g4" 0 0.93432777831537 0 0 0 0.0243196791954129 0 0 0 0 0 0 0 0 0 0 0 0.191562650700756 0 0 0 0 0 0 0 0 0 0 0 0 TRUE 0.159774576251797 0 0.0319271084501259 0 0 0.950043509425726
"14669" "TRINITY_DN173745_c11_g1" 0 0 0 0 0 0 0 0 0 0 0.40381306161659 0 0 0 0 0 0 0 0 0 0 0 0 0 0 0 0.0840642647884745 0 0 0 TRUE 0 0.0673021769360983 0 0.0140107107980791 0 0.947955952407818
"14670" "TRINITY_DN173745_c6_g1" 0 0 0 0 0 0 0 0 0 0 0.0172092900322231 0 0 0 0 0 0 0 0 0 0 0 0 0 0 0 0 0.824564212089827 0 0 TRUE 0 0.00286821500537052 0 0.137427368681638 0 0.994782307496524
"14671" "TRINITY_DN173746_c3_g2" 0 0.220329954879556 0 0 0 0 0 0 0 0 0 0 0 0 0 0 0 0.13224779829844 0 0 0 0 0 0 0 0 0 0 0 0 TRUE 0.0367216591465926 0 0.0220412997164066 0 0 0.849943465051389
"14672" "TRINITY_DN173746_c5_g2" 0 0 0 0.252173413202027 0 0 0 0 0 0 0 0 0 0 0 0 0 1.06557231159362 0 0 0 0 0 0 0 0 0 0 0 0 TRUE 0.0420289022003378 0 0.177595385265604 0 0 0.940836156669441
"14673" "TRINITY_DN173746_c5_g3" 0 0 0 0 0 0 0 0.0468402542029724 0 0 0 0 0 0 0 0 0 0 0 0 0 0 0 0 0 0 0 0 0.822118274729345 0 TRUE 0 0.00780670903382873 0 0.137019712454891 0 0.98575623008186
"14674" "TRINITY_DN173746_c5_g5" 0 0 0 0 0 0 0 0 0.520045024039818 0 0 0 0 0 0 0 0 0.705756782049797 0 0 0.242450073677701 0 0 0 0 0 0 0.142740172116082 0 0 TRUE 0 0.0866741706733029 0.117626130341633 0.0237900286860137 0.0404083456129502 0.679338798840714
"14675" "TRINITY_DN173746_c5_g7" 0 0.291603558030565 0 0 0 0 0 0 0 0 0.981852653289741 0 0 0 0 0 0 0 0 0 0 0 0 0 0 0 0 0 0 0 TRUE 0.0486005930050941 0.163642108881623 0 0 0 0.925751700865315
"14676" "TRINITY_DN173746_c5_g9" 1.02147972741045 0 0 0 0.520045024039818 0 0 0 0 0 0 0 0 0 0 0 0 0 0 0 0 0 0.40381306161659 0 0 0 0 0 0.31034012061215 0 TRUE 0.256920791908378 0 0 0.0517233534353584 0.0673021769360983 0.884180714328968
"14677" "TRINITY_DN173746_c6_g1" 0 0 0 0 0.432959407276106 0 0 0 0 0 0 0 0 0 0 0 0 0.22650852980868 0 0 0 0 0 0 0 0 0 0 0 0 TRUE 0.0721599012126844 0 0.03775142163478 0 0 0.869209141779756
"14678" "TRINITY_DN173747_c2_g1" 0 0 0 0 0 0 0 0 0 0 0 0 0 1.53406160242112 0 0.549915553621955 0 0 0 0 0 0 0 0 0 0 0 0 0 0 TRUE 0 0 0.347329526007179 0 0 1
"14679" "TRINITY_DN173747_c3_g1" 0 0 0.932061171343424 0 0 0.176322772640463 0 0 0 0.137503523749935 0 0 0 0 0 0 0 0 0 0 0 0 0 0 0 0 0 0 0 0.150559676575381 TRUE 0.184730657330648 0.0229172539583225 0 0.0250932794292302 0 0.935026305214706
"14680" "TRINITY_DN173747_c5_g1" 0 0 0 0 0 0 0 0 0 0.0935601761623378 0 0 0 0 0 0 0 0 0.187767747046025 0 0 0.740711733399101 0 0 0 0 0 0 0 0 TRUE 0 0.015593362693723 0 0 0.154746580074188 0.974808227286433
"14681" "TRINITY_DN173747_c6_g14" 0 0 0 0 0 0 0 0 0 0 0 0 0 0.602171790753379 0 0 0 0 0 0 0 0 0 0 0 0 0 1.07450543636363 0 0 TRUE 0 0 0.100361965125563 0.179084239393938 0 0.859895592340774
"14682" "TRINITY_DN173747_c6_g15" 0 0 0 0 0 0 0 0 0 0 0 0 0 0 0.243669080966863 0 0 0 0 0 0 0 0.456280481510725 0 0 0 0 0 0 0 TRUE 0 0 0.0406115134944771 0 0.0760467469184542 0.866491614894371
"14683" "TRINITY_DN173747_c6_g4" 0 0 0 0 0 0 0 0 0 0 0 0 0 0 0 0 0 0 0 0 0 0 0 0 0 0 0 0.14535138557262 1.6507645591169 0 TRUE 0 0 0 0.299352657448254 0 1
"14684" "TRINITY_DN173747_c6_g7" 0 0 0 0 0 0 0.395062799517578 0 0 0.609754962172443 0 0 0 0 0 0 0 0 0 0 0 0 0 0 0 0 0 0 0 0 TRUE 0 0.167469626948337 0 0 0 1
"14685" "TRINITY_DN173747_c7_g1" 0 0 0 0 0.652601217596519 0 0 0 0 0 0 0 0 0 0 0 1.77904955283746 0 0 0 0 0 0 0 0 0 0 0 0 0.214124805352847 TRUE 0.10876686959942 0 0.296508258806243 0.0356874675588079 0 0.878203782805403
"14686" "TRINITY_DN173750_c3_g2" 0 0 0 0 0 0 0 0 0 0 0 0 0 0 0 0 0 0 0.434027674663597 0 0 0 0 0 0 0 0 0 1.20100646605609 0 TRUE 0 0 0 0.200167744342682 0.0723379457772663 0.909653343480974
"14687" "TRINITY_DN173750_c3_g5" 0 0 0 0 0 0 0 0 0 0 0 0 0 0 0.271425676092934 0 0 0 0 0 0 0 0.399444564589458 0 0 0 0 0 1.94148196386898 0 TRUE 0 0 0.0452376126821558 0.323580327311496 0.0665740940982429 0.913613639842231
"14688" "TRINITY_DN173750_c4_g1" 0 0 0 0 0 0 0 0 0 0 0 0 0 0 0 0 0.54399071966485 0 1.06557231159362 0 0 0 0 0 0 0 0 0 0 0 TRUE 0 0 0.0906651199441417 0 0.177595385265604 0.872371233339556
"14689" "TRINITY_DN173750_c4_g2" 0 0 0 0 0 0 0 0 1.77441810410581 0 0.518031492602169 0 0 0 0 0 0 0 0 0 0 0 0 0 0 0 0 0 0 0 TRUE 0 0.382074932784664 0 0 0 1
"14690" "TRINITY_DN173750_c5_g3" 0 0 0 0 0 0 0 0 0 0 0 0 0 1.62246186738273 0 0 0 0 0 0 0 0.803227036434928 0 0 0 0 0 0 0 0 TRUE 0 0 0.270410311230455 0 0.133871172739155 0.876233295126583
"14691" "TRINITY_DN173750_c5_g7" 0 0 0 0 0 0 0 0 0 0 0 0 0 0 0 0 0.594548549550354 0 0 0 0 0 0 0 0 0 0 0 0.252173413202027 0 TRUE 0 0 0.099091424925059 0.0420289022003378 0 0.893964330838608
"14692" "TRINITY_DN173751_c4_g1" 0 0 0.470927257475127 0 0 0 0 0 0 0 0 0 0 0.0200576523412535 0 0 0 0 0 0 0 0 0 0 0 0.834306702962908 0 0 0 0 TRUE 0.0784878762458544 0 0.00334294205687558 0.139051117160485 0 0.852876373858461
"14693" "TRINITY_DN173751_c4_g6" 0 0 0 0 0 0 0 0 1.6544355408454 0 0.447843644362086 0 0 0 0 0 0 0 0 0 0 0 0 0 0 0 0 0 0 0.567545447643747 TRUE 0 0.350379864201248 0 0.0945909079406245 0 0.932508316255373
"14694" "TRINITY_DN173752_c14_g1" 0 0 0 0 0.416839741912829 0 0 0 0.997111720675174 0 0.199122642013601 1.1947174628936 0 0 0 0 2.57240464739033 0 0.0922074380970889 0 0 0 0.0384361816561079 0.551885103471725 0 0 0 0 0 0 TRUE 0.0694732903188049 0.398491970930396 0.428734107898389 0 0.113754787204154 0.660792063346157
"14695" "TRINITY_DN173752_c16_g1" 0 0 0 0 0 0 0 0.0328061450832415 0 0 0 0 0 0 0 0 0 0 0 0 0 0.778208576398088 0 0 0 0 0 0 0 0 TRUE 0 0.00546769084720691 0 0 0.129701429399681 0.989461005031876
"14696" "TRINITY_DN173752_c18_g1" 0 0 0 0 0 0 0 0 0 0 0 0 0 0 0 0 1.1243281350022 0 0 0 0 0 0.00863030514344006 0 0 0 0 0 0 0 TRUE 0 0 0.187388022500367 0 0.00143838419057334 0.998081008365182
"14697" "TRINITY_DN173752_c1_g1" 0 0 0 0 0.199122642013601 0 0 0.709290635723358 0 0 0 0 0 0 0 0 0 0 0 0 0 0 0 0 0 0 0 0 0 0 TRUE 0.0331871070022668 0.118215105953893 0 0 0 0.929816272771412
"14698" "TRINITY_DN173752_c5_g1" 0 0 0 0 0 0 0 0 0.51500591643373 0 0 0 0 0 0 0 0 0 0.24000896473507 0 0 0 0 0 0 0 0 0 0 0 TRUE 0 0.0858343194056216 0 0 0.0400014941225117 0.88349213228604
"14699" "TRINITY_DN173752_c8_g1" 0 0 0 0 0 0 0 0 0 0 0 0 0 0 0.0935601761623378 0 0 0 0.258217389536018 0 0 0 0 0 0 0 0 0.291603558030565 0 0 TRUE 0 0 0.015593362693723 0.0486005930050941 0.0430362315893363 0.698411116727969
"14700" "TRINITY_DN173752_c8_g2" 0 0 0 0 0 0 0 0.0468402542029724 0 0.151858816727005 0 0 0 0 0 0 0 0 0.243669080966863 0 0 0 0 0 0 0 0 0 0 0 TRUE 0 0.0331165118216629 0 0 0.0406115134944771 0.796138404038017
"14701" "TRINITY_DN173753_c0_g1" 0.488515008957812 2.59120067293238 0.745022149037264 0.800744623936777 0.672651629328385 0.621993231666123 3.38031386588772 2.17536491377543 3.25187054870194 3.05623668498427 1.98513606736801 2.23020301336642 0 0 0 0 0 0 4.18523225423016 2.75296262523898 2.22928027905873 2.87950973461667 4.64506754491111 2.84197311892718 3.10534284028622 2.80074462393678 1.37740143078579 0 2.83774145224934 3.62140722286775 TRUE 0.986687885976456 2.6798541823473 0 2.29043959502098 3.25567092616381 0.542568813122959
"14702" "TRINITY_DN173754_c5_g2" 0 0 0 0 0 0 0 0 0 0.776525151421912 0 0 0 0 0.629473196786948 0 0 0 0 0 0 0 0 0 0 0 0 0 0 0 TRUE 0 0.129420858570319 0.104912199464491 0 0 0.797342946447289
"14703" "TRINITY_DN173754_c5_g9" 0 0 0 0 0 0 0 0 0 0 0.336854639125465 0 0 0 0 0 0.733788168625182 0 0 0 0 0 0 0 0 0 0 0 0 0 TRUE 0 0.0561424398542442 0.122298028104197 0 0 0.885234372286013
"14704" "TRINITY_DN173755_c0_g1" 0 0 0 0 0 0 0 0 0 0 0 0 0 0 0 0 0 0 1.41737997597302 2.21007709890321 0 0 0 1.46832264394787 3.25761413004954 0.241230035515445 3.37336980626997 1.09828479572342 2.29924465779607 2.47222780298904 TRUE 0 0 0 2.12366187139058 0.849296619804016 0.900019792316574
"14705" "TRINITY_DN173756_c1_g1" 0 0 0 0 0 0 0 0 0 0 0 0 0 0 0 0.449957483628003 0.586884812852185 0.22650852980868 0 0 0 0 0 0 0 0 0 0 0 0 TRUE 0 0 0.210558471048145 0 0 1
"14706" "TRINITY_DN173757_c3_g1" 0.652601217596519 0 0 0 0 0 0 0 0 0.371837617330421 0 0 0 0 0 0 0 0.773996325111173 0 0 0 0 0 0 0 0.832687516439532 0 0 0 0 TRUE 0.10876686959942 0.0619729362217368 0.128999387518529 0.138781252739922 0 0.460051002167056
"14707" "TRINITY_DN173757_c4_g1" 0 0 0 0 0 0 0 0 0 0 0 0 0 1.1940870521163 0.0579700686373299 0 0 0.0454429707611671 0 0 0 0 0 0 0 0 0 0 0 0 TRUE 0 0 0.216250015252467 0 0 1
"14708" "TRINITY_DN173757_c4_g2" 0 0 0 0 0 0 0 0 0 0 0.298658315564515 0 0 0 0 0 0 0 0 0 0 0 0 0 0 0 0.225274929869569 0 0 0 TRUE 0 0.0497763859274192 0 0.0375458216449282 0 0.811427542672166
"14709" "TRINITY_DN173757_c5_g1" 0 0 0 0 0 0 1.34936527759421 0 0 0.979659551715824 0 0 0 0 0 0 0 0 0 0 0 0 0 0 0 0 0 0 0 0 TRUE 0 0.388170804885006 0 0 0 1
"14710" "TRINITY_DN173758_c0_g2" 0 0.0454429707611671 0 0 0 0 0 0.517023672064581 1.3928669162308 0.584000383285773 0.851998837112446 0 0 0 0.36513259345253 0 0.529071299829111 0 3.21163525332715 1.47819525793917 0.656267534794289 0 1.05450121618256 0.449957483628003 2.45680614923047 1.60359667486021 0.542010355536609 0 0 0.925999418556223 TRUE 0.00757382846019452 0.557648301448933 0.149033982213607 0.921402099697252 1.14175945764519 0.641855777749933
"14711" "TRINITY_DN173759_c0_g1" 0 0.211635253327149 0 0 0.809002774939086 0 0 0.0538064436957938 0 0 0 0 0 0 0 0 0 0 0 0 0 0 0 0 0 0 0 0 0 0 TRUE 0.170106338044373 0.00896774061596564 0 0 0 0.986820390234921
"14712" "TRINITY_DN173759_c0_g3" 1.61588707391606 0 0 0 0 0.263034405833794 0 0 0 0 0 0 0 0 0 0 0 0 0 0 0 0 0 0 0 0 0 0 0 0 TRUE 0.313153579958308 0 0 0 0 1
"14713" "TRINITY_DN173760_c0_g1" 0.898401859992193 0 0.62105550329974 1.25277895152818 0 1.08678376614207 0 0 0 0 0 0 0 0 0 0.762136169901112 0 0 0 0 0 0 0 0 0 0 0 0 0 0 TRUE 0.643170013493697 0 0.127022694983519 0 0 0.950626314847325
"14714" "TRINITY_DN173761_c0_g1" 0 0 0 0 0 0 1.30626223972785 2.75082085667328 0 0 1.93470520017256 1.30684550031428 0 0 0 0 0 0 0 0 0 0 0 0 0 0 0 0 0 0 TRUE 0 1.216438966148 0 0 0 1
"14715" "TRINITY_DN173762_c2_g1" 0 0 0 0 0 0 0 0 0 0 0 0 0 2.07587486697513 1.29219277390189 0 0 0 0 0 0 0 0 0 0 0 0 0 0 0 TRUE 0 0 0.561344606812836 0 0 1
"14716" "TRINITY_DN173762_c2_g2" 0 0.481298941547565 0 0 0 0 0 0 0 0 0 0 0 0 0 0 0.500802053057158 0 0 0 0 0 0 0 0 0 0 0.988412025724788 0 0 TRUE 0.0802164902579275 0 0.0834670088428596 0.164735337620798 0 0.751596255143557
"14717" "TRINITY_DN173762_c5_g1" 0 0.16478627814334 0 0 0.594548549550354 0 0 0 0 0 0 0 0 0.418999465431266 0 0 0 0 0 0 0 0 0 0 0 0 0 0 0 0 TRUE 0.126555804615616 0 0.0698332442385443 0 0 0.862050491380765
"14718" "TRINITY_DN173764_c2_g1" 0 0 0 0 0 0 0 0 0 0 0 0 0 0 1.66083736769628 0 0 1.25338423580007 0 0 0 0 0 0 0 0 0 0 0.196607044094818 0 TRUE 0 0 0.485703600582726 0.0327678406824696 0 0.983133828613193
"14719" "TRINITY_DN173765_c11_g1" 0 0 0 0 0 0 0.578214165472454 0 0 0 0.860764202628828 0 0 0 0 0 0 0 0 0 0 0 0 0 0 0 0.603121869839996 0 0 0 TRUE 0 0.23982972801688 0 0.100520311639999 0 0.895217002004726
"14720" "TRINITY_DN173765_c7_g2" 0.0384361816561079 0 0 0 0 0 0 0 0 0 0 0 0 0 0 0 0.0690146779151805 0 0 0 0 0 0 0 0 0 0 0 0 0 TRUE 0.00640603027601799 0 0.0115024463191967 0 0 0.860768090146902
"14721" "TRINITY_DN173766_c4_g4" 0 0 0 0 0 0 0 0 0 0.763836458890951 0 0 0 0 0 0.276198865032242 0.430820496519772 0.897627674279551 0 0 0 0 0 0.381837083906047 0 0 0 0 0 0 TRUE 0 0.127306076481825 0.267441172638594 0 0.0636395139843412 0.821506923763567
"14722" "TRINITY_DN173766_c4_g6" 0 0.763836458890951 0 0 0 0 0 0 0 0 0 0 0 0 0 0 0.212880566344385 0 0 0 0 0 0 0 0 0 0 0 0.0662614422687213 0 TRUE 0.127306076481825 0 0.0354800943907308 0.0110435737114535 0 0.908638162867217
"14723" "TRINITY_DN173767_c2_g1" 0 0 0 0 0 0 0 0 0 0 0 0 0 0 0 0 0 0 0 0 0 0 0 0 0 0 0.0454429707611671 0 0.0243196791954129 0 TRUE 0 0 0 0.0116271083260967 0 1
"14724" "TRINITY_DN173767_c5_g1" 0 0 0 0 0 0 0 0 0 0 0 0 0 0 0 0 0.518031492602169 0 0 0 0 0 0 0 0 0 0 0 0 1.02361021518265 TRUE 0 0 0.0863385821003615 0.170601702530441 0 0.87347930762157
"14725" "TRINITY_DN173767_c6_g1" 0 0 0 0 0 0.0648828515848544 2.76659516172927 2.68773259475934 2.91111630637822 2.98349529441451 3.57821416547245 3.17919253938802 0 0 1.56120392076992 0.398350370345965 0 0.326537348139952 3.48246110364827 3.47482538208634 4.39279824099381 4.68549168868455 5.54575219569108 4.98950236086238 6.53368792789948 6.09470056313832 5.73267622307331 5.09059941248393 4.62363279110652 5.71964892755976 TRUE 0.0108138085974757 3.0177243436903 0.381015273209306 5.63249097421022 4.42847182866107 0.65210662165077
"14726" "TRINITY_DN173767_c7_g1" 1.30917618747851 0.443606651475615 0.776525151421912 0 0 0 0 0 1.26903314645524 0 0 1.4125105712498 0 2.2901294646757 1.26183165875214 0.713695814843359 0 0 0 0 0 0 0 1.08542465625268 1.23633953916837 0 0 1.56900492681818 1.1551015581257 0 TRUE 0.42155133172934 0.44692395295084 0.7109428230452 0.660074337352043 0.180904109375446 0.398877913949
"14727" "TRINITY_DN173767_c7_g2" 0 0 0 0 0 0 0 0 0 0 0 0 0.757876659747896 0 0 0 0 0.867105729502655 0 0 0 0 0.526068811667588 0 0 0 0 0 0 0 TRUE 0 0 0.270830398208425 0 0.0876781352779313 0.919065459547809
"14728" "TRINITY_DN173768_c1_g1" 0 0 0 0 0 0 0 0 0 0 0 0.903038270112912 0 0 0 0 0 0 0 0 0 0 0 0.249748715083569 0 0 0 0 0 0 TRUE 0 0.150506378352152 0 0 0.0416247858472615 0.930858767742938
"14729" "TRINITY_DN173768_c3_g2" 3.45549162062847 0 2.38543103719352 0 1.26963165094044 0 0 0 1.46832264394787 0 0 0 0 0 0 0 0 0 1.33799646351502 2.60359667486021 1.6238668618527 1.4350951516201 2.41196851036013 3.73790304130546 2.61847360308248 2.25972443557391 3.73617189360605 0.927517246198476 0.617298482840846 1.85159914323515 TRUE 1.18509238479374 0.244720440657978 0 2.00179746742282 2.19173778391893 0.608574264899215
"14730" "TRINITY_DN173769_c0_g2" 0 0 0 0 0 0 0 0 0 0 0 0 0 0 0 0 0 0 2.85059942381264 0.111031312388744 3.63552224145975 0 6.39645065715885 6.26907056026058 3.55360625668587 0 2.69844075617584 2.09491164702547 6.7706176466562 3.65122394298988 TRUE 0 0 0 3.12813337492221 3.21044569918009 0.756409727182032
"14731" "TRINITY_DN173769_c0_g3" 0 0 0 0 0 0 0 0 0 0.242450073677701 0 0 0 0 0 0 0 0 5.49060221850218 6.4613812178968 7.92877891030233 7.74294263433597 4.2996110007149 9.00244656105509 6.01431065444488 6.6620060611991 5.36018867006271 8.05812164066533 1.19156265070076 4.64662350847658 TRUE 0 0.0404083456129502 0 5.32213553092489 6.82096042380121 0.803453489561907
"14732" "TRINITY_DN173769_c0_g4" 0 0 0 0 0 0 0 0 0 0 0 1.56754544764375 0 0 0 0 0 0 6.51932173462943 6.30983101540755 8.62874443777198 7.76153128721388 8.18193241839617 9.27618955777265 6.91395450191128 5.90349627236869 5.92521616425993 7.82563936658693 6.55630678422498 5.63679860342419 TRUE 0 0.261257574607291 0 6.46023528212933 7.77959174186528 0.784002391135597
"14733" "TRINITY_DN173769_c0_g5" 0 0 0 0 0 0 0 0 0 0.178873958169795 0 1.20351441113076 0 0 0 0 0 0 8.36043890282565 7.19837628158208 10.6819077653814 8.74393229183367 8.45052257592047 10.2816414590895 8.52955158708332 8.09780565684722 8.25819854149483 8.81392545350813 6.55146987525769 6.31534885330025 TRUE 0 0.230398061550092 0 7.7610499945819 8.95280321277214 0.776845087895729
"14734" "TRINITY_DN173769_c0_g6" 0 0 0 0 0 0 0 0 0 0 0 0 0 0 0 0 0 0 0 0 0 0 3.96236393150695 3.29204549249286 0 0 0 0 1.21661006874244 0 TRUE 0 0 0 0.202768344790407 1.2090682373333 0.958073428254631
"14735" "TRINITY_DN173769_c1_g1" 0 0 0 0 0 0 0 0 0 0 0 0 0 0 0 0 0 0 0 0 0.0538064436957938 0 0 0.12300395405482 0 0 0 0 0 0 TRUE 0 0 0 0 0.0294683996251023 1
"14736" "TRINITY_DN173770_c0_g1" 0 0 0 0 0 0 1.08133962745194 0 1.61306010689612 0.951587794814754 0.0356239097307212 0.826192536236601 0 0 0 0 0 0 2.82761581382173 3.52544250601812 0 1.36625226369956 0 0 0 0 0 0 0 0 TRUE 0 0.751300662521688 0 0 1.28655176392324 0.854008854600872
"14737" "TRINITY_DN173771_c0_g1" 0 0 0 0 0 0 3.2821432287815 3.2127249609901 1.15445359267987 2.40816837070811 2.73963211422061 1.07107616201096 0 0 0 0 0 0 0 0 0 0 0 0 0 0 0 0 0 0 TRUE 0 2.31136640489852 0 0 0 1
"14738" "TRINITY_DN173772_c13_g1" 0 0.0313951962755343 0 0 0 0 0 1.69198075060328 0 0 0.483364360713349 0 0 0 0 0 0 0.899948986189672 0.954568570752994 2.40026466600854 0 0 0 0 0 0.269033146455237 0 0 0 0 TRUE 0.00523253271258905 0.362557518552771 0.149991497698279 0.0448388577425395 0.559138872793589 0.748443350086181
"14739" "TRINITY_DN173772_c15_g1" 0 0 0 0 0 0 0 0 0 0 0 0 0 0 0 0 0.733788168625182 0 0 0 0 0 0.205392512989685 0 0 0 0 0 0 0 TRUE 0 0 0.122298028104197 0 0.0342320854982808 0.930023226807232
"14740" "TRINITY_DN173772_c18_g1" 0 0 0 0 0 0 0 0 0.461528559472877 0 0 0 0 0 0 0 0.0313951962755343 0 0 0 0 0 0 0 0 0 0 0 0 0 TRUE 0 0.0769214265788129 0.00523253271258905 0 0 0.982993903827213
"14741" "TRINITY_DN173773_c0_g1" 0.312665173558394 0 0 0 0 0 0 0 0 0 0 0 0 0 0 0 1.02927618237063 0 0 0 0 0 0 0 0 0 0 0 0 0 TRUE 0.0521108622597324 0 0.171546030395105 0 0 0.924057026939489
"14742" "TRINITY_DN173773_c0_g2" 0 0 0 0 0 0 3.32178381816932 3.07895134139482 3.26122990898705 4.93442214303666 4.66015281487638 4.79197031126171 0 0 0 0 0 0 0.323081789503733 1.23081784186108 1.18459768415576 2.99837605443825 2.0164963198962 0 2.42411588811098 1.56754544764375 1.87970576628229 1.87026607039598 0 0 TRUE 0 4.00808505628765 0 1.2902721954055 1.2922282816425 0.838919306802339
"14743" "TRINITY_DN173775_c6_g1" 0 0 0 0 0 0 0 0 0 0 0 0 0 0 0 0.585923976958601 0 0.766383141001298 0 0 0 0 0 0 0 0 0 0 0 0 TRUE 0 0 0.225384519659983 0 0 1
"14744" "TRINITY_DN173775_c7_g1" 0 0 0 0 0 0 0 0 0 0 0 0 0 0 0 0 0 0.0813396274519388 0 0 0.801572569463598 0 0 0 0 0 0 0 0 0 TRUE 0 0 0.0135566045753231 0 0.133595428243933 0.97463123410449
"14745" "TRINITY_DN173776_c8_g1" 1.50385753257743 0.972325041557152 0.70310069960416 0 0.0989584800881688 0 0 0.909965066757969 0 0.196607044094818 0.375178479589612 0 0 0 3.86175690551042 0 2.20726817311203 2.77589336028377 0 0 0 0 0 0 0 0 0 0 0.158337027167101 0 TRUE 0.546373625637818 0.2469584317404 1.47415307315104 0.0263895045278501 0 0.86098432095761
"14746" "TRINITY_DN173776_c8_g2" 0 0 0 0 0 0 0 0 0 0 0 0 0 0 0 0 1.77904955283746 0 0 0.241230035515445 0 0 0 0 0 0 0 0 0 0 TRUE 0 0 0.296508258806243 0 0.0402050059192409 0.966101276503133
"14747" "TRINITY_DN173777_c1_g1" 0 0 0 0 0 0 0.648005179810493 0.202887833470143 0 0.434027674663597 0.529071299829111 0 0 0 0 0 0 0 0 0.823749360308273 0 0 0 0 1.23633953916837 1.23020301336642 0 0 3.77452352959023 1.41521782488884 TRUE 0 0.302331997962224 0 1.27604731783564 0.137291560051379 0.913870051707944
"14748" "TRINITY_DN173777_c3_g1" 0 0 0 0 0 0 1.8314719328477 0 0 0 0 1.70973175942069 0 0 0 0 0 0 2.48748634934854 2.7982579326445 0 0.543000877402426 2.69198075060328 0.855989697308481 0 0 0 0 0 0 TRUE 0 0.590200615378065 0 0 1.5627859345512 0.90558517927352
"14749" "TRINITY_DN173777_c3_g2" 0 0 0 0 0 0 0 0 0 1.01720929003222 0 0 0 0 0 0 0 0 0.652601217596519 1.12697285625777 0.204140716780225 2.26122990898705 0.602171790753379 0.951587794814754 0 0 0 0 0 0 TRUE 0 0.169534881672037 0 0 0.966450714198282 0.956144974807982
"14750" "TRINITY_DN173777_c4_g1" 0 0 0 0 0 0 6.29649411670168 6.78045446632361 5.37194213646551 6.42505641110459 6.2355930453165 4.99349322105842 0 0 0 0 0 0 2.54399071966485 3.86918048389952 0.6959938131099 3.24883840164025 3.10299399332333 4.51469038704007 0 0 0 0 0 0 TRUE 0 6.01717223282838 0 0 2.99594796644632 0.875525086763302
"14751" "TRINITY_DN173777_c4_g2" 0 0 0 0 0 0 2.18396283484259 3.31324585178756 3.71083397892643 3.56047040916651 4.10450440529959 3.15704371014558 1.56462205243698 0 0 0 0 0 0 2.18935017019567 0.102993993323326 2.78219885563986 3.2103888644454 1.88048962668782 0 0.563646269484064 1.56462205243698 1.44678556214312 2.57361689436603 1.0962618530584 TRUE 0 3.33834353169471 0.26077034207283 1.20748877191477 1.69423691838201 0.763168769005914
"14752" "TRINITY_DN173777_c5_g1" 0 0 0 0 0 0 0 0.0607391578576785 0 0 0 0 0 0 0 0 0 0 0 0.212880566344385 0 0 0 0 0 0 0 0 0 0 TRUE 0 0.0101231929762798 0 0 0.0354800943907308 0.928669912311983
"14753" "TRINITY_DN173778_c4_g3" 0.418999465431266 0 0 0 0 0 0 0 0 0.671746266863223 0 0 0 0 0 0 0.416839741912829 0.034215715337913 0 0 0 0 0 0 0 0 0 0 0 0 TRUE 0.0698332442385443 0.11195771114387 0.0751759095417904 0 0 0.676196591778319
"14754" "TRINITY_DN173778_c6_g1" 0 0 0 0 0 0.980390956061472 0 0 0 0 0 0 0 0 0.0758748669751276 0 0 0 0 0 0 0 0 0 0 0 0 0 0 0 TRUE 0.163398492676912 0 0.0126458111625213 0 0 0.980651885223437
"14755" "TRINITY_DN173780_c0_g2" 0 0 0 0 0 0 0 0 0 0.856786546288081 0 0 0 0 0 0 0 0 0 0 0 0.533064921869638 0 0 0 0 0 0 0 0 TRUE 0 0.14279775771468 0 0 0.0888441536449396 0.844458072964884
"14756" "TRINITY_DN173781_c3_g5" 0 0 0 0 0 0 0 0 0 0 0 0 0 0 1.18396283484259 0 0 0 0 0 0 0 0 0 0 0 0 0 0.692427198089708 0 TRUE 0 0 0.197327139140432 0.115404533014951 0 0.85379034338908
"14757" "TRINITY_DN173781_c3_g6" 0 0.706641057309408 0 0 0 0 0 0 0 0.57918014812715 0 0 0 0 0 0 0 0 0.230203013366421 0 0.0524158941511385 0 0 0.698662999885884 0 0 0 0 0 0.153156788061421 TRUE 0.117773509551568 0.0965300246878583 0 0.0255261313435701 0.163546984567241 0.63339332391605
"14758" "TRINITY_DN173781_c3_g7" 0 0 0 0 0 0 0 0 0 0 0.138814468902282 0 0 0 0 0 0 0 0.0257375614136083 0 0 0 0 0 0 0 0 0 0 0 TRUE 0 0.023135744817047 0 0 0.00428959356893471 0.953647552706256
"14759" "TRINITY_DN173782_c0_g1" 0 0 0 0 0 0 0 2.23603333200583 0 1.60264690850537 0 0 0 0 0 0 0 0 0 4.01417673056074 0 3.16269343221124 0 0 0 2.57410150808939 0 3.33299429629357 0 0 TRUE 0 0.639780040085201 0 0.98451596739716 1.19614502712866 0.6605144086538
"14760" "TRINITY_DN173782_c0_g2" 0.727702672837238 3.79722054492389 0 0 0.00719550140420377 0.979659551715824 6.10523806255627 5.52365604179605 4.992088609014 4.20648694439261 3.26483664846778 3.95214715961952 0.291603558030565 2.13717560124804 0 0 0 0 6.52324829260521 5.55077756254916 4.5883848390233 4.59317446882282 2.022545364569 0.60502015306241 4.17640256551352 3.5859239769586 3.55028504908841 4.28303277461641 1.11303366529989 3.26138036996032 TRUE 0.918629711813526 4.67407557764104 0.404796526546434 3.32834306690619 3.98052511343865 0.538288680012025
"14761" "TRINITY_DN173783_c2_g1" 0 0 0 0 0.5489297694764 0 0 0 0 0 0 0 0 0 0.0229004021100788 0 0 0 0 0 0 0 0 0 0 0 0 0 0 0 TRUE 0.0914882949127333 0 0.00381673368501314 0 0 0.989570431691142
"14762" "TRINITY_DN173783_c6_g3" 0 0 0 0.0976107966264223 0 0 0 0 0 0 0 0 0 0 0 0 0 0.836732080459136 0 0 0 0 0 0 0 0 0 0 0 0 TRUE 0.0162684661044037 0 0.139455346743189 0 0 0.970835707478533
"14763" "TRINITY_DN173784_c0_g1" 0 0 0 0 0 0 0.00288250853312137 0.513995979367013 0.997111720675174 2.54151483946068 1.02573756141361 2.92048386821087 0 0 0 0 0 0 0 0 0.58207422139633 0 1.65489375747332 0.349365277594213 0.630405471482323 1.78073003647638 0.348232419239271 0.560714954474479 3.72868243181607 1.0799753767206 TRUE 0 1.33362107961008 0 1.35479011503485 0.431055542743978 0.674363467305661
"14764" "TRINITY_DN173784_c0_g2" 0 0 0 0 0.0243196791954129 0 0.242450073677701 0.288063200325316 0.840765337323874 2.98294795515753 1.70310069960416 2.37851162325373 0 0 0 0 0 0 0 0 0 0 0 0 0 0 0 0 0 0 TRUE 0.00405327986590215 1.40597314822372 0 0 0 0.999279275021891
"14765" "TRINITY_DN173786_c16_g1" 0 0 0 0 0 0 0 0 0 0 0 0 0 0 0 0 0 0 0.671746266863223 0 0 0 0 0 0 0.14535138557262 0 0.550900664647523 0 0 TRUE 0 0 0 0.116042008370024 0.11195771114387 0.758799178167293
"14766" "TRINITY_DN173786_c17_g2" 0 0 0 0 0 0 0 0.215367972203479 0 0 0 0.345964030342872 0 0 0 0 0 0 0 0 0 0 0 0 0 0 0 0 0 0 TRUE 0 0.0935553337577252 0 0 0 1
"14767" "TRINITY_DN173786_c17_g3" 0 0.466757615726171 0 0 0 0 0 0 0 0 1.12697285625777 0 0 0 0.786596361890807 0 0.486456955768731 0 0 0 0 0 0 0 0 0 0.0157829972409275 0 0 0 TRUE 0.0777929359543619 0.187828809376294 0.212175552943256 0.00263049954015458 0 0.683926539662947
"14768" "TRINITY_DN173786_c17_g4" 0 1.02219023963407 0 0 0 0 0 0.785759774427011 0 0 0 0 0 0 0 0 0 0 0 0 0 0 0 0 0 0 0.985500430304885 0 0 0 TRUE 0.170365039939011 0.130959962404502 0 0.164250071717481 0 0.566797809239993
"14769" "TRINITY_DN173786_c17_g5" 0 0 0 0 0 0 0 0 0 0 0 0 0 2.33628338786443 1.32019582126613 0 0.500802053057158 0 0 0 0 0 0 0 0 0 0 0 0 0 TRUE 0 0 0.692880210364619 0 0 1
"14770" "TRINITY_DN173786_c17_g9" 0.130930869826449 0 0 0 0 0 0 0 0 0 0.0745054363636298 0 0 0 0 0 0 0 0 0 0 0 0 0 0 0 0 0 0 0 TRUE 0.0218218116377414 0.0124175727272716 0 0 0 0.85773898000069
"14771" "TRINITY_DN173786_c4_g1" 0 0 0 0 0 0 0 0 0 0 0 0 0 0.589763486984977 0.0412429822318813 0 0 0 0 0 0 0 0 0 0 0 0 0 0 0 TRUE 0 0 0.105167744869476 0 0 1
"14772" "TRINITY_DN173790_c2_g1" 0 0 0 0 0 0 0 0 0 0 1.26363540356833 0 0 0 0 0 0 0 0 0 0 0 0 0.0551956542421246 0 0 0 0 0 0 TRUE 0 0.210605900594722 0 0 0.00919927570702077 0.989079988166235
"14773" "TRINITY_DN173790_c4_g2" 0 0 0 0 0 0.147957881387101 0 0 0.376290383337052 0 0 0 0 0 0 0 0 0 0 0 0 0 0 0 0 0 0 0 0 0 TRUE 0.0246596468978502 0.0627150638895086 0 0 0 0.901699666043171
"14774" "TRINITY_DN173790_c5_g1" 0 0.037030730944967 0 0 0 0 0 0 0 0 0 0 0 0 0 0 0 0 0 0.12300395405482 0 0 0 0 0 0 0 0 0 0 TRUE 0.00617178849082784 0 0 0 0.0205006590091366 0.924736706170309
"14775" "TRINITY_DN173790_c5_g2" 0 0 0 0 0.366252263699564 0 0 0 0 0 0 0 0 0 0 0 1.56559717585423 0 0 0 0 0 0 0 0 0 0 0 0 0 TRUE 0.0610420439499273 0 0.260932862642371 0 0 0.941515565218791
"14776" "TRINITY_DN173790_c6_g1" 0 0 0 0 0 0 0 0 0 0 0 0 0 0 0 0 0 0 0.655351828612554 0.216610068742442 0 0.777367109450413 0 0 0 0 0.834306702962908 0 0 0 TRUE 0 0 0 0.139051117160485 0.274888167800901 0.873538466321695
"14777" "TRINITY_DN173790_c6_g2" 0 0 1.00863030514344 0 0 0.345964030342872 0 0 0 0 0 0 0 0 0 0 0 0 0 0 0 0 0 0 0 0 0 0 0 0 TRUE 0.225765722581052 0 0 0 0 1
"14778" "TRINITY_DN173791_c2_g1" 4.41859476346754 3.29189819604668 1.76553474636298 0 3.89219671046549 3.19345636574959 8.66514757278024 7.94301291142638 5.78591667153335 8.36114107876295 9.1481638584369 6.88002426093909 0 0 0 0 0 0 2.39423973490979 1.72159139877538 1.46362245685189 4.15882172229711 1.4494293141032 0.7311832415722 0 2.45995613965412 0 0.249748715083569 3.79212653444303 1.83309248347121 TRUE 2.76028013034871 7.79723439231315 0 1.38915397877532 1.98648131141826 0.803266289307933
"14779" "TRINITY_DN173791_c2_g2" 0 0 0 0 1.00934717225925 0.603121869839996 4.04255679257756 4.16100083748324 0.843983844048327 4.06884275453526 4.74921244106104 3.06246714350071 0 0 0 0 0 0 0.552868871011303 0 0 0 0 0 1.35219353774503 0 0 0 2.05137210172103 0 TRUE 0.268744840349875 3.48801063553436 0 0.56726093991101 0.0921448118352172 0.93347564779186
"14780" "TRINITY_DN173791_c2_g3" 1.25640685379424 0 0 0 0.702214251010441 0.370722275148167 5.52312280812736 4.22635438748887 2.24000896473507 5.22716345099688 5.88124858553214 1.97782941695196 0 0 0 0 0 0 0.333423733725192 0 0 0.975996957616443 0 0 0 0 0 0 0 0 TRUE 0.388223896658809 4.17928793563871 0 0 0.218236781890273 0.963722248389641
"14781" "TRINITY_DN173791_c2_g4" 0 0 0 0 0 0 7.88192152144438 5.88789077216842 3.6259717913609 7.93707362599612 8.39992301373686 5.26794772382071 0 0 0 0 0 0 1.13356352574111 0.0840642647884745 0 1.27560307933685 1.08338358771008 0 0 1.26963165094044 0 0 0.0482361856528476 0.0384361816561079 TRUE 0 6.5001214080879 0 0.226050669708232 0.596102409596085 0.968379318335449
"14782" "TRINITY_DN173792_c9_g1" 0 0 0 0 0 0 0 0 3.79753183957196 0 0 0 0 0 0 0 0 0 0 0 0 0 0.647084212628954 0.249748715083569 0 0 0 0 0 0 TRUE 0 0.632921973261994 0 0 0.149472154618754 0.940959485950379
"14783" "TRINITY_DN173794_c0_g1" 0 0 0 0 0 0 0 0 0 0 0 0 0 0 0 0 0 0 0 0 1.0765590951316 0 1.71325590173097 0 5.35850175939421 5.48951082401728 5.52054796810658 1.03562390973072 3.24747185358586 4.42304025336151 TRUE 0 0 0 4.17911609469936 0.464969166143763 0.972184957559954
"14784" "TRINITY_DN173794_c0_g3" 0 0 0.716332480287987 0 0 0 0 0 0 0 0 0 0 0 0 0 0 0 0 0 0.62854031926276 0 0.0384361816561079 0 0.843983844048327 0 0.105678077894537 0 4.08125439956588 0 TRUE 0.119388746714665 0 0 0.83848605358479 0.111162750153145 0.931259591056366
"14785" "TRINITY_DN173795_c0_g1" 0 0.843179890257174 0 0 0.739848102699327 0.0731347046302154 0.0867837661420667 0.528071164578735 1.87105507508663 0.979659551715824 0.00432160595009347 1.00072116724365 0 0 0 0 0 0 0 0 0 0.699551632523089 1.61588707391606 0.0799753767205959 0 0 0 0 0.228972569760161 0 TRUE 0.276027116264453 0.745102055119501 0 0.0381620949600268 0.399235680526624 0.760628464634726
"14786" "TRINITY_DN173796_c0_g1" 2.73530554015507 0 0 0 1.33742566428269 0 6.06965920818199 7.41221415693574 7.35770154452435 6.31262887340765 6.56184543763774 7.31397137105902 0 0 0 0 0 0 0 0 0 0 0 0 0 2.06488285158485 3.12267271882414 3.00090140274153 1.86671019967403 1.93809756107409 TRUE 0.67878853407296 6.83800343195775 0 1.99887745564977 0 0.902103515435203
"14787" "TRINITY_DN173796_c0_g2" 1.12565110166152 0 0 0 0 0 5.13914201914569 6.59271116841465 7.46689625445901 5.50817508103267 5.84859790428949 5.03549194988116 0 0 0 0 0 0 0 0 0 0 0 0 0.222804561045261 0 1.84076533732387 0 0 0.517023672064581 TRUE 0.187608516943587 5.93183572953711 0 0.430098928405619 0 0.973966429891451
"14788" "TRINITY_DN173797_c0_g1" 0 0 0 0 0 0 1.52807116457874 1.75488750216347 0 0 1.47974793436623 0.42867840994823 0 0 0 0 0 0 0 0 0 0 0 0 0 0 0 0 0 0.352758525040637 TRUE 0 0.86523083517611 0 0.0587930875067728 0 0.983012311536838
"14789" "TRINITY_DN173798_c1_g1" 0 0.585923976958601 0.11503324294624 0 0 0 0 0 0 0 0 0 0 0 0 0 0 0 0 0 0 0 0 0 0 0 0 0 0 0 TRUE 0.116826203317474 0 0 0 0 1
"14790" "TRINITY_DN173798_c5_g8" 0 0 0 0 0 0 0 0 0 0 0 0 0 0 1.10299399332333 0 0 0.929790997718597 0 0 0 0 0 0 0 0 0 0 0 0 TRUE 0 0 0.338797498506987 0 0 1
"14791" "TRINITY_DN173799_c10_g1" 0 0 0 0 0 0 0 0 0.785759774427011 0.463622456851893 0 0 0 0 0.147957881387101 0 0 1.11303366529989 0 0 0 0 0 0 0 0 0 0 0 0 TRUE 0 0.208230371879817 0.210165257781165 0 0 0.752301624352397
"14792" "TRINITY_DN173799_c11_g1" 0 0 0 0 0 0 0 0 0 0.0786098346963665 0 0 0 0 0 0.533064921869638 0 0 0 0 0 0 0 0 0 0 0 0 0 0 TRUE 0 0.0131016391160611 0.0888441536449396 0 0 0.963133085919134
"14793" "TRINITY_DN173799_c11_g2" 0 0 0 0 0 0 0.0621217119077975 0 0 0.186500557644495 0 0 0 0 0 0 0 0 0.189033824390017 0 0 0 0 0 0 0 0 0 0 0 TRUE 0 0.041437044925382 0 0 0.0315056373983361 0.809918652168186
"14794" "TRINITY_DN173799_c6_g1" 0.160920188181103 0 0.0100636833446975 0.751892138404309 0 0 0.728573602559365 0 0.891419186846079 0 0 0 1.99638874644762 0 0.0813396274519388 1.43082049651977 0 0 0 0 0 0 0 0 1.04684025420297 0 0.55581615506164 0 0 0 TRUE 0.153812668321685 0.269998798234241 0.584758145069889 0.267109401544102 0 0.704612550536833
"14795" "TRINITY_DN173800_c0_g1" 0 0 0 0 0 0 0 0 0 0 0.973060172804084 0 0 0 0 0 0 0 0 0 0 0 1.790772037862 0 0 0 0 0 0.192825403552391 0 TRUE 0 0.162176695467347 0 0.0321375672587319 0.298462006310333 0.837237019605742
"14796" "TRINITY_DN173803_c6_g1" 0 0.248534836138679 0 0 0 0 0 0 0 0 0 0 0 0 0 0 0.279768421593595 0 0 0 0 0 0 0 0 0.323081789503733 0 0 0 0 TRUE 0.0414224726897798 0 0.0466280702655992 0.0538469649172888 0 0.591200065358241
"14797" "TRINITY_DN173805_c0_g1" 0 0 0 0 0 0 0 0 0 0 0 0.289244285156642 0 0 0 0 0 0 3.05467485703742 3.70796645477598 3.87558349722025 2.01970191444255 1.90303827011291 1.85519240795915 0 0 0 0 0 0 TRUE 0 0.0482073808594404 0 0 2.73602623359138 0.99559512804852
"14798" "TRINITY_DN173805_c0_g2" 0 0 0 0 0 0 0 0 0 0 0 0 0 0 0 0 0 0 1.82497146545623 3.48065289118484 2.11203283623382 2.78093995936374 1.72595923450919 3.05588975819628 0 0 0 0 0 0 TRUE 0 0 0 0 2.49674102415735 1
"14799" "TRINITY_DN173807_c10_g1" 0 0 0 0 0 0 0 0 1.35895882583233 0 0 0.449957483628003 0 0 0 0 0 0.0976107966264223 0 0 0.111031312388744 0 0 0 0 0 0 0 0 0 TRUE 0 0.301486051576722 0.0162684661044037 0 0.0185052187314573 0.971164764792599
"14800" "TRINITY_DN173807_c10_g2" 0 0 0 0 0 0 0 0 0.498761465671852 0 0 0 0.693319678811575 0 0 0 1.08746284125034 0 0 0 0 0 0 0 0 0 0 0 0 0 TRUE 0 0.0831269109453087 0.296797086676986 0 0 0.929980014396352
"14801" "TRINITY_DN173807_c10_g3" 0 0 0 0 0 0 0 0 0 0 0 0 0 0 0 0 0 0 0 0 0 0 0 0 0 0 0 0 0.479230561206336 0.82781902461732 TRUE 0 0 0 0.217841597637276 0 1
"14802" "TRINITY_DN173807_c12_g1" 0 0.637842060324105 0 0 0 0 0 0 0 0 0.663572335417523 0 0 0 0 0 0 0 0 0 0 0 0 0 0 0 0 0 0 0 TRUE 0.106307010054017 0.110595389236254 0 0 0 0.759693847121139
"14803" "TRINITY_DN173807_c8_g1" 0 0 0 0 0 0 0 0 0 0 0 0 0.706641057309408 0 0 0 2.14469902515414 0 0 0 0 0 0 0 0 0 0 0 0 0 TRUE 0 0 0.475223347077258 0 0 1
"14804" "TRINITY_DN173808_c0_g1" 0 0 0 0 0 0 0.0412429822318813 0 1.23572705983806 0 0 0 0 0 0 0 0 0 0 0 0 0 0 0 0 0 0 0 0 0 TRUE 0 0.21282834034499 0 0 0 1
"14805" "TRINITY_DN173808_c1_g2" 0 0 0 0 0 0 0.147957881387101 0 1.79576694778239 0 0 0 0 0 0 0 0 0 0 0 0 0 0 0 0 0 0 0 0 0 TRUE 0 0.323954138194916 0 0 0 1
"14806" "TRINITY_DN173808_c1_g3" 0 0 0 0 0 0 1.33571191032046 0 1.93960272035604 0 0 0 0 0 0 0 0 0 0 0 0 0 0 0 0 0 0 0 0 0 TRUE 0 0.545885771779418 0 0 0 1
"14807" "TRINITY_DN173810_c0_g1" 0 0 0 0 0 0.0114956388378294 0 0 0 0 0 0 0 0 0 0 0 0 0 0.947853143387017 0 0 0 0.0827025893302493 0 0 0 0 0 0 TRUE 0.00191593980630491 0 0 0 0.171759288786211 0.997211301030872
"14808" "TRINITY_DN173810_c0_g3" 0 0 0.998556583130331 0.22404027421793 1.61258840669872 0.380729448503549 0 0.843983844048327 0.0510240030244669 1.15898325116039 0 0 0 0 0 0 0 0 0 0 0 0 0 0 0 0 0 0 0 0 TRUE 0.535985785425088 0.34233184970553 0 0 0 0.840326059470948
"14809" "TRINITY_DN173810_c0_g5" 0 0 0 0 0 0 0 0 0 0 0.518031492602169 0 0 0 0 0 0 0 0.961993677420255 0 0 0 0 0 0 0 0 0 0 0 TRUE 0 0.0863385821003615 0 0 0.160332279570043 0.865375546440348
"14810" "TRINITY_DN173811_c0_g1" 0 0 0 0 0 0 0.886745224742109 0.687060688339892 1.19029879162659 2.00288250853312 0.499782120147312 2.27052894238072 0 0 0 0 0 0 0 0 0 0 0 0 0 0 0 0 0 0 TRUE 0 1.25621637929496 0 0 0 1
"14811" "TRINITY_DN173812_c1_g1" 0 0 0 0 0 0 0 0 0 0 0 0 0 0 0 0 0 0 0 0 0 0 0 0 0 1.15315678806142 0.670840335881562 0 0 0.561692721398309 TRUE 0 0 0 0.397614974223549 0 1
"14812" "TRINITY_DN173812_c1_g2" 0 0 0 0 0 0 0 0 0 0 0 0 0 0 0 0 0 0 0 0 0 0 0 0 3.98020813973469 2.75017770559306 4.29027694180753 3.15153414134792 0 0 TRUE 0 0 0 2.36203282141387 0 1
"14813" "TRINITY_DN173812_c2_g1" 0 0 0 0 0 0 0 0 0 0 0 0 0 0 0 0 0 0 0 0 0 0 0 0 7.05379558522043 0 7.42202270447976 6.25823623733097 6.42473737380891 0 TRUE 0 0 0 4.52646531680668 0 1
"14814" "TRINITY_DN173812_c2_g2" 0 0 0 0 0 0 0 0 0 0 0 0 0 0 0 0 0 0 0 0 0 0 0 0 5.07120490701358 0 5.62453960378183 3.4541758931858 3.01113778318899 3.40626454061069 TRUE 0 0 0 3.42788712129682 0 1
"14815" "TRINITY_DN173812_c3_g1" 0 0 0 0 0 0 0 0.0607391578576785 0 0 0.162210036314307 0 0 0 0 0 0 0 0 0 0 0 0 0 0 0 0 0 0 0 TRUE 0 0.0371581990286642 0 0 0 1
"14816" "TRINITY_DN173812_c3_g2" 0 0 0 0 0 0 0 0 0 0 0 0.379620962055708 0 0 0 0 0 0 0 4.0241423458978 0 2.83693401132109 1.61164454337366 0 0 0 0 0 0 0 TRUE 0 0.0632701603426181 0 0 1.41212015009876 0.988798729283377
"14817" "TRINITY_DN173812_c4_g1" 0 0 0 0 0 0 0 0 0 0 0 0 0 0 0 0 0 0 0 0 0.577247535593151 0 0 0 0 0 0.181420640280142 0 0 0 TRUE 0 0 0 0.0302367733800236 0.0962079225988585 0.921428577389368
"14818" "TRINITY_DN173813_c0_g1" 0 0 0 0 0 0 3.90168752229991 4.23388806017428 1.14925936549962 3.90679441273299 4.9560566524124 3.57434375392001 0 0 0 0 0 0 3.14159627838382 0.402722176845605 0 0 0.753604536279995 0 0 1.24671210053186 0 1.25217341320203 0.983312871067121 0 TRUE 0 3.62033829450654 0 0.580366397466835 0.716320498584903 0.91045816781685
"14819" "TRINITY_DN173815_c0_g1" 0 1.47456583453847 0 0 0.673556423990145 0 1.27441076931784 0 5.03425974222474 0.6915341649192 0 0 0 0 0 0 0 0 0 0 1.04823618565285 0 0 0.0143552929770701 0 0 0.386259141133346 0 0 0.351628329102782 TRUE 0.358020376421437 1.1667007794103 0 0.122981245039355 0.177098579771653 0.858982651583322
"14820" "TRINITY_DN173816_c5_g1" 0 0 0 0 0 0 0 0 0 0 0 0 0 1.60880924267552 0 0 1.37573453858316 0 0 0 0 0 0 0 0 0 0 0 0 0 TRUE 0 0 0.497423963543113 0 0 1
"14821" "TRINITY_DN173816_c6_g3" 0 0 0 0 0.228972569760161 0 0 0 0 0 0 0 0 0 1.09220743809709 0 0 0 0.153156788061421 0.140124223909071 0 0 0 0 0 0 0 0 0.176322772640463 0 TRUE 0.0381620949600268 0 0.182034573016182 0.0293871287734105 0.0488801686617485 0.840099890825634
"14822" "TRINITY_DN173816_c6_g6" 0 0.644317778337577 0 0.159629185821228 0 0.451013242943973 0 0 0 0.0114956388378294 0 0 0 2.76319908532596 0 0 1.30801131455218 1.41521782488884 0 0 0 0 0 0 0 0 0 0 0 0 TRUE 0.20916003451713 0.00191593980630491 0.91440470412783 0 0 0.942291423761659
"14823" "TRINITY_DN173817_c3_g1" 0 0.763836458890951 0 0 0 0 0 0 0 0 0 0 0 0 0 0.0398402645317911 0 0 0 0 0 0 0 0 0 0 0 0 0 0 TRUE 0.127306076481825 0 0.00664004408863185 0 0 0.986960472995215
"14824" "TRINITY_DN173817_c4_g2" 0 0 0 0 0 0 0 0 0 0 0 0 0 0 0 0 1.22650852980868 0 0 0 0 0 0 0 0 0 0 0 0.2904244038653 0 TRUE 0 0 0.204418088301447 0.0484040673108833 0 0.940802612291942
"14825" "TRINITY_DN173818_c0_g1" 0.220329954879556 0 0 0 0 0 2.56242561196062 2.1394694950388 2.67174626686322 2.58856473740135 1.39066768555967 0.884402552983687 1 0 0 0 0.0257375614136083 0 0 0 0 0 0 0 2.46858331700683 2.07004578817293 2.30012372456901 1.97452931248388 3.41345868800798 1.12300395405482 TRUE 0.0367216591465926 2.03954605830122 0.170956260235601 2.22495746404924 0 0.747498096705897
"14826" "TRINITY_DN173820_c1_g1" 0 0 0 0 0 0 0 1.61541629726287 5.62208111245931 0 0 1.77273024776718 0 0 0 0 0 0 0.889084098598149 2.06901467791518 3.93819167954892 0 2.52857131887076 3.67660592339182 2.86175690551042 0 0.779049552837459 0 2.52732060787705 0 TRUE 0 1.50170460958156 0 1.02802117770415 2.1835779497208 0.710369191581967
"14827" "TRINITY_DN173820_c1_g2" 0 0 0 0 0 0 0.467801156488407 3.74867590379394 4.39190516529892 3.45008949580185 0.498761465671852 3.76341157447001 0 0 0 0 0 0 0 0 0 0.512985334813676 2.48928602262588 2.87243479584022 0 0 0 0 0 1.13422093976063 TRUE 0 2.72010746025416 0 0.189036823293439 0.979117692213296 0.892637098664699
"14828" "TRINITY_DN173821_c3_g1" 0 0 0 0.823749360308273 0 0 0 0 1.38791392438595 0 0 0.101650076094435 0 0 0 0 0 0 0 0 0 0 0 0 0 0 0 0 0 0 TRUE 0.137291560051379 0.24826066674673 0 0 0 0.861746564759451
"14829" "TRINITY_DN173821_c3_g2" 0 0 0 0 0 0 0 0 0.0854246562526777 0 0 0 0 0 0 0 0.65901117119815 0 0 0 0 0 0 0 0 0 0 0 0 0 TRUE 0 0.0142374427087796 0.109835195199692 0 0 0.967593623603767
"14830" "TRINITY_DN173821_c3_g3" 0 0.72159139877538 0 0 0 0 0 0 0.738983954700512 0 0 0 0 0.975996957616443 0 0 0 0 0 0 0.0676387168753633 0 0 0 0 0 0 0 0 0 TRUE 0.12026523312923 0.123163992450085 0.162666159602741 0 0.0112731194792272 0.608550503558069
"14831" "TRINITY_DN173821_c3_g4" 0 0 0 0 0 0 0 0 1.19723635491871 0 0 0 0 0 0 0 0 0 0 0 0 0 0 1.73552217729654 0 0 0 0 0 0 TRUE 0 0.199539392486451 0 0 0.28925369621609 0.827539461814359
"14832" "TRINITY_DN173822_c0_g1" 0.43616183931445 2.31875066934634 2.48233202074738 2.81885056089543 2.03104224335857 2.80033047292464 0 0 0 0 0 0 0 0 0 0 0 0 0 0 0 0 0 0 0 0 0 0 0 0 TRUE 2.1479113010978 0 0 0 0 1
"14833" "TRINITY_DN173822_c0_g2" 0.486456955768731 1.09828479572342 0.227741075839128 2.3704433048213 1.23081784186108 0.841570637395517 0 0 0 0 0 0 0 0 0 0 0 0 0 0 0 0 0 0 0 0 0 0 0 0 TRUE 1.04255243523486 0 0 0 0 1
"14834" "TRINITY_DN173823_c7_g1" 0 0 0 0.390667685559667 0 0 0 0 0 0.344828496997441 0 0 0.424384671538097 0 0 0 0 0 0 0 0 0 0 0 0 0 0 0 0 1.32883646422954 TRUE 0.0651112809266112 0.0574714161662402 0.0707307785896828 0.221472744038257 0 0.78178638129717
"14835" "TRINITY_DN173823_c7_g4" 0 0 0 0 0 0 0 0 0 0 0.31150311546827 0 0 0 0 0 0 0 0.216610068742442 0 0 0 0 0 0 0 0 0 0 0 TRUE 0 0.0519171859113783 0 0 0.0361016781237403 0.826157381751366
"14836" "TRINITY_DN173823_c7_g8" 0 0 0 0 0 0 0 0.0745054363636298 0 0 0.361768359419153 0.799916202989014 0 0 0 0 0 0 0 0 0 0 0 0 0 0 0 0 0 0 TRUE 0 0.206031666461966 0 0 0 1
"14837" "TRINITY_DN173824_c0_g1" 0 0 0 0 0 0 0 0 0 0 0 0 0 0.413594082409175 0 0 0 0.0894981508391026 0 0 0 0 0 0 0 0 0 0 0 0 TRUE 0 0 0.0838487055413796 0 0 1
"14838" "TRINITY_DN173825_c0_g1" 0 0 0 0 0 0 0.596458139558986 0 3.36317107711924 2.60407132366886 2.22620022869822 2.47767732756531 0 0 0 0 0 0 0.479230561206336 0 1.05519565424212 0 0 0 0 0 0 0 0 0 TRUE 0 1.87792968276844 0 0 0.255737702574743 0.96595483514088
"14839" "TRINITY_DN173827_c0_g2" 2.94073056018486 3.6535186707536 3.56949109195872 4.15688196396671 5.43245838450987 5.92820448647176 4.61853233397629 4.84071499114108 6.36141746678921 6.03650333373899 5.30220936393274 5.748649071692 0 1.72202877790284 0 4.41805498419237 1.58640447489506 0.697773819555186 5.2472819528286 5.73449286102611 6.15649774409863 3.43749409080897 5.45315537844787 6.27107078564432 5.59442911620943 4.34773651384578 4.34823241923927 5.34315906032791 5.51692915278385 5.58898441306605 TRUE 4.28021419297425 5.48467109354505 1.40404367609091 5.12324511257872 5.38333213547575 0.261996077751374
"14840" "TRINITY_DN173827_c1_g1" 3.44890095114513 0 0 0 3.72933523501314 0 3.79441586635011 2.84237548820629 3.09879008848706 4.44744695446245 2.69108744095189 3.48915754895903 4.97727992349992 1.67491255290801 0 0 0.443606651475615 0 0 0 0 0 0 0 0 0 0 0 0 0 TRUE 1.19637269769304 3.3938788979028 1.18263318798059 0 0 0.824757603523825
"14841" "TRINITY_DN173828_c0_g1" 0 0 0 0 0 0 0 0 0 0 0 0 0 1.14535138557262 0 0 0.61541629726287 0 0 0 0 0 0 0 0 0 0 0 0 0 TRUE 0 0 0.293461280472582 0 0 1
"14842" "TRINITY_DN173829_c0_g1" 0 0 0 0 0 0 5.24618003523323 5.68459435073562 4.20882936257385 5.42948206517701 5.75502107885361 4.67321719248624 0 0 0 0 0 0 1.73031388629378 1.07107616201096 2.65122394298988 1.93130484365067 2.11935617703968 1.2910141014173 0 0 0 0 0 0 TRUE 0 5.16622068084326 0 0 1.79904818556704 0.912941766491023
"14843" "TRINITY_DN173830_c11_g1" 0 0 0 0 0 0 0 0 0 0 0 0 0 0 0 0 0 0 0 0 0 0 0 0.0676387168753633 0 1.44731470025318 0 0 0 0 TRUE 0 0 0 0.241219116708863 0.0112731194792272 0.988316515256922
"14844" "TRINITY_DN173830_c12_g1" 0 0.481298941547565 0 0 0 0 0 0 0 0 0 0 0 1.33456827566613 0 0 0 0 0 0 0 0 0 0 0 0 0 0 0 0 TRUE 0.0802164902579275 0 0.222428045944355 0 0 0.909839955301775
"14845" "TRINITY_DN173830_c4_g1" 0 0 0 0 0 0 0 0 0 0.377401430785794 0.284514133244245 0 0.037030730944967 0 0.398350370345965 0 0 0 0 0 0 0 0 0 0 0.0976107966264223 0 0 0 0 TRUE 0 0.110319260671673 0.072563516881822 0.0162684661044037 0 0.798693395773828
"14846" "TRINITY_DN173830_c6_g1" 0 0.571434115876509 0 0 0 0.263034405833794 0 0 0 0 0.211635253327149 0 0 0 0 0 0 0 0 0 0 0 0 0 0 0 0 0 2.33342373372519 0 TRUE 0.139078086951717 0.0352725422211916 0 0.388903955620865 0 0.887921794923269
"14847" "TRINITY_DN173830_c9_g1" 0 0.279768421593595 0 0 0 0 0 0 0 0 0 0 0 0.958285900923258 0 0 0 0 0 0 0 0 0 0 0 0 0 0 0 0 TRUE 0.0466280702655992 0 0.159714316820543 0 0 0.927013321044363
"14848" "TRINITY_DN173831_c2_g1" 0.5489297694764 0 0 0 0 0 0 0 0 0 0 0 0 0 0 0.386259141133346 0 0 0 0 0 0 0 0 0 0 0 0 0 0 TRUE 0.0914882949127333 0 0.0643765235222244 0 0 0.824085355444567
"14849" "TRINITY_DN173831_c4_g1" 0 0 0 0 0 0 0.654435540845399 0 0 0 0.0908534304511135 0 0 0 0 0 0 0 0 0 0 0 0 0.421155960662223 0 0 0 0 0 0 TRUE 0 0.124214828549419 0 0 0.0701926601103706 0.858727293411582
"14850" "TRINITY_DN173831_c5_g1" 0 0 0 0 0 0 0 0 0 0 0 0 0 0 0 0 0 0 0.00863030514344006 0 0 0.197865391353738 0 0 0 0.35501626421955 0 1.6406209280357 0 0 TRUE 0 0 0 0.332606198709208 0.0344159494161963 0.974131608528525
"14851" "TRINITY_DN173831_c7_g1" 0.12565110166152 0 0 0 0 0 0 0 0 0.0690146779151805 0 0 0 0 0 0 0 0 0.144046369616707 0 0 0 0 0 0 0 0 2.6742346477937 0 0 TRUE 0.02094185027692 0.0115024463191967 0 0.445705774632283 0.0240077282694511 0.968335599358039
"14852" "TRINITY_DN173832_c1_g5" 0 0 0 0 0 0 0 0 0 0 0 0 0 0 0 0.0313951962755343 0.84639302085236 0 0 0 0 0 0 0 0 0 0 0 0 0 TRUE 0 0 0.146298036187982 0 0 1
"14853" "TRINITY_DN173832_c1_g6" 0 0 0 0 0 0 0 0 0.814755482809874 0 0 0 0 0 0 0 0 0.276198865032242 0 0 0 0 0 0 0 0 0 0 0 0 TRUE 0 0.135792580468312 0.0460331441720403 0 0 0.915250995280294
"14854" "TRINITY_DN173832_c2_g2" 0 0 0 0 0 0 0 0 0 0 0 0 0 0 0.153156788061421 0 0 0 0 0 0 0 0.128293401009818 0 0 0 0 0 0 0 TRUE 0 0 0.0255261313435701 0 0.0213822335016363 0.790584859747829
"14855" "TRINITY_DN173832_c2_g3" 0 0 0 0 0 0 0 0 0.189033824390017 0 0 0 0 0 0 0 0.763836458890951 0 0 0 0 0 0 0 0 0 0 0 0 0 TRUE 0 0.0315056373983361 0.127306076481825 0 0 0.938130138267921
"14856" "TRINITY_DN173832_c2_g4" 0 0 0 0 0 0 0 0 0 0 0 0 0 0 0 0 0 0 0 0 0 0 0 0 0 0 0 0 1.01720929003222 0.324234562270531 TRUE 0 0 0 0.223573975383792 0 1
"14857" "TRINITY_DN173834_c6_g1" 0 0 0 0 0 0 0 0 0.864730922314751 0 0 0.0676387168753633 0 0 0 0 0 0 0 0 0 0 0 0 0 0 0 0 0 0 TRUE 0 0.155394939865019 0 0 0 1
"14858" "TRINITY_DN173834_c7_g8" 0 0 0 0 0 0 0 0 0 0.271425676092934 0 0 0 0 0 0.358396261956654 0 0 0 0 0 0 0 0 0 0 0 0 0 0 TRUE 0 0.0452376126821558 0.059732710326109 0 0 0.810666498995348
"14859" "TRINITY_DN173835_c11_g1" 0.0510240030244669 0.0412429822318813 0 0 0 0 0 0 0 0 0 0 0 0 0 0 0 0 0 0 0 0 0 0 0 0 0 0 0 0 TRUE 0.015377830876058 0 0 0 0 1
"14860" "TRINITY_DN173835_c13_g1" 0 0.869476633965402 0 0 0 0 0 0 0 0.181420640280142 0.361768359419153 0 0 0 0 0 0 0 0 0 0 0 0 0 0 0 0 0 0 0 TRUE 0.144912772327567 0.0905314999498825 0 0 0 0.843817252103146
"14861" "TRINITY_DN173835_c14_g1" 0 0.36513259345253 0 0 0.921436330806298 0.86235219953202 0 0.0468402542029724 0 1.55336050333533 1.31788288282941 0 0.246104009883917 1.67536431274915 2.22063951287686 0.937344392150232 0 1.54596836910529 0 0 0 0 0.158337027167101 0 0 0 0 0 0 0 TRUE 0.358153520631808 0.486347273394619 1.10423676612757 0 0.0263895045278501 0.802829808500132
"14862" "TRINITY_DN173835_c15_g1" 0 0 0 0.0398402645317911 0 0 0 0.595503660502742 0 0 0 0 0 0 0 0 0.253384235800074 0 0 0 0 0 0 0 0 0 0 0 0 0 TRUE 0.00664004408863185 0.0992506100837903 0.0422307059666791 0 0 0.876900630600525
"14863" "TRINITY_DN173835_c5_g1" 0 0 0 0 0 0 0 0 0.0257375614136083 0 0 0 0 0 0 0 1.60122108558495 0 0 0 0 0 0.0676387168753633 0 0 0 0 0 0 0 TRUE 0 0.00428959356893471 0.266870180930824 0 0.0112731194792272 0.985421082833346
"14864" "TRINITY_DN173835_c6_g1" 0 0.600269753509005 0 0 0 0.295135249000818 0 0 0 0.0356239097307212 0 0 0 0 0 0 0 0 0 0 0 0 0 0 0 0 0 0 0 0 TRUE 0.14923416708497 0.00593731828845354 0 0 0 0.990053688098998
"14865" "TRINITY_DN173836_c13_g4" 0 0 0 0 0 0 0 0 0 0.0356239097307212 0 0 0 0 0 0 0.61541629726287 0 0 0 0 0 0 0 0 0 0 0 0 0 TRUE 0 0.00593731828845354 0.102569382877145 0 0 0.985528531707252
"14866" "TRINITY_DN173836_c15_g1" 0 0 0 0 0 0 0 0 0 0 0 0 0 0.200378797984026 0 0 0 0.531069492725954 0 0 0 0 0 0 0 0 0 0 0 0 TRUE 0 0 0.121908048451663 0 0 1
"14867" "TRINITY_DN173836_c16_g1" 0 0.58014548442338 0 0 0 0 0 0 0 0 0.063502942306158 0 0 0 0 0 0.717210299019596 0 0 0 0 0 0 0 0 0 0 0 0 0 TRUE 0.0966909140705634 0.010583823717693 0.119535049836599 0 0 0.775641667580142
"14868" "TRINITY_DN173836_c18_g1" 0.773996325111173 0 0 0 0 0 0 0 0 0 0 0 0 0 0 0 0 0 0 0 0 0 0.190298791626595 0 0 0 0 0 0 0 TRUE 0.128999387518529 0 0 0 0.0317164652710991 0.938533690195732
"14869" "TRINITY_DN173836_c21_g1" 0 0.73725410432433 0 0 0 0 0 0 0 0 0 0 0 0 0 0 0.748461233004035 0 0 0 0 0 0 0 0 0 0 0 0 0 TRUE 0.122875684054055 0 0.124743538834006 0 0 0.753743389832872
"14870" "TRINITY_DN173836_c5_g1" 0 0 0 0 0 0 0 0 0.0799753767205959 0 0 0 0 0 0 0 0 0.217851096811131 0 0 0 0 0 0 0 0 0 0 0 0 TRUE 0 0.0133292294534326 0.0363085161351886 0 0 0.908222430491214
"14871" "TRINITY_DN173837_c1_g1" 0 0 0 0 0 0 0 0 0 0 0 0 1.1583370271671 0 0.243669080966863 0 0 0 1.20789285164133 0 0 0 0 0 0.997834332781886 0 0 0 0 0 TRUE 0 0 0.233667684688994 0.166305722130314 0.201315475273555 0.606683742027524
"14872" "TRINITY_DN173837_c1_g2" 0 0 0 0 0 0 0 0 0 0.0510240030244669 0 0 0 0 0 0 0 1.24184018356467 0 0 0 0 0 0.0412429822318813 0 0 0 0 0 0 TRUE 0 0.00850400050407781 0.206973363927445 0 0.00687383037198022 0.981425350363624
"14873" "TRINITY_DN173838_c6_g2" 0 0 0 0 0 0 0 0 0 0 0 0 0 0 0 0 0 0 0 0 0 0 0 0 0 0 0 0 1.50741409901544 0.561692721398309 TRUE 0 0 0 0.344851136735625 0 1
"14874" "TRINITY_DN173838_c7_g1" 0 0 0 0 0 0 0 0 0 0 0 0.625738061908648 1.73248629302994 0 0 0 0.830255324167683 0 0 0 0 0 0.518031492602169 0 0 0 0 0 0 0 TRUE 0 0.104289676984775 0.427123602866271 0 0.0863385821003615 0.888423246920857
"14875" "TRINITY_DN173839_c0_g1" 1.10433665981474 0.357270475679559 0 0 0 0 2.32653734813995 1.77399632511117 2.62620548295304 0 2.11503324294624 1.45628048151073 0 0 0 0 0 0 1.18966644665005 2.85957205681725 3.12234140752612 0.923719678749389 2.10634831950515 0 0 0 0 0 0.22650852980868 0 TRUE 0.243601189249049 1.71634214677685 0 0.03775142163478 1.70027465154133 0.711358940560528
"14876" "TRINITY_DN173841_c13_g1" 0 0.67626740826589 0 0 0 0 0 0 0 0 0 0 0 0 0 0 0 0 0 0 0 0 0.158337027167101 0 0 0 0 0 0 0 TRUE 0.112711234710982 0 0 0 0.0263895045278501 0.941466561440128
"14877" "TRINITY_DN173842_c4_g2" 0 0 0 0 0 0 0 0 0 0 0 0 0 0 0.789937868980195 0 0 0.5489297694764 0 0 0 0 0 0 0 0 0 0 0 0 TRUE 0 0 0.223144606409432 0 0 1
"14878" "TRINITY_DN173842_c4_g3" 0 0 0 0 0 0 0 0 0 0.0510240030244669 0 0 0 0.863938450423972 0 0 0 0 0 0 0 0 0 0 0 0 0 0 0 0 TRUE 0 0.00850400050407781 0.143989741737329 0 0 0.985235058412024
"14879" "TRINITY_DN173842_c4_g6" 0 0 0 0 0 0 0 0 1.52105073690096 0 0.351628329102782 0 1.25338423580007 0 0 0 0 0 0 0 0 0 0 0 0 0 0 0 0 0 TRUE 0 0.312113177667291 0.208897372633346 0 0 0.832674981720871
"14880" "TRINITY_DN173843_c0_g1" 0 0 0 0 0 0 0 0 0 0 0 0 0 0 0 0 0 0 0 0 0 0 0 0 0 0 1.02005765234125 0 0 0.113700499164728 TRUE 0 0 0 0.188959691917664 0 1
"14881" "TRINITY_DN173844_c3_g1" 0 0 0 0 0 0.670840335881562 0 0 0 0 0 0 0 0 0 0 0 0 0 0 0 0 0 0 0 0 0 0 1.4070807754505 0 TRUE 0.111806722646927 0 0 0.234513462575083 0 0.880809910208108
"14882" "TRINITY_DN173844_c4_g1" 0 0 0 0 0 0 0 0 0 0 0 0 0 0.16478627814334 0.789937868980195 0 0 0 0 0 0 0 0 0 0 0 0 0 0 0 TRUE 0 0 0.159120691187256 0 0 1
"14883" "TRINITY_DN173844_c6_g1" 0 0.221567788538409 0 0 0 0 0 0 0 1.03210084316702 0 0 0 0.18269229751619 0 0 0 0.034215715337913 0 0 0 0 0 0 0 0 0 0 0 0 TRUE 0.0369279647564016 0.172016807194504 0.0361513354756839 0 0 0.893790465269111
"14884" "TRINITY_DN173844_c6_g7" 1.84679415947329 0 0 0 0 0 0 0 0 0.260627908126699 0 0 0 1.87735162644926 0 0 0 0.809002774939086 0 0 0.72159139877538 0 0 0 0 0 0 0 0 0 TRUE 0.307799026578882 0.0434379846877831 0.447725733564725 0 0.12026523312923 0.736723730037882
"14885" "TRINITY_DN173844_c6_g8" 0 0 0 0 0 0 0 0 0 0 0 0 0 0 0.0758748669751276 0 0.733788168625182 0 0 0 0 0 0 0 0 0 0 0 0 0 TRUE 0 0 0.134943839266718 0 0 1
"14886" "TRINITY_DN173848_c0_g1" 0 0 0 0 0 0 0 0 0 0 0 0 0 0 0 0 0 0 0 0 0 0 0 0 3.41305242854853 3.47871300244172 1.41359408240918 0 0 2.69577115780567 TRUE 0 0 0 1.83352177853418 0 1
"14887" "TRINITY_DN173848_c1_g1" 0 0 0 0 0 0 0 0.381837083906047 1.53655029553591 3.17775836957113 0 0.0384361816561079 0.525066592078211 0 0 0 0 0 4.74033395858029 5.30436501265442 4.63842143266268 4.98768467756676 0 2.87833298492591 3.31048554625018 3.6833595990205 3.91140397279921 1.80033047292464 2.34340782229781 3.57264717828792 TRUE 0 0.855763655111532 0.0875110986797018 3.10360576526338 3.75818967773168 0.73079588405067
"14888" "TRINITY_DN173848_c1_g2" 0 0 0 0 0 0 0 0 0 0 0 0 0 0 0 0 0 0 0 0 1.43189034828618 0 1.59407075685154 0 0 0 0 0 0 0 TRUE 0 0 0 0 0.504326850856286 1
"14889" "TRINITY_DN173848_c2_g1" 0 0 0 0 0 0 0.0799753767205959 0 0 0 0 0 0 0 0 0 0 0 4.07047520004052 3.48555563347727 4.35614381022528 2.4340276746636 1.99819550315325 1.81516551408758 0 0 0 0 0 0 TRUE 0 0.0133292294534326 0 0 3.02659388927458 0.998898990916764
"14890" "TRINITY_DN173848_c2_g2" 0 0 0 0 0 0 0 0 0.625738061908648 0 0 0 0 0 0 0 0 0 0.464668267003444 4.24929363016074 3.26468654754262 1.58400038328577 1.89762767427955 0 0 1.59502618406585 0.646162657157894 0 0 0.296310560708092 TRUE 0 0.104289676984775 0 0.42291656698864 1.91004608371202 0.930995612034026
"14891" "TRINITY_DN173849_c10_g1" 0 0 0 0 0 0 0 0 0 0 0 0 0 0 0.58014548442338 0 0 1.07313470463022 0 0 0 0 0 0 0 0 0 0 0 0 TRUE 0 0 0.275546698175599 0 0 1
"14892" "TRINITY_DN173849_c10_g5" 0 0 0 0 0 0 0 0 0 0 0 0 0 0.16478627814334 0 0 0 0 0 0 0 0 0 0 0 0 0 0 0.2904244038653 0 TRUE 0 0 0.0274643796905566 0.0484040673108833 0 0.858150455032208
"14893" "TRINITY_DN173849_c11_g1" 0 0 0 0 0 0 0 0 3.23710477285782 2.91953077638729 0 0 0 0 0 0 0 0 0 0 0 2.60596835884146 0 0 0 0 1.03139519627553 1.98841202572479 0 0 TRUE 0 1.02610592487418 0 0.50330120366672 0.43432805980691 0.771556415194514
"14894" "TRINITY_DN173850_c0_g1" 0 0 2.4350951516201 0 0 0 0 0.0538064436957938 0 0.169925001442312 0 0 0 0 0 0 0 0 0 0 0 0 1.17248751551013 0.364012053558615 0 0 0 0 0 0 TRUE 0.405849191936683 0.0372885741896844 0 0 0.256083261511458 0.819285191685862
"14895" "TRINITY_DN173851_c0_g1" 0 0 0 0 0 0 0.725086724630227 1.22897256976016 1.77862912589557 1.71017274827966 0.345964030342872 2.73552217729654 0 0 0 0 0 0 0 0 0 0 0 0 0 0 0 0 0 0 TRUE 0 1.42072456270084 0 0 0 1
"14896" "TRINITY_DN173851_c0_g2" 0 0 0 0 0 0 3.35219353774503 3.88684275356019 4.42075186326705 4.61441538650813 3.8611613657534 4.07202002533602 0 0 0 1.02076886509457 0 0.260627908126699 0 0 0 0 0 0 0 0 0 0 0 0 TRUE 0 4.03456415536164 0.213566128870212 0 0 0.98676646840611
"14897" "TRINITY_DN173852_c14_g1" 0 0 0 0 0 0 0 0 0 0 0.273814244587037 0 0 0 0 0 0 0 0 0 0 0 0.128293401009818 0 0 0 0 0 0 0 TRUE 0 0.0456357074311728 0 0 0.0213822335016363 0.882864566447859
"14898" "TRINITY_DN173852_c1_g1" 0 0 0 0 0 0 0 0 0 0 0 0 0 0 0 0 0.348232419239271 0 1.46884394297464 0 0 0 0 0 0 0 0 0 0 0 TRUE 0 0 0.0580387365398785 0 0.244807323829106 0.940730187692022
"14899" "TRINITY_DN173852_c6_g1" 0 0 0 0 0.482332020747376 0 0 0 0 0 0 0 0 0 0 0 0 0.86235219953202 0 0 0 0 0 0 0 0 0 0 0 0 TRUE 0.0803886701245627 0 0.14372536658867 0 0 0.860169655446717
"14900" "TRINITY_DN173852_c7_g2" 0 0 0 0.0840642647884745 0 0 0 0 0 0 0 0 0 0 0 0.141432790929296 0 0 0.893750501720566 0 0 0 0 0 0 0 0 0 0 0 TRUE 0.0140107107980791 0 0.0235721318215493 0 0.148958416953428 0.936923935907263
"14901" "TRINITY_DN173852_c7_g6" 0 0.660837367696284 0 0 0 0 0 0 0 0 0 0 0 0 0 0 0 0 0 0 0 0 0 0 0 0 0 0 0 0.102993993323326 TRUE 0.110139561282714 0 0 0.0171656655538876 0 0.961036558176799
"14902" "TRINITY_DN173852_c8_g1" 0 0 0 0 0 0 0.53605290024021 0 0 0 0 0 0 0 0 0 0 1.73422186622078 0 0 0 0 0 0 0 0 0 0 0 0 TRUE 0 0.0893421500400349 0.289036977703463 0 0 0.922724290547614
"14903" "TRINITY_DN173853_c1_g1" 0 0 0 0 0.974529312483882 0 0 0 0 0 0 0 0 0.305678743242287 0 0 0 0.738983954700512 0 0 0 0 0 0 0 0 0 0 0 0 TRUE 0.162421552080647 0 0.174110449657133 0 0 0.76678373928662
"14904" "TRINITY_DN173855_c0_g1" 0 1.62900683342718 0 0 0 1.33913738491959 2.27976842159359 1.78450398292957 0 3.30771994930007 3.17376706773671 2.35219353774503 0 0 0 0 0 0 3.02201264438045 2.01542620360961 0 1.10433665981474 0.994217647405994 0 2.8174186054023 2.41845983758099 3.90900499815204 0 0 1.28332916805164 TRUE 0.494690703057794 2.14965882655083 0 1.7380354348645 1.18933219253513 0.602023087548713
"14905" "TRINITY_DN173856_c0_g1" 1.51349074558812 0 0 0.341416524478722 0 0 0 0 0 0 0 0 0 0 0 0 0 0 0 0 0 0 0 0 0 0 0 0 0 0 TRUE 0.309151211677807 0 0 0 0 1
"14906" "TRINITY_DN173856_c3_g1" 0 0 0 0.774839759827326 0 0 0 1.72159139877538 2.62011716502868 0 2.20882936257385 0 0 0 0 0.815575428862573 0 0 0 4.14200491598488 0.298658315564515 1.81885056089543 2.35558014737736 0 0.689746438493556 0 0 0 3.58074849176377 0 TRUE 0.129139959971221 1.09175632106299 0.135929238143762 0.711749155042888 1.43584898997036 0.639834222005555
"14907" "TRINITY_DN173856_c3_g2" 2.15023470866301 0 0 0.612588406698718 0 0 0 1.07450543636363 0 2.50360315630226 3.16944402292781 0.799916202989014 0 0 0 0 0 0 0.272620454662992 0.22650852980868 3.28998197246672 0.816394909169121 0.237563718317676 4.03905063606509 1.00288250853312 0 0.301002256032814 0 1.23450132056221 0 TRUE 0.460470519226954 1.25791146976379 0 0.423064347521358 1.48035337008171 0.638355547433602
"14908" "TRINITY_DN173856_c4_g1" 0 0 0 0 0 0 0 0 0 1.10835717809042 0.298658315564515 2.97673022067715 0 0 0.0229004021100788 0 0 0 0.20163386116965 1.1551015581257 0.624802765252947 1.33856703700115 0 2.38570712465793 0 0 0 1.80240004011484 1.14012422390907 0.729444006833663 TRUE 0 0.730624285722014 0.00381673368501314 0.611994711809596 0.950968724367898 0.646035748412339
"14909" "TRINITY_DN173856_c5_g1" 0 0 0 0 0 0 2.79431188458201 0 0 0 0 0 0 0 0 0 0 0 2.28894910458459 0 0 0 0 0 0 0 0 0 0 0 TRUE 0 0.465718647430334 0 0 0.381491517430764 0.795213526699169
"14910" "TRINITY_DN173856_c6_g1" 6.42199746687528 3.7982579326445 3.72683121703249 4.58934403792231 5.08155267514211 3.31903981556254 6.68209569073591 5.93078463826422 7.62186872471143 6.44173245047717 6.54053879453993 6.27054763001928 6.32957212576538 5.15502057835857 5.07326326606924 4.00557963969985 6.1811025507538 4.10936055940423 7.02396499080005 6.83741348387253 6.73423541717007 7.00603989575396 6.49170881961163 5.08559461502544 5.172127436878 3.81844157576416 4.92945963206537 5.63836350589786 6.54569042590853 4.12581638722519 TRUE 4.48950385752987 6.58126132145799 5.14231645334185 5.03831649395652 6.52982620370561 0.194684651883825
"14911" "TRINITY_DN173856_c6_g2" 3.01774378650301 0 0.729444006833663 1.34312351940185 2.78177934559303 0 0.693319678811575 0 3.77399632511117 2.46100460993347 3.27917410848905 0 0 0 2.42142529605755 0 1.70752479089961 0 1.18840092460321 3.14437273429198 2.92542982124374 4.0977793259229 2.83774145224934 2.31266517355839 1.06626144226872 1.25277895152818 1.68436992901301 0 0 0 TRUE 1.31201510972193 1.70124912039088 0.688158347826193 0.667235053801652 2.75106490531159 0.603003038631886
"14912" "TRINITY_DN173857_c3_g1" 0 0.258217389536018 0 0 0 0 0 0 0 0 0 0 0.227741075839128 0 0 0 0 0 0 0 0.435095151620097 0 0 0 0 0 0 0 0 0 TRUE 0.0430362315893363 0 0.037956845973188 0 0.0725158586033496 0.720774603230089
"14913" "TRINITY_DN173858_c0_g1" 3.11952218532947 2.55090066464752 3.15785216914174 3.13504228623365 2.63668261716848 3.19392940637054 3.0923765997366 3.03227720097433 3.09592441999854 3.2404669873986 3.24107745817504 3.1101961777542 0 0 0 0.427606172781899 0 0 0 0 0 0 0 0 0 0 0 0 0 0 TRUE 2.96565488814857 3.13538647400622 0.0712676954636499 0 0 0.757851017028547
"14914" "TRINITY_DN173859_c0_g1" 0 0 1.57724753559315 3.39094277280254 1.89878879711155 3.83541884047548 0 2.50665271538924 5.70705537483355 4.05415387176271 2.14045147695366 3.9633816405593 0.0717626693000913 0 0 1.33742566428269 0 0.0962618530584035 0 0 0 0 0 0 0 0 0 0 0 0 TRUE 1.78373299099712 3.06194917991641 0.250908364440197 0 0 0.833876949298938
"14915" "TRINITY_DN173860_c1_g2" 0 0 0 0 0 0 0 0 0 0 0 0 0 0 0.147957881387101 0 0 0.468843942974637 0 0 0 0 0 0 0 0 0 0 0 0 TRUE 0 0 0.10280030406029 0 0 1
"14916" "TRINITY_DN173860_c2_g1" 0 0 0 0 0 0 0 0 0 0 0 0 0 0 0 0 1.92409988564074 0.0758748669751276 0 0 0 0 0 0 0 0 0 0 0 0 TRUE 0 0 0.333329125435978 0 0 1
"14917" "TRINITY_DN173861_c4_g3" 0 0 0 0 0 0 0 0 1.79202238753514 0.523060061795249 0.453122446595813 0 0 0 0 0.391767719955997 0.444667066841908 0.136191386287144 0 0 0 0 0.43722773891291 0.713695814843359 0 0 0 0.272620454662992 0.196607044094818 0 TRUE 0 0.461367482654367 0.162104362180841 0.0782045831263016 0.191820592292711 0.765843089377636
"14918" "TRINITY_DN173862_c0_g1" 0 0 0 0 0 0 1.24610400988392 1.13815914522947 0 0.935082523318661 0.215367972203479 0 0 0 0 0 0 0 3.05015338864714 0.681674141792833 0 0 0 0 0 0 0 0 0 0 TRUE 0 0.589118941772588 0 0 0.621971255073329 0.763204916237193
"14919" "TRINITY_DN173864_c0_g1" 0 0 0 0 0 0 0 0 0 0 0 0 0 0 0 0 0 0 0 0 1.51702367206458 0.684369929013007 2.09996841715489 1.25156762060825 0 0 0 0 0 0 TRUE 0 0 0 0 0.92548827314012 1
"14920" "TRINITY_DN173864_c0_g2" 0 0 0 0 0 0 0 0 0 0 0 0 0 0 0 0 0 0 0.838346736521231 0.780730036476377 2.14208662961753 1.44042072075677 0.735522177296537 0.61541629726287 0 0 0 0 0 0 TRUE 0 0 0 0 1.09208709965522 1
"14921" "TRINITY_DN173864_c0_g4" 0 0 0 0 0 0 0 0 0 0 0 0 0 0 0 0 0 0 0.950841637549149 0 2.48362233032349 0.964953052900799 2.07141945648989 0 0 0 0 0 0 0 TRUE 0 0 0 0 1.07847274621055 1
"14922" "TRINITY_DN173867_c1_g1" 0 0 0 0 0 0 0 0 0 0 0 0 0 0 0 0 0 0 0 0 0 0 0 0 0 2.22187708107703 2.48129894154757 0 0 1.06557231159362 TRUE 0 0 0 0.961458055703037 0 1
"14923" "TRINITY_DN173868_c1_g1" 0 0 0 0 0 0 0 0 0 0 0 0 0 0 0 0 0.51500591643373 0 0 0 0 0 0 1.49415956371284 0 0 0 0 0 0 TRUE 0 0 0.0858343194056216 0 0.249026593952141 0.913830167650571
"14924" "TRINITY_DN173869_c2_g1" 0 0 0 0 0 0 0 0 0 0 0.387362540835996 0 0 0 0 0 0 0 0 0 0 0.413594082409175 0 0 0 0 0 0 0 0 TRUE 0 0.0645604234726659 0 0 0.0689323470681959 0.765855849182114
"14925" "TRINITY_DN173870_c0_g1" 0 0 0 0.409255146684838 0 0 0 0 0 1.20351441113076 0 0 0 0 0 0 0 0 0 0.112366523072563 0 1.51096191927738 0 0 0 0 0 0 0 0 TRUE 0.0682091911141396 0.20058573518846 0 0 0.270554740391657 0.751626116480634
"14926" "TRINITY_DN173870_c2_g1" 0 0 0 2.51525829027167 1.56608449051547 0 2.90900499815204 3.54485627488998 2.67355642399014 3.25504745931917 1.45785691041377 0 0 0 0 0 0 0 2.09761079662642 3.60632377540024 0 3.70165994392217 1.61917821605907 0 1.02290040211008 2.31411643114067 0 1.99494171017697 0 0 TRUE 0.680223796797855 2.30672034446085 0 0.888659757237954 1.83746212200132 0.630823727265334
"14927" "TRINITY_DN173870_c2_g3" 0 0 0 0 0 0 0.00432160595009347 0.116364756691785 2.88888933720185 0 0 0 0 0 0 0 0 0 1.1947174628936 1.97673022067715 0 0.126972856257766 0 0.400537929583729 0.49364733397521 0 0 0 0 0 TRUE 0 0.501595949973955 0 0.082274555662535 0.616493078235374 0.763229091189581
"14928" "TRINITY_DN173870_c3_g1" 0 0 0 0 0.0257375614136083 0 0 0 0 0 2.74652775711819 0 0 0 0 0 0 0 0 0 0 0 1.51803149260217 0 0 0 0 0 0.397255345594427 0 TRUE 0.00428959356893471 0.457754626186365 0 0.0662092242657379 0.253005248767028 0.823320154458694
"14929" "TRINITY_DN173872_c0_g1" 0 0 0 0 0 0 0 0 0 0 1.18142064028014 0.725959234509188 0 0 0 0.415758666522498 0 0 0 0 0 0 0 0 0 0 0 0 0 0 TRUE 0 0.317896645798222 0.069293111087083 0 0 0.945506572652653
"14930" "TRINITY_DN173872_c1_g4" 0 0.594548549550354 0 0 0 0 0 0.710172748279662 0 0 0 0 0 0 0 0 0 0 0 0 0 0 0 0 0 0 0 0 0 0 TRUE 0.099091424925059 0.118362124713277 0 0 0 0.790702842727139
"14931" "TRINITY_DN173872_c1_g5" 0 0 0 0 0 0 0 0 0 0 0 0 0 1.49927188316909 0.9701173976055 0 0 0 0 0 0 0 0 0 0 0 0 0 0 0 TRUE 0 0 0.411564880129098 0 0 1
"14932" "TRINITY_DN173874_c10_g8" 0 0 0 0 0 0.414676780426886 0 0.0328061450832415 0 0 0 0 0 0 0 0.559736524432983 0 0 0 0 0 0 0 0 0 0 0 0 0 0 TRUE 0.0691127967378144 0.00546769084720691 0.0932894207388304 0 0 0.800136802773666
"14933" "TRINITY_DN173874_c13_g1" 0 0 0 0 0 0 0 0 0 0 0 0 0 0 0 0 0.444667066841908 0.0648828515848544 0 0 0 0 0 0 0 0 0 0 0 0 TRUE 0 0 0.0849249864044603 0 0 1
"14934" "TRINITY_DN173874_c1_g1" 0 0 0 0 0 0 0 0 0 0 0 0 0 0 0 0 0 0 0 0 0 0 0 0 0 0.128293401009818 0 0.639695233399582 0 0 TRUE 0 0 0 0.1279981057349 0 1
"14935" "TRINITY_DN173874_c3_g1" 0.31034012061215 0 0 0 0 0 0 0 0 0 0 0 0.816394909169121 0 0 0 0 0.0496307677246004 0 0 0 0 0 0 0 0 0 0 0 0 TRUE 0.0517233534353584 0 0.14433761281562 0 0 0.910412552164364
"14936" "TRINITY_DN173874_c6_g1" 0 0 0 0 0 0 0 0 0 0 0 0 0 1.05519565424212 0.11503324294624 0 0 0 0 0 0 0 0 0 0 0 0 0 0 0 TRUE 0 0 0.195038149531394 0 0 1
"14937" "TRINITY_DN173877_c0_g1" 0 0 0 0 0 0 1.99530360533524 0 0 1.29572302453997 0 1.73205207330029 0 0 0 0 0 0 0.592636428606577 3.06591691807822 1.77188557851537 3.02626890819055 2.26002565596146 0 0 0.717210299019596 1.3138262963904 0.981121989794311 0 0.0648828515848544 TRUE 0 0.837179783862584 0 0.51284023946486 1.78612224822536 0.811040366264294
"14938" "TRINITY_DN173877_c0_g2" 0 0 0 0 0 0 0 1.98440706531061 0.956056652412403 1.5165194976611 2.06004738366994 1.60549433385251 0 0 0 0 0 0 0 1.51096191927738 2.09524931701902 2.55630678422498 0.0524158941511385 0 0 0 0 0 0 0 TRUE 0 1.35375415548443 0 0 1.03582231911209 0.80871299361932
"14939" "TRINITY_DN173877_c0_g3" 0 0 0 0 0 0 0 0.0854246562526777 0 1.15445359267987 0.405992359675837 0 0 0 0 0 0 0 0 1.79160572470455 0 0 0 0 0 0 0 0 0 0 TRUE 0 0.274311768101398 0 0 0.298600954117425 0.770335824183666
"14940" "TRINITY_DN173877_c0_g4" 0 0 0 0 0 0 0 0 0 0 0 0 0 0 0 0 0 0 0.331131922217202 0 0 0 2.92998031535431 0 0 0 0 0 0 0 TRUE 0 0 0 0 0.543518706261919 1
"14941" "TRINITY_DN173878_c11_g4" 0 0 0 0 0 0 0 0 0.100304905795685 0 0 0 0 0 1.37128005402265 0 0 0 0 0 0 0 0 0 0 0 0 0 0 0 TRUE 0 0.0167174842992809 0.228546675670442 0 0 0.981713271205717
"14942" "TRINITY_DN173878_c14_g1" 0 0 0 0 0 0 0 0 0 0 0 0 0 1.00432160595009 0 0 0.200378797984026 0 0 0 0 0 0 0 0 0 0 0 0 0 TRUE 0 0 0.200783400655687 0 0 1
"14943" "TRINITY_DN173878_c17_g1" 0 0 0 0 0 0 0 0 0.982582946922591 0 0.187767747046025 0 0 0 0 0 0 0 0 0 0 0 0 0 0 0 0 0 0 0 TRUE 0 0.195058448994769 0 0 0 1
"14944" "TRINITY_DN173878_c7_g1" 0 0 0 0 0 0 0 0 0 0 0 0 0 0 0 0 1.54349588342577 0.544979883255804 0 0 0 0 0 0 0 0 0 0 0 0 TRUE 0 0 0.348079294446929 0 0 1
"14945" "TRINITY_DN173879_c2_g4" 0 0 0 0 0.117695042669755 0 0 0 0 0 0 0 0 0 0 0 0.444667066841908 0 0 0 0 0 0 0 0 0 0 0 0.370722275148167 0 TRUE 0.0196158404449591 0 0.0741111778069846 0.0617870458580279 0 0.725402804570881
"14946" "TRINITY_DN173881_c1_g1" 0 0 0 0 0 0 4.36239975116586 3.3956112485038 5.14657376684796 5.27835652801072 4.63616056359272 5.31360865703049 0 0 0 0 0 0 0 0 1.11703005301019 0.626672752605993 0 0 0 0 0 0 0 0 TRUE 0 4.68878508585859 0 0 0.290617134269363 0.984504667576583
"14947" "TRINITY_DN173881_c1_g2" 1.97085365434048 0 0 0 0.195347598322219 0 3.11752882398867 2.14208662961753 4.19148369193759 3.85947266685194 3.36513259345253 4.7311832415722 0 0 0 0 0 0 4.16390121381454 4.39307292232947 3.01774378650301 5.36138237283183 4.6068567361192 5.00620824543549 2.99548451887751 3.67299099382775 2.98786654898722 3.01934608880481 3.93413903035397 3.17616317365353 TRUE 0.36103354211045 3.56781460790341 0 3.29766505908413 4.42486087950559 0.591709581053233
"14948" "TRINITY_DN173881_c1_g3" 0 0 0 0 0 0 0.063502942306158 0 1.4662355621504 2.16542962042419 0 0.407080775450501 0 0 0 0 0 0 0 0 0 0 0 0 0 0 0 0 0 0 TRUE 0 0.683708150055208 0 0 0 1
"14949" "TRINITY_DN173881_c1_g4" 0 0 0 0 0 0 1.71193535697892 0 0.882838655767251 2.64570165857883 0.664482840364683 0.924479992359022 0 0 0 0 0 0 0 0 0 0 0 0 0 0 0 0 0 0 TRUE 0 1.13823975067479 0 0 0 1
"14950" "TRINITY_DN173881_c1_g5" 0 0 0 0 0 0 0 0 0.799087306074004 0.802400040114839 0 1.41413553298445 0 0 0 0 0 0 0 0 0 0 0 0 0 0 0 0 0 0 TRUE 0 0.502603813195549 0 0 0 1
"14951" "TRINITY_DN173882_c6_g1" 0 0 0 0 0 0 0 0 0 0 0 0 0 0 0 0 0 0.0214797274104514 0 0 0.794103898559748 0 0 0 0 0 0 0 0 0 TRUE 0 0 0.00357995456840857 0 0.132350649759958 0.99323774651862
"14952" "TRINITY_DN173882_c7_g13" 1.41305242854853 1.57579637532908 0 0 0 0 0 0 0 0 0 0 0 0 0 0 0 0 1.27202318906105 0 0 0 0 0 0 0 0 0 0 0 TRUE 0.498141467312935 0 0 0 0.212003864843508 0.893602581417737
"14953" "TRINITY_DN173883_c1_g1" 0 0 0 0 0 0 0 0 0 0 0 0 0 0 0 0 0 0 0 0 0 0 0.230203013366421 0 0 0 0.219091058246197 0 0 0 TRUE 0 0 0 0.0365151763743661 0.0383671688944036 0.762067560452106
"14954" "TRINITY_DN173883_c8_g1" 0 0 0 0 0 0 0 0 0 0 0 0 0 0 0 0 0 0 0 0 0 0 0 0 0.105678077894537 0 0 0 0 1.29983076182237 TRUE 0 0 0 0.234251473286151 0 1
"14955" "TRINITY_DN173883_c9_g1" 0 0 0 0 0 0 0 0 0 0 0 0 0 0 2.13257684267001 0 0 0.0257375614136083 0 0 0 0 0 0 0 0 0 0 0 0 TRUE 0 0 0.359719067347269 0 0 1
"14956" "TRINITY_DN173883_c9_g3" 0 0 0 0 0 0 0 0 0 0 0 0 0 0 0 0 0 0 0 0 0 0 0 0 0 1.27798474729977 0 0 0.147957881387101 0 TRUE 0 0 0 0.237657104781144 0 1
"14957" "TRINITY_DN173885_c0_g1" 0 0 0 0 0 0 0 0 0.134878054343112 0 0 0 0 0 0 0 0.694211607767891 0 0 0 0 0 0 0 0 0 0 0 0 0 TRUE 0 0.022479675723852 0.115701934627982 0 0 0.951427614853349
"14958" "TRINITY_DN173885_c1_g2" 0 0 0 0 0 0.0524158941511385 0 0 1.75060650483559 0 1.06350294230616 0 0 0 0 0 0 0 0 0 0 0 0 0 0 0 0 0 0 0 TRUE 0.00873598235852309 0.469018241190292 0 0 0 0.99534347409583
"14959" "TRINITY_DN173886_c10_g1" 0 0.466757615726171 0 0 0 0 0 0 0 0 0 0 0 0 0 0 0.486456955768731 0 0 0 0 0 0 0 0 0 0 0 0 0 TRUE 0.0777929359543619 0 0.0810761592947885 0 0 0.760123886506787
"14960" "TRINITY_DN173886_c5_g3" 0.599317793698226 1.55973652443298 0 0 0 0 0 0 0 0 0 0 0 0.831066510605073 0 1.01863417413905 0.572404647390332 0 0 0 0 0 0 0 0 0 0 0 0 0 TRUE 0.359842386355201 0 0.403684222022409 0 0 0.777151070859028
"14961" "TRINITY_DN173886_c7_g1" 0 0 0 0 0 0 0 0 0 0 0 0.133563525741106 0 0 0.352758525040637 0 0 0 0 0 0 0 0 0 0 0 0 0 0 0 TRUE 0 0.0222605876235176 0.0587930875067728 0 0 0.905343516697634
"14962" "TRINITY_DN173886_c7_g5" 0 0 0 0 0 0 0 0 0 0 0.199122642013601 0 0 0 0 0 0.572404647390332 0.210388864445403 0 0 0 0 0 0 0 0 0 0 0 0 TRUE 0 0.0331871070022668 0.130465585305956 0 0 0.936406396130367
"14963" "TRINITY_DN173886_c8_g2" 0 0 0 0 0 0 0 0 0 0 0 0 0 0 0 0 0 0.0524158941511385 0 0 0 0 0 0 0.138814468902282 0 0 1.600269753509 0.250961573533219 0 TRUE 0 0 0.00873598235852309 0.331674299324084 0 0.993415240209804
"14964" "TRINITY_DN173887_c9_g1" 0 0 0.0114956388378294 0 0 0 0 0 0 0 0 0 0 0 0 0 0 0 0 0 0 0 0 0 0 0.0440443327060212 0 0 1.81105994774008 0 TRUE 0.00191593980630491 0 0 0.309184046741017 0 0.998450809617686
"14965" "TRINITY_DN173887_c9_g7" 0 0.00144197417390632 0 0 0 0 0 0 0 0 0 0 0.935836873684025 0 0 0 0 0 0 0 0 0 0 0 0 0 0 0 0 0 TRUE 0.000240329028984387 0 0.155972812280671 0 0 0.999614790190883
"14966" "TRINITY_DN173888_c0_g1" 0 0 0 0 0 0 0 0 0 0 0 0 0 0 0 0 0 0 0 0 0 0 0 0 2.61046384518116 0 0 1.65626753479429 0 0 TRUE 0 0 0 0.711121896662576 0 1
"14967" "TRINITY_DN173889_c4_g2" 2.34624777408278 0.84799690655495 2.31903981556254 0.893750501720566 0.899948986189672 2.449957483628 0 0.13224779829844 0.220329954879556 0 0 0 0 0 0 0 0 0 0 0 0 0 0 0 0.0285691521967709 0 0 0 0 0 TRUE 1.62615691128975 0.0587629588629992 0 0.00476152536612849 0 0.990233955316965
"14968" "TRINITY_DN173889_c4_g4" 0 1.70664105730941 0 0 0.460480470040011 2.64339445347989 0 0 0 0 0.324234562270531 0.755314904045098 0 0 0 0 0 0.380729448503549 0.230203013366421 0 0 0 1.18966644665005 0 0 0 0 0 0 0 TRUE 0.801752663471552 0.179924911052605 0.0634549080839247 0 0.236644910002745 0.850320195052178
"14969" "TRINITY_DN173890_c12_g1" 0 0.55581615506164 0 0 0.416839741912829 0 0 0 0 0 0 0 0 0 0 0 0 0 0 0 0 0 0 0 0 0 0 0 0 0 TRUE 0.162109316162411 0 0 0 0 1
"14970" "TRINITY_DN173890_c7_g5" 0 0 0 0 0 0 0 0 0 0.12300395405482 0 0 0 0 1.62527048937469 0 0 0 0 0 0 0 0 0 0 0 0 0 0 0 TRUE 0 0.0205006590091366 0.270878414895782 0 0 0.981079464178584
"14971" "TRINITY_DN173890_c7_g8" 0 0.137503523749935 0 0 0 0 0 0 0 0 0 0 0 0 0 0 1.17376706773671 0 0 0 0 0 0 0 0 0 0 0 0 0 TRUE 0.0229172539583225 0 0.195627844622784 0 0 0.970713200359447
"14972" "TRINITY_DN173892_c0_g1" 0.592636428606577 3.2147465226824 1.68392098080932 3.12911812808932 0.481298941547565 2.99873708923515 0.261831658752137 0.0676387168753633 0 0 0.200378797984026 0.265436896049098 0 0 0 0 0 0 0 0 0 0 0 0 0 0 0 0 0 0 TRUE 2.01674301516172 0.132547678276771 0 0 0 0.983569091688891
"14973" "TRINITY_DN173893_c0_g1" 0 0 0 0 0 0 0 0 0 0 0 0 0 0 0 0 0 0 2.9994588878948 4.25882039687641 1.31903981556254 0 5.4305194577102 0 3.62410089462811 3.76394266044725 0 0 3.10299399332333 0 TRUE 0 0 0 1.74850625806645 2.33463975967399 0.812764876163313
"14974" "TRINITY_DN173893_c0_g2" 0 0 1.66220549965362 0 0 0 0 0 0 0 0 0 0 0 2.66380001553176 0 0 0 0 0 1.07313470463022 0 0 0 0 0 0 0 0 0 TRUE 0.277034249942269 0 0.443966669255294 0 0.178855784105036 0.743285889675
"14975" "TRINITY_DN173894_c0_g1" 0 0 0 0 0 0 0 0 0 0 0 0 0 0 0.738983954700512 0 0 0 0 0 0 0 0 0 0 0 0 0 1.42384705459843 0 TRUE 0 0 0.123163992450085 0.237307842433072 0 0.870248712403151
"14976" "TRINITY_DN173894_c4_g1" 1.66766509005141 0.108357178090419 0 1.75702324650746 1.26363540356833 0 0 0 0.01292617444427 0 0.335711910320462 0 0.981121989794311 0 1.92219784839637 2.41792000781197 1.7982579326445 0 0 0 0 0 0.138814468902282 0 0 0 0 0 0.660837367696284 0 TRUE 0.799446819702936 0.0581063474607887 1.18658296310786 0.110139561282714 0.023135744817047 0.791243321354383
"14977" "TRINITY_DN173894_c4_g2" 0 0 0 0 0 0 0 0.989865622866287 0 0 0.286881147788162 0 0 0 0 0 0.674460651560259 0 0 0 0 0 0 0 0 0 0 0 0 0 TRUE 0 0.212791128442408 0.112410108593376 0 0 0.867933746326506
"14978" "TRINITY_DN173894_c4_g4" 0 0 0 0 0 0 0 0 0 0.911499848861108 0 0 0 0.0551956542421246 0 0 0 0 0 0 0 0 0 1.08133962745194 0 0 0 0 0 0 TRUE 0 0.151916641476851 0.00919927570702077 0 0.18022327124199 0.776505114914463
"14979" "TRINITY_DN173894_c4_g5" 0 0 0 0 1.10030490579569 0 0 0 0 0 0 0 0 0 0 0 0 0.896853072896707 0 0 0 0 0 0 0 0 0 0 0 0 TRUE 0.183384150965948 0 0.149475512149451 0 0 0.796226239614885
"14980" "TRINITY_DN173894_c4_g6" 0 0 0 0 0 0 0 0 0 1.10835717809042 0.298658315564515 0 0 0 0 0 0 0 0 0 0 0 0 0 0 0 0 0 0 0 TRUE 0 0.234502582275822 0 0 0 1
"14981" "TRINITY_DN173895_c4_g1" 0 0 0 0 0 0 0 0 0 0 0 0 0.541019153133559 0 0 0 0 0 1.19660704409482 0 0 0 0 0 0 0 0 0 0 0 TRUE 0 0 0.0901698588555932 0 0.199434507349136 0.886968082838168
"14982" "TRINITY_DN173896_c10_g1" 0 0 0 0 0 0 0 0 0 0 0 0 0 0.321928094887362 0 0 0.108357178090419 0 0 0 0 0 0 0 0 0 0 0 0 0 TRUE 0 0 0.0717142121629635 0 0 1
"14983" "TRINITY_DN173896_c6_g2" 0 0 0 0 0 0.502839758255931 0 0 0 0 0.349365277594213 0 0 2.03738222200308 0 0 0 0 0.258217389536018 0 0 0 0 0 0 0 0 0 0 0 TRUE 0.0838066263759886 0.0582275462657022 0.33956370366718 0 0.0430362315893363 0.863743973345557
"14984" "TRINITY_DN173896_c6_g3" 0 0 0 0 0 0 0 0 0 0 0 0 0 0 0 0 0 0 0 0 0 0 0 0 0 0 0.272620454662992 0.800744623936777 0.724213686757358 0 TRUE 0 0 0 0.299596460892855 0 1
"14985" "TRINITY_DN173896_c6_g6" 0 0 0 0 0 0 0 0 0 0 0 0 0 0 0 0 0 0 0 0 0 0 0 0 0.875780063068488 0.13224779829844 1.1788739581698 0 0.169925001442312 0.963474123974886 TRUE 0 0 0 0.553383490825654 0 1
"14986" "TRINITY_DN173896_c7_g1" 0 0 0 0 0 0 0 0 0 0 0 0 0 0 0 0.6535186707536 0.24000896473507 0.637842060324105 0 0 0 0 0 0 0 0 0 0 0 0 TRUE 0 0 0.255228282635462 0 0 1
"14987" "TRINITY_DN173898_c1_g1" 0 0 0 0 0 0 0 0 0 0 0 0 0 0 0 0 0 0 0 0.36513259345253 0 0 0 0 1.96384399836247 0 0 0 0 0 TRUE 0 0 0 0.327307333060412 0.0608554322420883 0.953518126470714
"14988" "TRINITY_DN173898_c2_g1" 0 0 0 0 0 0 1.55875743037376 1.03351110236132 0.207892851641333 1.39725534559443 2.10567807789454 0.960511710119024 0 0 0 0 0 0 1.19093085956261 0 0 0 0.505890929729957 0.516015147003665 0 0.211635253327149 0 0 0 0 TRUE 0 1.21060108633073 0 0.0352725422211916 0.368806156049373 0.916554118686754
"14989" "TRINITY_DN173898_c3_g1" 0 0 0 0 0 0 1.34766565630097 0 0 0 0 0 0 0 0 0 0 0 1.11036324336042 2.58616424593091 1.09153059312062 4.24640808724638 2.42653313811667 0.12565110166152 0 0 0.0412429822318813 0 1.54052329643822 1.95680011805158 TRUE 0 0.224610942716828 0 0.58976106612028 1.93110840157275 0.894571945291386
"14990" "TRINITY_DN173900_c6_g1" 0 0 0 0 0 0 1.65626753479429 0 0 0 0 0 0 0 0 0 0 0 1.11236652307256 0 0 0 0 0 1.6617495998107 0 0 0 0 0 TRUE 0 0.276044589132382 0 0.276958266635117 0.185394420512094 0.583476045641558
"14991" "TRINITY_DN173900_c8_g1" 0 0 0 0 0 0 0 0 0.569491091958716 0 0 0 0 0.323081789503733 0 0 0 0 0 0 0.983312871067121 0.504874589398464 1.80859098813998 0 0 0 0 0.316145742293356 0 0 TRUE 0 0.0949151819931194 0.0538469649172888 0.0526909570488927 0.549463074767594 0.908340927165802
"14992" "TRINITY_DN173900_c8_g2" 0 0 0 0 0 0 0 0 0 0 0.186500557644495 1.24853483613868 0 0 0 0 0 0 0 0 0 0 0 0 0 0 0 0 0 0 TRUE 0 0.239172565630529 0 0 0 1
"14993" "TRINITY_DN173900_c8_g3" 1.60596835884146 0 0 2.12994238397696 0.875780063068488 0.960511710119024 0 1.45364926604329 0 0 0 0 0 0 0 0 0 0 0 0 0 0 0 0 0 0 0 0 0 0 TRUE 0.928700419334322 0.242274877673882 0 0 0 0.934781208065045
"14994" "TRINITY_DN173902_c3_g3" 0 0.11503324294624 0 0 0 0 0 0 0 0.505890929729957 0 0 0 0 0 0 0 0.9061209529971 0 0 0 0 0 0 0 0 0 0 0 0 TRUE 0.0191722071577067 0.0843151549549929 0.15102015883285 0 0 0.828686178533225
"14995" "TRINITY_DN173902_c3_g4" 0 0.921436330806298 0 0 0 0 0 0 0 0 0.375178479589612 0 0 0 0.490570130446201 0 0 0 0 0 0 0 0 0 0 0 0 0 0.253384235800074 0 TRUE 0.15357272180105 0.0625297465982687 0.0817616884077002 0.0422307059666791 0 0.696361862339258
"14996" "TRINITY_DN173902_c4_g1" 0 0 0 0 0 0.111031312388744 0 0 0 0 0 0 0 0 0 0 0 1.1947174628936 0 0 0 0 0 0 0 0 0 1.52306006179525 0 0 TRUE 0.0185052187314573 0 0.199119577148933 0.253843343632542 0 0.785670176765183
"14997" "TRINITY_DN173902_c5_g1" 0 0 0 0 0 0 0 0 0 0 0 0 0.525066592078211 0 0 1.45048545986112 0 0 0 0 0 0 0 0 0 1.23939804156656 0 0 0 0 TRUE 0 0 0.329258675323222 0.206566340261093 0 0.843158012421151
"14998" "TRINITY_DN173903_c0_g1" 0 0 0 0 0 0 1.83995958748953 0.538041453333664 1.57579637532908 0.918386234446348 0 0 0 0 0 0 0 0 0 0 0.742437445376266 0 0 0 0 0 0 0 0 0 TRUE 0 0.812030608433104 0 0 0.123739574229378 0.961904276469287
"14999" "TRINITY_DN173904_c4_g2" 0 0 0 0 0 0 0 0 0 0 0 0 0 0.397255345594427 0 0 0 0 0 0 0 0 0 0 0 0 0 0.119024103142275 0.0454429707611671 0 TRUE 0 0 0.0662092242657379 0.027411178983907 0 0.896497884970343
"15000" "TRINITY_DN173904_c5_g1" 0 0 0 0 0 0 1.18269229751619 0 0 0 0 0 0 1.84839759952819 0 0 0 0 0 0 0 0 0 0 0 0 0.150559676575381 0 0 0 TRUE 0 0.197115382919365 0.308066266588032 0.0250932794292302 0 0.819674623247741
"15001" "TRINITY_DN173904_c5_g2" 0 0 0 0 0 0 0.86235219953202 0 0 0 0.745022149037264 0 0 0 0 0 0 0 0 0 0 0 0 0 0 0 0 0 0 0 TRUE 0 0.267895724761547 0 0 0 1
"15002" "TRINITY_DN173905_c1_g1" 0 0 0 0 0 0 0 0 0 0 0 0 0 0.566571640626761 0 0 0.173767067736706 0 0 0 0 0 0 0 0 0 0 0 0 0 TRUE 0 0 0.123389784727245 0 0 1
"15003" "TRINITY_DN173905_c5_g4" 0 0 0 0 0 0 0 0 0 0 0 0 0 0.966430467306298 0 0 0 0 1.17184731357334 0 0 0 0 0 0 0 0 0 0 0 TRUE 0 0 0.16107174455105 0 0.195307885595557 0.793823295895235
"15004" "TRINITY_DN173906_c0_g1" 0 0 0 0 0 0 0 0 0 0 0 0 0 0 0 0 0 0 1.21225804420273 0 2.03632749181777 1.0962618530584 1.38791392438595 1.75317662732212 1.09895848008817 0 0 0 0 0 TRUE 0 0 0 0.183159746681361 1.2476563234645 0.963299238893616
"15005" "TRINITY_DN173907_c6_g2" 0 0.672651629328385 0 0 0 0 0 0 0 0.454175893185802 0 0 0 0.22404027421793 0.506906554580693 0 0 0.382943869568991 0 0 0 0 0 0 0 0 0 0 0 0 TRUE 0.112108604888064 0.0756959821976337 0.185648449727936 0 0 0.747096478100245
"15006" "TRINITY_DN17390_c0_g1" 1.30567874324229 0 0 0 0 0 0 0 0 0.0935601761623378 0 0 0.622930350920177 0 0.00432160595009347 0 0 0 0 0 0 0 0 0 0 0 0 0 0 0 TRUE 0.217613123873715 0.015593362693723 0.104541992811712 0 0 0.861985167338584
"15007" "TRINITY_DN173910_c11_g1" 0 0 0 0 0 0 0 0 0.36513259345253 0 0.631337144127481 0 0 0 0.763836458890951 0 0 0 0 0 0 0 0 0 0 0 0 0 0 0 TRUE 0 0.166078289596669 0.127306076481825 0 0 0.808364361183217
"15008" "TRINITY_DN173910_c13_g5" 0 0 0 0 0 0 0 0 0 0 0 0 0 0 0 0 0 0 0 0 0 0 0 0 0 0 0 0 1.74373037604463 0.134878054343112 TRUE 0 0 0 0.313101405064623 0 1
"15009" "TRINITY_DN173910_c1_g1" 0 0 0 0 0 0 0 0 0 0 0 0 0 0 0 0 0 0 0 0.241230035515445 0 0 0 0 0 0 0 0 1.25398926623079 0 TRUE 0 0 0 0.208998211038464 0.0402050059192409 0.95190747600246
"15010" "TRINITY_DN173910_c6_g1" 0 0 0 0 0 0 0 0 0 0 0 0 0 0 0.423309237242387 1.30626223972785 0 0 0 0 0 0 0 0 0 0 0 0 0 0 TRUE 0 0 0.288261912828373 0 0 1
"15011" "TRINITY_DN173911_c3_g1" 0 0 0 0 0 0 0 0 0.393965275660243 0 0 0 0 0 0 0 0 0 0 0 0 0 0 0 0 0 0.407080775450501 0 0 0 TRUE 0 0.0656608792767071 0 0.0678467959084168 0 0.758054605241272
"15012" "TRINITY_DN173911_c3_g2" 0 0 0 0 0 0 0 0 0 0.296310560708092 0.953078952612507 0 0 0 0 0 0 0 0 0 0 0 1.03491998434916 0 0 0 0 0 1.58496250072116 0 TRUE 0 0.208231585553433 0 0.264160416786859 0.172486664058193 0.63969029288857
"15013" "TRINITY_DN173911_c3_g6" 0 0 0.583037623796664 0 0 0 0 0 0 0 0 0 0 0 0 0.306845500314283 0 0 0 0 0 1.46048047004001 0 0 0 0 0 0.16478627814334 0 0 TRUE 0.097172937299444 0 0.0511409167190471 0.0274643796905566 0.243413411673335 0.81946533625585
"15014" "TRINITY_DN173912_c0_g1" 0 0 0 0 0 0 1.16027483140859 0 4.83541884047548 0 0 0 0 0 0 0 0 0 0 0.713695814843359 0 0 0 0 0.159629185821228 0 0 0 0 0.586884812852185 TRUE 0 0.999282278647346 0 0.124418999778902 0.118949302473893 0.93911422541631
"15015" "TRINITY_DN173912_c0_g2" 0 0 0 0 0 0 0 0 3.47196778766152 0 0 0 0 0 0 0 0 0 0 0 0.502839758255931 0 0 0 0 0 0 0 0 0.361768359419153 TRUE 0 0.578661297943586 0 0.0602947265698589 0.0838066263759886 0.93774365355954
"15016" "TRINITY_DN173913_c12_g1" 0 0 0 0 0 0 0 0 0 0.92523990548741 0 0 0 0 0 0 0 0 0 0 0 0 0 0 0 0 0.0313951962755343 0 0 0 TRUE 0 0.154206650914568 0 0.00523253271258905 0 0.991517011942163
"15017" "TRINITY_DN173913_c8_g1" 0 0 0 0 0 0 0.108357178090419 0 0 0 0 0 0 0 0 0 0 0 0 0 0 0.0313951962755343 0 0 0 0 0 0 0 0 TRUE 0 0.0180595296817364 0 0 0.00523253271258905 0.927565490286816
"15018" "TRINITY_DN173913_c8_g3" 0 0 0 0 0 0 0 0 0 0 0 0 0 0 0 0 0 0.576280257621355 0.905350899580958 0 0 0 0 0 0 0 0 0 0 0 TRUE 0 0 0.0960467096035593 0 0.150891816596826 0.840868259509079
"15019" "TRINITY_DN173913_c9_g1" 0 0.474046599319306 0 0 0 0 0 0 0 0.771463058365651 0 0 0 0 0 0 0 0 0.094911647025467 0 0 0 0 0 0 0 0 0 0 0 TRUE 0.0790077665532176 0.128577176394275 0 0 0.0158186078375778 0.81562362572807
"15020" "TRINITY_DN173913_c9_g2" 0 0 0 0 0 0 0 0 0.625738061908648 0 0 0 0 0 0 0 0 0.794935662803536 0 0 0 0 0 0 0 0 0 0 0 0 TRUE 0 0.104289676984775 0.132489277133923 0 0 0.80321109896434
"15021" "TRINITY_DN173914_c1_g1" 0 0.959770155211467 0 0 0 0 1.34539637539127 0 0.5489297694764 0 1.39011735366633 0 0 0 1.70265754339091 0 0.121678556588252 0.572404647390332 0 0 0.01292617444427 0 0 0.0813396274519388 0 0 0 0 0 0 TRUE 0.159961692535245 0.547407249755666 0.399456791228249 0 0.0157109669827015 0.737339315928451
"15022" "TRINITY_DN173914_c7_g1" 0 0 0.171206827418142 0 0 0.305678743242287 0 0 0 0 0 0.133563525741106 0 0.893750501720566 0 0 0.094911647025467 0 0 0 0 0 0 0 0 0 0 0 0 0 TRUE 0.079480928443405 0.0222605876235176 0.164777024791005 0 0 0.845637587831243
"15023" "TRINITY_DN173914_c8_g2" 0 0 0 0 0 0 0 0 0 0 0 0 0 0.9701173976055 0 0 0 0 0 0 0 0 0 0 0 0 0.219091058246197 0 1.64616265715789 0 TRUE 0 0 0.16168623293425 0.310875619234015 0 0.869975142041825
"15024" "TRINITY_DN173916_c0_g1" 0 0 0 0 0 0 0.227741075839128 1.68436992901301 0 0.882056070968626 0.27500704749987 0 0 0 0.0840642647884745 0 0 0 0 0 0 0.673556423990145 0 0 0 0 0 0 0 0 TRUE 0 0.511529020553439 0.0140107107980791 0 0.112259403998357 0.93828790267861
"15025" "TRINITY_DN173917_c12_g1" 0 0.630405471482323 0 0 0 0 0 0 0 0 0 0 0 0 0.9701173976055 0 0 0 0 0 0 0 0 0 0 0 0 0 0 0 TRUE 0.105067578580387 0 0.16168623293425 0 0 0.837544024816397
"15026" "TRINITY_DN173917_c12_g3" 0 0 0 0 0 0 0 0 0 0 0 0 0.252173413202027 0 0 0 1.14404636961671 0 0 0 0 0 0 0 0 0 0 0 0 0 TRUE 0 0 0.232703297136456 0 0 1
"15027" "TRINITY_DN173918_c0_g1" 0 0 0 0 0 0 0 0 1.66448284036468 0 0 0 0 0 0 0 0 0 0 0 0.138814468902282 0 0 0 0 0 0 0 0 0 TRUE 0 0.277413806727447 0 0 0.023135744817047 0.979150510666744
"15028" "TRINITY_DN173918_c6_g3" 0 0 0 0 0 0 0 0 0.840765337323874 0 0 0 0 0 0 0 0 0 0 0 1.32883646422954 0 0 0 0 0 0 0 0 0 TRUE 0 0.140127556220646 0 0 0.221472744038257 0.841823023382462
"15029" "TRINITY_DN173919_c0_g1" 0 0 0 0 0 0 1.25459404303314 0 0.272620454662992 0.684369929013007 0.347098670622268 1.40816837070811 0 0 0 0 0 0 4.24967287756465 3.66823261102206 1.3684890006451 1.4276061727819 2.29425313644451 2.18142064028014 3.39451414195596 2.46048047004001 0 0.836732080459136 1.12895322038601 2.52757083683282 TRUE 0 0.661141911339919 0 1.72470845827899 2.53161240645639 0.764394189693666
"15030" "TRINITY_DN173919_c1_g1" 0 0 0 0 0 0 0 0 0 0 0 0 0 0 0 0 0 0 0 0 0 0 0 0 0 1.82048534298638 0 0 0.222804561045261 0 TRUE 0 0 0 0.340548317338607 0 1
"15031" "TRINITY_DN173919_c1_g2" 0 0 0 0 0 0 0 0 0 2.6564963705535 0 1.23756371831768 0 0 0 0 0 0 0 0 0 0 0 0 0 0 1.64247053731582 0 0 0 TRUE 0 0.649010014811862 0 0.273745089552637 0 0.894552825339686
"15032" "TRINITY_DN173920_c0_g1" 0 0 0 0 0 0 0 0 0 0 0 0 0 0 0 0 0 0 0 1.76553474636298 0.485426827170242 0 3.32984117653063 3.69810732640488 0 0 0 0 0 0 TRUE 0 0 0 0 1.54648501274479 1
"15033" "TRINITY_DN173921_c0_g1" 0 0 0 0 0 0 0.183962834842595 0 2.72312164595063 0 0 0 0 0 0 0 0 0 0 0 0 0 0 0 0.0482361856528476 0 0.743299527888257 0.972325041557152 0 0 TRUE 0 0.484514080132204 0 0.293976792516376 0 0.848313596770933
"15034" "TRINITY_DN173922_c0_g1" 0 0 0 0 0 0 0 0 0 0 0 0.219091058246197 0 0 0 0 0 0 1.97673022067715 2.15055967657538 2.9412941496344 3.16365973836986 2.11270013274936 1.09288396567848 0.35501626421955 1.01149563883783 0 2.12829340100982 0.944858445807539 0 TRUE 0 0.0365151763743661 0 0.739943958312456 2.23963798061411 0.913327606804346
"15035" "TRINITY_DN173923_c1_g1" 0 0.74931972457408 0 0 0 0 0 0 0 0 0 0 0 0 0 0 1.78492270156286 0 0 0 0 0 0 0 0 0 0 0 0 0 TRUE 0.124886620762347 0 0.297487116927144 0 0 0.89504871500626
"15036" "TRINITY_DN173923_c6_g1" 0 0 0 0 0 0 0 0 0 0 0 0 0 0 0.965691949224705 0 0.121678556588252 0 0 0 0 0 0 0 0 0 0 0 0 0 TRUE 0 0 0.181228417635493 0 0 1
"15037" "TRINITY_DN173926_c0_g1" 0 0 0 0 0 0 1.15769051358205 0.0607391578576785 0 0 0 0 0 1.62246186738273 0 0 0 0 0 0 0 3.38832732379875 2.1833277060448 0 2.09288396567848 0 0 2.87636959997278 0 0 TRUE 0 0.203071611906622 0.270410311230455 0.828208927608545 0.928609171640591 0.649559015111303
"15038" "TRINITY_DN173926_c0_g2" 0 0 0 0 0 0 0 0 0 0 0 0 0 0 0 0 0 0 0.794103898559748 0.699551632523089 0 1.2424500736777 3.32840565895857 2.35811489773521 0 0 0 0 0 0 TRUE 0 0 0 0 1.40377102690905 1
"15039" "TRINITY_DN173926_c0_g3" 0 0 0 0 0 0 0 2.97746311123947 4.24724396967738 0.686164326061359 0 2.44969342303591 0 0 0 0 0 0 0 1.55483439589419 3.19014073136449 0 0.0690146779151805 0.929790997718597 3.46270675067016 0.270229907237998 0 0 0 0.907659827853289 TRUE 0 1.72676080500235 0 0.773432747626908 0.957296800482077 0.749425406359825
"15040" "TRINITY_DN173927_c4_g1" 0.273814244587037 1.30451104180995 0 0 0 0 0 0 0 0 0.91456452349394 0.834306702962908 0.639695233399582 0 0 0 0.037030730944967 0.185232254230161 0 0 0 0 0 0 0 0 0 0 0 0 TRUE 0.263054214399498 0.291478537742808 0.143659703095785 0 0 0.651163066203046
"15041" "TRINITY_DN173927_c5_g1" 0 0 0 0 0.36289064266586 0 0 0 0 0 0 0 0 0 0.885183866320351 0.795766947782392 0 0.210388864445403 0 0 0 0 0.0384361816561079 0 0 0 0 0 0 0.992043276171657 TRUE 0.0604817737776434 0 0.315223279758024 0.16534054602861 0.00640603027601799 0.815822335313768
"15042" "TRINITY_DN173927_c5_g5" 0 0 0 0 0 0 0 0 0 0 0 0 0.606915941825205 2.25368678273227 0 0 0 0 0 0 0 0 0 0 0 0 0 0 0 0 TRUE 0 0 0.476767120759579 0 0 1
"15043" "TRINITY_DN173927_c5_g6" 0 1.66766509005141 0 0 0 0 0 0 0 0 0 0 0 0 0 0 0 0.235114320376357 0 0 0 0 0 0 0 0 0 0 0 0 TRUE 0.277944181675234 0 0.0391857200627262 0 0 0.964753966222152
"15044" "TRINITY_DN173927_c5_g7" 0 0 0 0 0 0 0 0 0 0 0 0 0 0 0 0 0 0.594548549550354 0 0 0 0 0 0 0 0 0 0.178873958169795 0 0 TRUE 0 0 0.099091424925059 0.0298123263616325 0 0.924785806682619
"15045" "TRINITY_DN173927_c5_g8" 0.61635769699669 0 0 0 0 0 0 0 0 0 0 0 0 0 0 0 0 0.812292844873271 0.10701824988212 0 0 0 0 0 0 0 0 0 0 0 TRUE 0.102726282832782 0 0.135382140812212 0 0.0178363749803534 0.777366022782194
"15046" "TRINITY_DN173928_c1_g1" 0 0 0 0 0 0 0 0 0 0 0 0 0 0.0313951962755343 0 0 0 0 0 0 0 0 0 0 0 0 0 0 0.60502015306241 0 TRUE 0 0 0.00523253271258905 0.100836692177068 0 0.987027210533144
"15047" "TRINITY_DN173928_c1_g2" 0 0 0 0 0 0 0 0 0 0 0 0 0 0 0 0 0 0 0 0 0 0 0 0 0 0 0 0.167357927738514 1.58159227883601 0 TRUE 0 0 0 0.291491701095755 0 1
"15048" "TRINITY_DN173929_c0_g1" 0 0 0 0 0 0 0 0 0 0.711935356978922 0 0 0.187767747046025 0 0 0 0.279768421593595 0 0 0 0 0 0 0 0 0 0 0 0 0 TRUE 0 0.11865589282982 0.07792269477327 0 0 0.835822113603264
"15049" "TRINITY_DN173929_c13_g2" 0 0 0 0 0 0 0 0 0 0 0.306845500314283 0 0 0 0 0 0 0 0 0 0 0 0 0 0 0.12300395405482 0 0 0 0 TRUE 0 0.0511409167190471 0 0.0205006590091366 0 0.899783479040075
"15050" "TRINITY_DN173929_c14_g12" 0 0 0 0 0 0 0 0 0 0.0356239097307212 0 0 0 0 0 0.483364360713349 0 0.845590408847855 0 0 0 0 0 0 0 0 0 0 0 0 TRUE 0 0.00593731828845354 0.221492461593534 0 0 0.993298509748664
"15051" "TRINITY_DN173929_c14_g6" 0 1.33913738491959 0 0 0 0 0 0 0 0 0 0 0 0 0 0 0.0827025893302493 0 0 0 0 0 0 0 0 0 0 0 0 0 TRUE 0.223189564153264 0 0.0137837648883749 0 0 0.984560473357404
"15052" "TRINITY_DN173929_c16_g1" 1.28806320032532 0 0 0 0 0 0 0 0 0 0 0 0 0 0 0 0 0 0 0.126972856257766 0 0 0 0 0 0 0 0 0 0 TRUE 0.214677200054219 0 0 0 0.0211621427096276 0.975355856718502
"15053" "TRINITY_DN173929_c4_g1" 0 0 0 0 0 0 0 0 0 0 0 0 0 0 0 0 0.500802053057158 0.86235219953202 0 0 0 0 0 0 0 0 0 0 0 0 TRUE 0 0 0.22719237543153 0 0 1
"15054" "TRINITY_DN173929_c8_g1" 0 0.37851162325373 0 0 0 0 0 0 0 0 0 0 0 0.639695233399582 0 0 0 0 0 0 0 0 0 0 0 0 0 0 0 0 TRUE 0.0630852705422883 0 0.106615872233264 0 0 0.852073454869213
"15055" "TRINITY_DN173930_c0_g2" 0 0 0 0 0 0 0.301002256032814 0 0 0 0 0.0328061450832415 0 0 0 0 0 0 2.16992500144231 1.78659636189081 2.87794052163707 3.06091204958787 3.34241251695245 2.29278174922785 0 0.325386414659773 0 0 0 0 TRUE 0 0.0556347335193426 0 0.0542310691099622 2.58842803345639 0.989388752438811
"15056" "TRINITY_DN173933_c12_g1" 0.738119288782576 0 0 0 0 0 0 0 0 0 0 0 0 0 0.0229004021100788 0 0 0 0 0 0 0 0 0 0 0 0 1.21723071622067 0 0 TRUE 0.123019881463763 0 0.00381673368501314 0.202871786036778 0 0.843698552634394
"15057" "TRINITY_DN173933_c15_g1" 0 0.55581615506164 0 0 0 0 0 0 0 0 0 0 0 0 0 0 0 0 0 0.0426443374084937 0 0 0 0 0 0 0 0 0 0 TRUE 0.0926360258436066 0 0 0 0.00710738956808229 0.980819045551238
"15058" "TRINITY_DN173933_c4_g1" 0 0 0 0.22404027421793 0 0 0 0 0 0 0 0 0 0 0 0 0 0 0 0 0 0 0 0 0 0 0 0 0 0.6959938131099 TRUE 0.0373400457029884 0 0 0.11599896885165 0 0.919525048212407
"15059" "TRINITY_DN173933_c4_g2" 0 0 0 0 0 0 0 0 0 0 0 0 0 0 0 0 0 0 0 0 0 0 0 0 0 0 0 0 0.608809242675524 0.643394453479892 TRUE 0 0 0 0.208700616025903 0 1
"15060" "TRINITY_DN173933_c7_g1" 0.474046599319306 0 0 0 0.153156788061421 0 0 0 0.757876659747896 0 0 0.682573297347578 0 0 0 0 0 0 0 0 0 0 0 0 0 0 0 0 0 0 TRUE 0.104533897896788 0.240074992849246 0 0 0 0.891144537113004
"15061" "TRINITY_DN173933_c8_g1" 0 0 0 0 0 0 0 0 0.194087052116302 0 0 0 0 0 0 0 0 0 0 0 0 0.202887833470143 0 0 0 0 0 0 0 0 TRUE 0 0.0323478420193837 0 0 0.0338146389116906 0.760844392691413
"15062" "TRINITY_DN173933_c8_g3" 0 0 0 0.121678556588252 0 0 0 0 0 0 0 0 0 0 1.29395897902869 0.584000383285773 0 0 0 0 0 0 0 0.701327257412941 0 0 0 0 0 0 TRUE 0.0202797594313754 0 0.312993227052411 0 0.11688787623549 0.890438814795906
"15063" "TRINITY_DN173934_c6_g2" 0 0 0 0 0 0 0 0 0 0 0 0 0 2.21225804420274 0 0.01292617444427 0 0 0 0 0 0 0 0 0 0 0 0 0 0 TRUE 0 0 0.370864036441167 0 0 1
"15064" "TRINITY_DN173934_c8_g1" 0.879705766282288 0 0 0 0 0 0 0 2.44334142580323 0.883620816285671 0 0 0 0 0 0 0 0 0 0 0 0 0 0 0 0 0 0 0 0 TRUE 0.146617627713715 0.554493707014816 0 0 0 0.933895720610136
"15065" "TRINITY_DN173934_c8_g2" 0 0 0 0 0 0 0.401630466584741 0 0 0 0 0 0 0 0 0 0 0 0 0.0565835283663675 0 0 0 0 0 0 0 0 0 0.00863030514344006 TRUE 0 0.0669384110974568 0 0.00143838419057334 0.00943058806106125 0.959406818620888
"15066" "TRINITY_DN173934_c9_g5" 0 0 0 0 0 0 0 0 0 0 0 0 0 0 1.03984026453179 0 0 1.68481873755322 0 0 0 0 0 0 0 0 0 0 0 0 TRUE 0 0 0.454109833680836 0 0 1
"15067" "TRINITY_DN173935_c3_g1" 0 0 0 0 0 0 0 0 0.834306702962908 0 0 0 0 0 0 0 0 0 0 0 0 0 0 0 0 0.0676387168753633 0.0285691521967709 0 0 0.11503324294624 TRUE 0 0.139051117160485 0 0.0352068520030624 0 0.936701601680717
"15068" "TRINITY_DN173937_c0_g1" 0 2.42277121932047 1.82374936030827 0 0 0.968643755964717 0 0 0 0 0 0 0 0 0 0 0 0 0 0 0 0 0 0 0 0 0 0 0 0 TRUE 0.869194055932244 0 0 0 0 1
"15069" "TRINITY_DN173939_c7_g2" 1.87302570104647 1.04404433270602 0 0 0.600269753509005 0 0 0 0 0.462575888042204 0 0 0 1.86195536414487 3.12051783412047 0.230203013366421 1.99675027884918 2.88303423565515 0 0 0 0 0 0 0 0 0 0.903038270112912 1.54250570147826 0 TRUE 0.586223297876916 0.0770959813403674 1.68207678768935 0.407590661931862 0 0.840835158509582
"15070" "TRINITY_DN173940_c10_g1" 0 0 0 0 0 0 0 0 0 0 0 0 0 0 0 0 0 0 0 0.241230035515445 0 0 0 0 0 0 0.316145742293356 0 0 0 TRUE 0 0 0 0.0526909570488927 0.0402050059192409 0.80924143263362
"15071" "TRINITY_DN173940_c12_g1" 0 0 0 0 0 0 0 0 0 0 0.102993993323326 0 0 0 0 0.892196710465485 0 0 0 0 0 0 0 0 0 0 0 0 0 0 TRUE 0 0.0171656655538876 0.148699451744248 0 0 0.971140334828854
"15072" "TRINITY_DN173940_c7_g2" 0 0 0.742437445376266 0 0 0 0 0 0 0 0 0 0 0 0 0 0 0 0 0 0 0 0 1.56997709332457 0 0 0 0 0 0 TRUE 0.123739574229378 0 0 0 0.261662848887428 0.881775751930863
"15073" "TRINITY_DN173942_c0_g1" 0 0 0 0 0.10701824988212 0 0 0 0.991317756900199 1.77441810410581 0.327687364176047 1.98950236086238 0 0 0 0 0 0 3.17008529198643 3.26708629034088 3.64627788378955 3.45864447937567 3.8149605130157 3.22002033044637 0.945607703181372 0.20163386116965 1.12300395405482 0 0 0 TRUE 0.0178363749803534 0.84715426434074 0 0.37837425306764 3.42951246482577 0.909362853675187
"15074" "TRINITY_DN173943_c3_g3" 0 0 0 0 0 0 0 0 0 0 0 0 0 1.23939804156656 0 0.261831658752137 0 0 0 0 0 0 0 0 0 0 0 0 0 0 TRUE 0 0 0.250204950053115 0 0 1
"15075" "TRINITY_DN173944_c1_g1" 0 0 0 0 0 0 0 0 0.786596361890807 0 0.0440443327060212 0 0 0 0 0 0 0 0 0 0 0 0 0 0 0 0 0 0 0 TRUE 0 0.138440115766138 0 0 0 1
"15076" "TRINITY_DN173944_c5_g4" 0 1.50741409901544 0 0 0 0 1.11703005301019 1.24366908096686 2.06108492060131 0 0 0 0 0 0 0 0 0.540027269257507 0 0 1.3138262963904 0 0 0 0 0 0 0 0 0 TRUE 0.25123568316924 0.736964009096393 0.0900045448762512 0 0.2189710493984 0.809959757013515
"15077" "TRINITY_DN173944_c6_g3" 0 0 0 0 0.617298482840846 0 0 0.0607391578576785 1.97929371044573 0 0 0 0 0 0 0.635986503745623 1.35670725293538 0 0 0.212880566344385 0 0 0 0 0 0 0 0 0 1.03491998434916 TRUE 0.102883080473474 0.340005478050568 0.332115626113501 0.172486664058193 0.0354800943907308 0.527238892794933
"15078" "TRINITY_DN173945_c0_g1" 1.86235219953202 0.0214797274104514 0.924479992359022 0 0 0 0 0 0 0 0 0 0 0 0 0 0 0 0 0 0 0 0 0 0 0 0 0 0 0 TRUE 0.468051986550249 0 0 0 0 1
"15079" "TRINITY_DN173946_c0_g1" 0 0.238786859587116 1.59167941693574 0 0 0 0 1.32596199617185 0 0 0 0 0 0 0 0 0 0 0 0 0 0 0 0 0 0 0 0 0 0 TRUE 0.305077712753809 0.220993666028642 0 0 0 0.818903793369708
"15080" "TRINITY_DN173947_c2_g2" 0.64984535230601 0 0 0 0 0 0 0 0 0 0 0 0 0 0 0 0 0 0 0 0 0 0 0 0 0 0 0 0 0.0384361816561079 TRUE 0.108307558717668 0 0 0.00640603027601799 0 0.985213335172855
"15081" "TRINITY_DN173947_c3_g1" 0 0 0 0 0.0524158941511385 0 0 0 0 0 0 0 0 0 0 0 0.24000896473507 0 0 0 0 0 0 0 0 0 0 0 0 0 TRUE 0.00873598235852309 0 0.0400014941225117 0 0 0.945402149656163
"15082" "TRINITY_DN173948_c1_g1" 0 0 0 0 0 0 0 0 0 0 0 0 0 0 0 0 0 0 0 2.79597469420667 0 1.4494293141032 0 0 0 0 0 5.52023364861234 0 0 TRUE 0 0 0 0.92003894143539 0.707567334718311 0.807734405889818
"15083" "TRINITY_DN173948_c2_g1" 0 0 0 0 0 0 4.36022379306891 0 4.89849860400168 6.03610765927267 0 5.43852574019072 0 0 0 0 0 0 8.15299460549243 7.78987919832796 9.2258268071058 10.76310362103 7.98987129810941 11.661767856382 9.01561018634481 7.78284099408457 9.29678546388475 8.95401014417707 6.33929775465424 8.48018836372396 TRUE 0 3.45555929942233 0 8.31145548447823 9.26390723107459 0.682450004884828
"15084" "TRINITY_DN173948_c2_g2" 0 0 0 0 0 0 3.15769051358205 0 2.25308162540759 1.52707033551266 1.72726701073491 4.51456415595757 0 0 0 0 0 0 3.39766607728144 3.87999976384624 5.27541684583834 8.35493695047173 5.93889737246261 3.97214120020094 2.54868321815718 0.503857532577429 5.30301354179129 3.72911766676647 3.7457751494858 3.53555533339931 TRUE 0 2.19661227353246 0 3.22766707369625 5.13650970168355 0.735993911125543
"15085" "TRINITY_DN173948_c3_g1" 0 0 0 0 0 0 4.25217341320203 0 1.08474462086847 2.66425526799401 0 3.36204901208824 0 0 0 0 0 0 3.49607880709938 2.37795663381011 2.17791779219584 8.31808179668131 3.92438497506779 0.639695233399582 5.91714528849154 0 2.19345636574959 2.76617108910985 1.62760683812965 3.02803865208383 TRUE 0 1.89387038569212 0 2.58873637226074 3.48901920637567 0.678806099020495
"15086" "TRINITY_DN173948_c4_g1" 0 0 0 0 0 0 4.97425396272813 4.47476049957678 3.09051472988825 3.87872534148011 4.49153246180432 5.91236244681858 0 0 0 0 0 0 5.51922736579312 5.57899907563982 4.51462727287942 8.05754774828548 5.83369972095793 3.1940870521163 5.9486942832656 3.46845298636481 5.79501361612115 4.69231559916945 5.47842179402205 6.2178317139552 TRUE 0 4.47035824038269 0 5.26678833214971 5.44969803927868 0.553317151594824
"15087" "TRINITY_DN173948_c4_g2" 0 0 0 0 0 0 2.57579637532908 0 2.06660588420444 3.03703073094497 1.49927188316909 1.37128005402265 0 0 0 0 0 0 5.3728476519226 6.45392906064805 5.14306683237807 9.52758842942328 7.57190429861153 6.23383055364549 5.97737152027725 4.356284691534 4.94476476126964 7.93746798589266 6.33906610375942 4.4535175792155 TRUE 0 1.75833082127837 0 5.66807877365808 6.71719447110483 0.723604488939451
"15088" "TRINITY_DN173948_c4_g3" 0 0 0 0 0 0 6.11086432413219 0 0 0 0 0 0 0 0 0 0 0 0 0 0 0 0 0 2.08746284125034 0 0 0 0 0 TRUE 0 1.01847738735536 0 0.347910473541723 0 0.914600344135983
"15089" "TRINITY_DN173948_c4_g5" 0 0 0 0 0 0 0 0 0 0 0.349365277594213 0 0 0 0 0 0 0 0 0 0 0 1.24061962931176 0 0 0 0 0 0 0 TRUE 0 0.0582275462657022 0 0 0.206769938218627 0.929598631736138
"15090" "TRINITY_DN173948_c5_g1" 0 0 0 0 0 0 0.516015147003665 4.19943678355886 0 0 0 0 0 0 0 0 0 0 0 0 0 1.48697174437041 0 0 0 0 0 0 0 0 TRUE 0 0.785908655093754 0 0 0.247828624061734 0.921164939953432
"15091" "TRINITY_DN173948_c6_g1" 0 0 0 0 0 0 0 0 0 0 0.267835392097615 0 0 0 0 0 0 0 1.19723635491871 2.46100460993347 0.701327257412941 1.74459168654238 0 0 0 0 0 0 0 0 TRUE 0 0.0446392320162692 0 0 1.01735998480125 0.989030620261473
"15092" "TRINITY_DN173948_c8_g1" 0 0 0 0 0 0 1.53007074222508 0 0 0 0 0.876566058751721 0 0 0 0 0 0 0 0.497740088609093 1.1947174628936 5.57134309506444 2.67897330785417 0.533064921869638 0 0 1.81557542886257 3.16462539773716 1.93168305705981 0.639695233399582 TRUE 0 0.401106133496134 0 1.25859651950985 1.74597314604849 0.762352780630926
"15093" "TRINITY_DN173949_c1_g1" 0 0 0 0 0 0 0 0 0 0 0 0 0 0 0 0 2.36373178254445 0 0 0 0 0 0.252173413202027 0 0 0.847195186589395 0 0 0 0 TRUE 0 0 0.393955297090741 0.141199197764899 0.0420289022003378 0.883725322823218
"15094" "TRINITY_DN173949_c5_g1" 0 0 0 0 0 0 0 0 0 0 0.199122642013601 0 0 0 0 0 0.572404647390332 0 0 0 0 0 0 0 0 0 0 0 0 0 TRUE 0 0.0331871070022668 0.0954007745650553 0 0 0.913032396346961
"15095" "TRINITY_DN173949_c7_g2" 0 0 0 0 0 0.0143552929770701 0 1.04823618565285 0 0 0.610700062134764 0.0908534304511135 1.89569039046369 0 0 1.29395897902869 0 0.726831217032493 0 1.00288250853312 0 0 0 0 0 0 0 0 0.153156788061421 0 TRUE 0.00239254882951168 0.291631613039788 0.652746764420812 0.0255261313435701 0.16714708475552 0.81359640349951
"15096" "TRINITY_DN173949_c9_g1" 0 0.10969486482593 0 1.35501626421955 1.36289064266586 2.50003717098169 0 2.29953773957278 0 1.80817908377147 0 0 2.12829340100982 1.21598915414672 0.637842060324105 1.58448152220665 0.589763486984977 2.67762099245359 1.22032995487956 0 0.641546029087524 0 0 0.435095151620097 0 0 0 0 0 0 TRUE 0.887939823782171 0.684619470557375 1.47233176952098 0 0.382828522597863 0.667977717825515
"15097" "TRINITY_DN173952_c1_g1" 0 0 0 0 0 0 0 0 0 0 0 0 0 0 1.53804145333366 0 0 0.734655433479005 0 0 0 0 0 0 0 0 0 0 0 0 TRUE 0 0 0.378782814468778 0 0 1
"15098" "TRINITY_DN173952_c1_g6" 0 0 0 0 0 0 0 0 0 0 0 0 0 0.975996957616443 0.43722773891291 0.0257375614136083 0 0 0 0 0 0 0 0 0 0 0 0 0 0 TRUE 0 0 0.239827042990494 0 0 1
"15099" "TRINITY_DN173953_c4_g1" 0 1.56803210477128 0.699551632523089 0 0 0.185232254230161 0 0 0 0 0 0 0 0 0 0.956800118051577 0.557777671394926 0.327687364176047 0 0 0 0 0 0 0 0 0 0 0 0 TRUE 0.408802665254088 0 0.307044192270425 0 0 0.812229580206147
"15100" "TRINITY_DN173953_c5_g1" 1.20037879798403 0.358396261956654 0 0.799087306074004 1.30684550031428 0 0 0.0799753767205959 0.347098670622268 0 0 0.463622456851893 1.43456151187261 1.71633248028799 1.27142567609293 1.06557231159362 0 1.36232961017157 0 0 0 0 0 0 0 0 0 0.128293401009818 2.09659920721425 0 TRUE 0.610784644388161 0.148449417365793 1.14170359833645 0.370815434704011 0 0.752551910560558
"15101" "TRINITY_DN173953_c5_g2" 2.26813492392489 0 0 0.126972856257766 0 0 0 0 0 0 0 0 0 1.49620666592348 0.0786098346963665 0 0 0 0 0 0 0 0 0 0 0 0 0 0.443606651475615 0 TRUE 0.399184630030443 0 0.262469416769975 0.0739344419126025 0 0.789318129146829
"15102" "TRINITY_DN173953_c5_g4" 0 0 0 0 0 0 0 0.00432160595009347 0.11503324294624 0 0 0 0.639695233399582 0 0 0 0 0 0 0 0 0 0 0 0 0 0 0 0 0 TRUE 0 0.0198924748160556 0.106615872233264 0 0 0.953354799807544
"15103" "TRINITY_DN173953_c5_g9" 0 0.147957881387101 0.258217389536018 0 0 0 0 0 0 0 0 0 0.610700062134764 0 0 0 0.22650852980868 0 0 0 0 0 0 0 0 0 0 0 0 0 TRUE 0.0676958784871866 0 0.139534765323907 0 0 0.878711448128999
"15104" "TRINITY_DN173954_c11_g1" 0 0 0 0 0 0 0.611644543373662 0 0 1.2862897581341 0 0 0 0 0 0 0 0 0.242450073677701 0 0 0 0 0 0 0 0 0 0 0.640620928035698 TRUE 0 0.316322383584626 0 0.106770154672616 0.0404083456129502 0.883679982888255
"15105" "TRINITY_DN173954_c11_g4" 0 0 0 0 0 0 0 0 0 0 0 0 0 0.802400040114839 0 0 0 0 0.751035176667862 0 0 0 0 0 0 0 0 0 0 0 TRUE 0 0 0.13373334001914 0 0.125172529444644 0.76600350849921
"15106" "TRINITY_DN173954_c12_g1" 0 0 0 0 0 0 0 0 0 0 0 0 0 0 1.6999957436674 0 0 0 0 0 0 0 0 0 0 0 0 0 1.52255799287044 0 TRUE 0 0 0.283332623944566 0.253759665478406 0 0.776093852213738
"15107" "TRINITY_DN173954_c13_g1" 0 0 0 0 0 0 0 0 0 0 0 0 0 0.446785562143122 0 0 0.22650852980868 0 0 0 0 0 0 0 0 0 0 0 0 0 TRUE 0 0 0.112215681991967 0 0 1
"15108" "TRINITY_DN173955_c0_g1" 0 0 0 0 0 0 0 0 0 0 6.60398233891144 5.66137907507845 0 0 0 0 2.1013139010863 0 0 0 0 0 7.83314942284438 2.87695889606957 0 0 0 0 8.06919732406058 5.64558638591361 TRUE 0 2.04422690233165 0.350218983514383 2.2857972849957 1.78501805315233 0.542887730417636
"15109" "TRINITY_DN173957_c0_g1" 4.00961590561961 4.7084079834836 3.71127463104986 2.43562859405209 2.38570712465793 1.97269265400426 2.99729240763651 2.42304025336151 2.11636475669178 2.2654368960491 2.2901294646757 2.45733162548501 0 0 0 0 0 0 0.765534746362977 0 0.35501626421955 0.598365205323645 0.291603558030565 0.0662614422687213 0.331131922217202 0.10701824988212 0 0 0 0 TRUE 3.20388781547789 2.4249325673166 0 0.0730250286832204 0.34613020270091 0.77807526648085
"15110" "TRINITY_DN173958_c1_g1" 3.91685876469975 2.94091844779871 3.46008724011683 1.32308178950373 3.75947545017515 3.13142485888825 4.0229891478451 3.82527683005487 3.56315813040281 4.44579290479732 5.38712124425133 1.64431777833758 0 0 0 0 0 0 3.94822704387917 3.73779490541058 0 1.95009509417369 2.29337048420475 0 1.72202877790284 0 0 0 0 0.546956178141411 TRUE 3.08864109186374 3.81477600594817 0 0.378164159340709 1.98824792127803 0.642505014450605
"15111" "TRINITY_DN173958_c2_g1" 1.44572670334998 0 0.508935661864395 1.49620666592348 2.89704676223591 0 0 0.35501626421955 2.25972443557391 1.46048047004001 2.9429835981871 0 0 0 0 0 0 0 2.91092449689301 4.36141746678921 4.48819363161116 3.88674522474211 4.89282814000276 1.68526740651684 2.27976842159359 0.063502942306158 0.0772429989324604 1.48026512205446 2.58952381673924 0.984771612385425 TRUE 1.0579859655623 1.1697007946701 0 1.24584581900189 3.70422939442585 0.765569825099029
"15112" "TRINITY_DN173959_c2_g1" 0.791605724704552 0 0 0 0 0 0 0 0 0 0 0 0 0.0200576523412535 0 0 0 0 0 0 0 0 0 0 0 0 0 0 0 0 TRUE 0.131934287450759 0 0.00334294205687558 0 0 0.993665516899609
"15113" "TRINITY_DN173959_c8_g1" 0 0 0 0 0 0 0 0 0 0 0 0 0 1.31556623031895 0.0299828662157143 0 0 0 0 0 0 0 0 0 0 0 0 0 1.43722773891291 0 TRUE 0 0 0.224258182755777 0.239537956485485 0 0.765947132089099
"15114" "TRINITY_DN173960_c5_g1" 0 0.633198686374004 0 0 0 0 0 0 0.288063200325316 0 0 0 0 0 0.0813396274519388 0 0 1.96458346277686 0.405992359675837 0 0.10969486482593 0 0 0 0 0 0 0 0 0 TRUE 0.105533114395667 0.0480105333875527 0.340987181704801 0 0.0859478707502944 0.824413107454544
"15115" "TRINITY_DN173960_c5_g2" 0 0.305678743242287 0 0 0.445726703349984 0.895302621333307 1.66448284036468 1.8261925362366 0 0 0 2.74480693384467 0 0 0 1.80487960825467 0 0 0 0 0 0 0 1.98221784631558 0 0 0 0 0 0 TRUE 0.274451344654263 1.03924705174099 0.300813268042445 0 0.330369641052597 0.782141731306298
"15116" "TRINITY_DN173960_c5_g4" 0 0 0 0 0 0 0 0 0 0 0 0 0 0 0 0 0 0.160920188181103 0 0 0 0 0 0 0 0 0.0607391578576785 0 0 0 TRUE 0 0 0.0268200313635172 0.0101231929762798 0 0.905637759711477
"15117" "TRINITY_DN173960_c5_g7" 0 0 0 0 0 0 0 0.102993993323326 0 0 0 0 0 0 0 0 0 0.468843942974637 0 0 0 0 0 0 0 0 0 0 0 0 TRUE 0 0.0171656655538876 0.0781406571624396 0 0 0.94508087666129
"15118" "TRINITY_DN173961_c0_g1" 0 0 0 0 0 0 0 0 0 0 0.0243196791954129 0 0 0 0 0 0.313826296390398 0 0 0 0 0 0 0 0 0 0 0 0 0 TRUE 0 0.00405327986590215 0.052304382731733 0 0 0.980626480735413
"15119" "TRINITY_DN173961_c5_g3" 0 0.73725410432433 0 0 0 0 0 0 0 0 0.349365277594213 0 0 0 0 0 0 0 0.258217389536018 0 0 0 0 0 0 0 0 0 0 0 TRUE 0.122875684054055 0.0582275462657022 0 0 0.0430362315893363 0.793971080131503
"15120" "TRINITY_DN173961_c7_g3" 0 0 0 0 0 0.432959407276106 0 0 0 0.151858816727005 0 0 0 0 0 0 0 0 0 0 0 0 0 0 0 0 0 0 0 0 TRUE 0.0721599012126844 0.0253098027878342 0 0 0 0.912313478945752
"15121" "TRINITY_DN173962_c0_g1" 0 0 0 0 0 0 0 0 0 0.185232254230161 0.189033824390017 0.841570637395517 0 0 0 0 0 0 0 0 0 0.812292844873271 0 0 0 0 0 0 0 0 TRUE 0 0.202639452669282 0 0 0.135382140812212 0.832976576095029
"15122" "TRINITY_DN173963_c14_g1" 0 0 0 0 0 0 0 0 0 0 0.868686765322135 0 0 1.00144197417391 0 1.14339341869319 1.71852602646226 0 0 0 0.657182660128423 0 0 0 0 0 0 0 0 0 TRUE 0 0.144781127553689 0.643893569888226 0 0.109530443354737 0.901260245946946
"15123" "TRINITY_DN173964_c10_g2" 0 0 0 0 0.600269753509005 0 0 0.0468402542029724 0 0 0 0 0 0 0 0 0 0 0 0 0 0 0 0 0 0 0 0 0 0 TRUE 0.100044958918167 0.00780670903382873 0 0 0 0.980491998002083
"15124" "TRINITY_DN173964_c17_g1" 0.599317793698226 0 0 0 0 0 0 0 0 0 0 0 0 0.516015147003665 0 0 0 0 0 0 0 0 0 0 0 0 0.105678077894537 0 0 0 TRUE 0.0998862989497044 0 0.0860025245006108 0.0176130129824229 0 0.740666291141673
"15125" "TRINITY_DN173964_c18_g1" 0 0 0 0 0 0 0 0 0 0 0 0 0.324234562270531 0 0 0.0827025893302493 0 0 0 0 0 0 0 0 0 0 0 0 0 0 TRUE 0 0 0.0678228586001301 0 0 1
"15126" "TRINITY_DN173964_c19_g1" 0 0 0 0 0 0 0 0 0 0 0 0 0 0.58207422139633 0 0 0 0 0 0 0 0 0 0 0 0 0 0 0.726831217032493 0 TRUE 0 0 0.0970123702327216 0.121138536172082 0 0.799790443862324
"15127" "TRINITY_DN173964_c4_g1" 0 0 0 0 0 0 0 0 0.910732661902913 0 0 0 0 0 0 0 0.61541629726287 0 0 0 0 0 0 0 0 0 0 0 0 0 TRUE 0 0.151788776983819 0.102569382877145 0 0 0.831065601628638
"15128" "TRINITY_DN173964_c5_g1" 0 0 0 0 0 0 0 0 0 0.0935601761623378 0 0 0 0 0 0 0 0.32883646422954 0 0 0 0 0 0 0 0 0 0 0 0 TRUE 0 0.015593362693723 0.05480607737159 0 0 0.928870284822618
"15129" "TRINITY_DN173964_c7_g1" 0 0.37851162325373 0 0 0 0 0 0.3928669162308 0 0 0 0.0690146779151805 0 0 0 0 0 0 0 0 0 0 0 0 0 0 0 0 0 0 TRUE 0.0630852705422883 0.0769802656909967 0 0 0 0.795125185734237
"15130" "TRINITY_DN173965_c0_g1" 0 0 0 0 0 0 1.63412855752504 0 0.973794929652606 0 0 0 0 0 0 0 0 0 0 2.37795663381011 3.10265813136374 0.833497336859835 0 0 6.40947579805596 2.77462894737121 2.0962618530584 4.60229058486114 2.4979955006733 3.38128337250378 TRUE 0 0.434653914529608 0 3.62698934275396 1.05235201700561 0.897504114913794
"15131" "TRINITY_DN173965_c0_g2" 0 0 0 0 0 0 0 0 0 0 0 0 0 0 0 0 0 0 0 0.291603558030565 0 0 0 0 4.51809445801586 1.26663664251399 0 0.167357927738514 0 1.6955484681331 TRUE 0 0 0 1.27460624940024 0.0486005930050941 0.990467528103686
"15132" "TRINITY_DN173967_c0_g1" 1.68526740651684 0 0 0 0 0 0 0 0 0 0 0 0 0 0 0 0 0 0 0 0 0 0 0 0 0 0 0.16349873228288 0 0.070389327891398 TRUE 0.28087790108614 0 0 0.0389813433623796 0 0.965304013584158
"15133" "TRINITY_DN173968_c0_g1" 0 0 0 0 0 0 0 0 0.398350370345965 2.04788732939655 0 2.29130885982897 0 0 0 0 0 0 0 0 0 0 0 0 0 0 0 0 0 0 TRUE 0 0.789591093261914 0 0 0 1
"15134" "TRINITY_DN173970_c0_g1" 0.348232419239271 0 0 0 0 0 1.0064775640712 1.85079942312548 1.53007074222508 0 1.4350951516201 0.756169328139299 0 0 0 0 0 0 0.352758525040637 1.43295940727611 0 0 0 0 0 0 1.68929916053589 0.466757615726171 0.718964335759539 2.58928410667125 TRUE 0.0580387365398785 1.09643536819686 0 0.910717536448809 0.297619655386124 0.711251578271908
"15135" "TRINITY_DN173972_c8_g1" 0 0.0799753767205959 0 0 0 0 0 0 0 0 0 0 0 0 0 0 0 0.284514133244245 0 0 0 0 0 0 0 0 0 0 0 0 TRUE 0.0133292294534326 0 0.0474190222073742 0 0 0.929726358574303
"15136" "TRINITY_DN173972_c8_g10" 0 0 0.417920007811965 0 0 0 0 0 0 0 0 0 0 0 0 0 0.372952097911829 0 0 0 0 0 0 0 0 0 0 0 0 0 TRUE 0.0696533346353275 0 0.0621586829853049 0 0 0.776899830744864
"15137" "TRINITY_DN173972_c8_g4" 0 0 0 0 0 0 0 0.559736524432983 0 0 0 0 0 0 0 0.0398402645317911 0 0 0 0 0 0 0 0 0 0 0 0 0 0 TRUE 0 0.0932894207388304 0.00664004408863185 0 0 0.98220579558742
"15138" "TRINITY_DN173972_c8_g5" 0 1.11169907219742 0 0 0 0 0 0 0 0 0.177598929327733 0 0 0 0 0 0 0 0 0 0 0 0 0 0 0 0 0 0 0 TRUE 0.18528317869957 0.0295998215546222 0 0 0 0.960061375022854
"15139" "TRINITY_DN173972_c8_g6" 0 0.0565835283663675 0 0 0 0 0 0 0 0 0.0538064436957938 0 0 1.22404027421793 0 0 0 0 0 0 0 0 0 0 0 0 0 0 0 0 TRUE 0.00943058806106125 0.00896774061596564 0.204006712369655 0 0 0.97745377043809
"15140" "TRINITY_DN173972_c8_g7" 0 0 0 0 0 0 0 0 0 0 0 0 0.381837083906047 0 0 0 0 0.246104009883917 0 0 0 0 0 0 0 0 0 0 0.43189034828618 0 TRUE 0 0 0.104656848964994 0.0719817247143634 0 0.828053000290406
"15141" "TRINITY_DN173973_c8_g1" 0 0 0 0 0 0 0 0 0 0 0 0.815575428862573 0 0 0 0 0.779049552837459 0 0 0 0 0 0 0 0 0 0 0 0 0.214124805352847 TRUE 0 0.135929238143762 0.129841592139576 0.0356874675588079 0 0.695560237887678
"15142" "TRINITY_DN173974_c5_g1" 0 0 0 0 0 0 0 0 0 0 0 0 0 0 0 0 0 0 0 0 0 0 0 0 0 0.481298941547565 0 0 0 0.238786859587116 TRUE 0 0 0 0.120014300189114 0 1
"15143" "TRINITY_DN173974_c6_g2" 0 0 0 0 0 0 0 0 0.813114191346289 0 0 0 0 0 0 0 0 0 0 0 0 0 0 0 0 0 0.237563718317676 0 0 0 TRUE 0 0.135519031891048 0 0.0395939530529459 0 0.926958685248029
"15144" "TRINITY_DN173975_c1_g1" 0 0 0 0 0 0 0 0 0 0 0 0 0 0 0 0 0 0 0 0 0 0 0 0 0 0 0 0.121678556588252 0 0.15704371014558 TRUE 0 0 0 0.0464537111223054 0 1
"15145" "TRINITY_DN173976_c4_g2" 0 0.662661255475094 0 0 0.480265122054463 0 0 0 0 0 0 0 0 0 0 0.113700499164728 0 0.950095094173686 0 0 0 0 0 0 0 0 0 0 0 0 TRUE 0.190487729588259 0 0.177299265556402 0 0 0.767308810468218
"15146" "TRINITY_DN173976_c5_g3" 0 0.16478627814334 0 0 0 0 0 0 0 0 0 0.159629185821228 0 1.55139296802745 0 0 0 0 0 0 1.64154602908752 0 0 0 0.347098670622268 0 0 0 0 0 TRUE 0.0274643796905566 0.026604864303538 0.258565494671242 0.0578497784370447 0.273591004847921 0.661461350576638
"15147" "TRINITY_DN173977_c6_g1" 0 0 0 0 0 0 0 0 0 0 0 0 0 1.73335434061383 0 0 0 0.112366523072563 0 0 0 0 0 0 0 0 0 0 0 0 TRUE 0 0 0.307620143947732 0 0 1
"15148" "TRINITY_DN173977_c9_g3" 1.09153059312062 0 0 0.417920007811965 0 0 0 0 0 0 0 0 0 1.90033550864098 1.62947319678695 0 0.348232419239271 2.45048545986112 0 0 0 0 0 0 0 0 0 0.58014548442338 0 0 TRUE 0.25157510015543 0 1.05475443075472 0.0966909140705634 0 0.917453294323496
"15149" "TRINITY_DN173978_c0_g1" 0 0 0 0 0 0 2.11370049916473 0.36289064266586 0 0 0 0 0 0 0 0 0 0 0 0 0 0 0 0 0 0 0 0 0 0 TRUE 0 0.412765190305098 0 0 0 1
"15150" "TRINITY_DN173981_c0_g2" 0 0 0 0 0 0 0 0 0 0 0 0 0 0 0 0 0 0 0 0 0 0 0 0 1.38128337250378 0 0.0468402542029724 1.00575926928868 1.50842865253186 0 TRUE 0 0 0 0.65705192475455 0 1
"15151" "TRINITY_DN173981_c1_g2" 0 0 0 0 0 0 0 0 0.625738061908648 0 0 0 0 0 0 0 0 0 0 0 0 0 0 0 4.23718127390728 0 0 1.05032755355842 0 2.79264715623818 TRUE 0 0.104289676984775 0 1.34669266395065 0 0.980639666388538
"15152" "TRINITY_DN173982_c3_g1" 0 0.626672752605993 0 0 0 0 0 0 0 0 0 0 0 0 0 0 0 0 0 0 0 0 0 0 0 0.101650076094435 0 0 0 0 TRUE 0.104445458767666 0 0 0.0169416793490725 0 0.959448501761196
"15153" "TRINITY_DN173982_c9_g1" 0 0 0 0 0 0 0 0 0 0 0 0 0 0 0 0 0 0 0 0.9061209529971 0.343692069179019 0 0 0 0 0 0 0 1.4070807754505 0 TRUE 0 0 0 0.234513462575083 0.208302170362686 0.777942204175171
"15154" "TRINITY_DN173983_c4_g1" 0 0 0 0 0 0 0 0 0 1.13750352374994 0 0 0 0 0 0 0 0 0 0 0 0 0 0 0 0 0 0 0 0.150559676575381 TRUE 0 0.189583920624989 0 0.0250932794292302 0 0.966910063698299
"15155" "TRINITY_DN173983_c6_g12" 0 0 0 0 0 0 0 0 0 0 0 0 0 0 0 0 0 0.413594082409175 0 0 0 0 0.298658315564515 0 0 0 0 0 0 0 TRUE 0 0 0.0689323470681959 0 0.0497763859274192 0.819473773763373
"15156" "TRINITY_DN173983_c6_g14" 0 0 0 0 0 0.133563525741106 0 0 0 0 0 0 0 0.717210299019596 0 0 0 0 0 0 0 0 0 0 0 0 0 0 0 0 TRUE 0.0222605876235176 0 0.119535049836599 0 0 0.953443388248997
"15157" "TRINITY_DN173983_c6_g2" 0 0.0772429989324604 0 0 0 0 0 0.0328061450832415 0.144046369616707 0 0 0 0 0 0 0 0.718087583960517 1.38017531174203 0 1.18396283484259 0 0 0 0 0 0 0.255802836602718 0 0.177598929327733 0.150559676575381 TRUE 0.0128738331554101 0.0294754191166581 0.34971048261709 0.0973269070843055 0.197327139140432 0.759084074364306
"15158" "TRINITY_DN173983_c6_g4" 0 0 0 0 0 0 0 0 0.586884812852185 0 0 0 0 0 0 0 0.13224779829844 0 0 0 0 0 0 0 0 0 0 0 0 0 TRUE 0 0.0978141354753641 0.0220412997164066 0 0 0.943665351614854
"15159" "TRINITY_DN173983_c6_g6" 0 0.377401430785794 0 0 0 0 0 0.00432160595009347 0 0 0.298658315564515 0 0 0 0 0 0 1.3311319222172 0 0 0 0 0 0 0 0 0 0 0 0 TRUE 0.062900238464299 0.0504966535857681 0.221855320369534 0 0 0.872217520114925
"15160" "TRINITY_DN173985_c0_g1" 0 0 0 0 0 0 0 0 0 0 0 0 1.56803210477128 0 0 0 0 0 0 0 0.24000896473507 0 0 0 0 0 0 0 0 0 TRUE 0 0 0.261338684128546 0 0.0400014941225117 0.961734048045834
"15161" "TRINITY_DN173985_c4_g1" 0.51500591643373 1.26243315763135 0 1.70708299177171 0.16349873228288 0.824564212089827 0 0 0 1.15898325116039 0 0 1.11036324336042 0 0 0 0 0.595503660502742 0 0 0 0 0 0 0 0 0 0 0 0 TRUE 0.745430835034915 0.193163875193398 0.28431115064386 0 0 0.839866087034455
"15162" "TRINITY_DN173985_c4_g8" 0 0 0 0 0 0 0 0 0 0 0 0 0 0 0 0 0 0.31150311546827 0 0 0 0 0 0 0 0 0 0 0 0.0867837661420667 TRUE 0 0 0.0519171859113783 0.0144639610236778 0 0.930350804026785
"15163" "TRINITY_DN173986_c1_g1" 0 0 0 0 0 0 0 0 0.461528559472877 0 0 0 0 0 0 0 0 0 0 0 0 0 0 0 1.12101540096137 0 0 0 0 2.20006486151431 TRUE 0 0.0769214265788129 0 0.553513377079279 0 0.96525764788888
"15164" "TRINITY_DN173986_c1_g4" 0 0 0 0 0 0 0 0 0 0 0 0 0 0 0 0 0 0 0 0 0 0 0 0 1.8261925362366 0 0 0 0 1.6631168673661 TRUE 0 0 0 0.581551567267117 0 1
"15165" "TRINITY_DN173987_c0_g1" 0 0 0 0 0 0.147957881387101 0.178873958169795 0.214124805352847 0 0 0 0 0 0.73638840070346 0 0 0 0 0 0 0 0 0 0 0 0 0 0 0 0 TRUE 0.0246596468978502 0.0654997939204404 0.122731400117243 0 0 0.816348056136892
"15166" "TRINITY_DN173987_c3_g1" 0 0 0 0 0 0 0 0 0 0 0 0 0 0 0.243669080966863 0 0 0.576280257621355 0 0 0 0 0 0 0 0 0 0 0 0 TRUE 0 0 0.136658223098036 0 0 1
"15167" "TRINITY_DN173987_c5_g1" 0 0 0 0 0 0 0 0 0.0854246562526777 0 0 0 0 0 0 0 0 0 0 0 0 0 1.12829340100982 0 0 0 0 0 0 0 TRUE 0 0.0142374427087796 0 0 0.188048900168303 0.981072153711033
"15168" "TRINITY_DN173988_c1_g1" 0 0 0 0 0 0 0 0 0 0 0 0 0 0 0 0 0 0 0 0 0 0 0.306845500314283 0 0 0 0 0 0.584962500721156 0 TRUE 0 0 0 0.0974937501201927 0.0511409167190471 0.868861038128087
"15169" "TRINITY_DN173989_c3_g3" 0 1.37573453858316 0 0 0 0 0 0 0 0.00719550140420377 0 0 0 0 0 0 0 0 0 0 0 0 0 0 0 0 0 0 0.0114956388378294 0 TRUE 0.229289089763859 0.00119925023403396 0 0.00191593980630491 0 0.996603425348817
"15170" "TRINITY_DN173989_c4_g2" 0 0 0 0 0 0 0 0 0 0 0 0 0 0 0.35501626421955 0 0.0565835283663675 0.896853072896707 0 0 0 0 0 0 0 0 0 0 0 0 TRUE 0 0 0.218075477580437 0 0 1
"15171" "TRINITY_DN173989_c4_g3" 0 0 0 0 0.565597175854225 0 0 0 0 0.12300395405482 0 0 0 0 1.03984026453179 0 0 0 0 0 0 0 0 0 0 0 0 0 0 0 TRUE 0.0942661959757042 0.0205006590091366 0.173306710755298 0 0 0.834445454413351
"15172" "TRINITY_DN173990_c2_g1" 0 0 0 0 0 0 0 0 0 0 0 0 0 0 0 0 0 0 0 0.0840642647884745 0 0 0 0 0 0.684369929013007 0 0 0 0 TRUE 0 0 0 0.114061654835501 0.0140107107980791 0.969291365230749
"15173" "TRINITY_DN173990_c6_g4" 0 0 0 0 0 0 2.06108492060131 0 0 0 0 0 0 0 0 0 0 0 1.33227828305693 0 0 0 0 0 0 0 0 0 0 0 TRUE 0 0.343514153433551 0 0 0.222046380509488 0.838400850234225
"15174" "TRINITY_DN173990_c6_g5" 0 0 0 0 0 0 0 0 0 1.25821738953602 0 0 0 0 0 0 0.24000896473507 0 0 0 0 0 0 0.206643223983395 0 0 0 0 0 0 TRUE 0 0.209702898256003 0.0400014941225117 0 0.0344405373305659 0.91125297734059
"15175" "TRINITY_DN173991_c0_g1" 0 0 0 1.68750866072073 0.151858816727005 0 1.17440641852975 0.64984535230601 0 0 0 0 0 0 0 0 0.00288250853312137 0 0 0 0 0 0 0 0 0 0 0 0 0 TRUE 0.306561246241289 0.30404196180596 0.000480418088853561 0 0 0.751662690874559
"15176" "TRINITY_DN173993_c0_g1" 0 1.95345150136626 1.42277121932047 0 0 2.91092449689301 0 0 1.90033550864098 0 0 0 0 0 0 0 0 0 0 0 0 0 0 0 0 0 0 0 0 0 TRUE 1.04785786959662 0.316722584773497 0 0 0 0.924435700212038
"15177" "TRINITY_DN173995_c5_g1" 0 0 0 0 0 0 0 0 0 0.0356239097307212 0 0 0 0 0 0 0 0 0 0 0 0 0.0827025893302493 0 0 0 0 0 0.0482361856528476 0 TRUE 0 0.00593731828845354 0 0.00803936427547461 0.0137837648883749 0.746500998146813
"15178" "TRINITY_DN173995_c6_g1" 0 0 0.332278283056929 0 0 0 0 0 0 0 0 0 0 0.461528559472877 0 0 0 0 0 0 0 0 0 0 0 0 0 0 0 0 TRUE 0.0553797138428216 0 0.0769214265788129 0 0 0.820012068464175
"15179" "TRINITY_DN173995_c8_g4" 0.565597175854225 0 0 0 0 0 0 0 0 0 0 0 0 0.0648828515848544 0 0 0 0 0 0 0 0 0 0 0 0 0 0 0 0 TRUE 0.0942661959757042 0 0.0108138085974757 0 0 0.971321085767949
"15180" "TRINITY_DN173995_c8_g6" 0 0 0 0 0 0 0 0 0 0 0 0 0 0 0 0 0.601221085584946 0 0 0 0 0 0 0 0 0 0.134878054343112 0 0 0.0229004021100788 TRUE 0 0 0.100203514264158 0.0262964094088651 0 0.934392497104587
"15181" "TRINITY_DN173995_c9_g1" 0 0 0 0.271425676092934 0 0 0 0 0 0 0 0 0 0 1.15574923267794 0 0 0 0 0 0 0 0 0 0 0 0 0 0 0 TRUE 0.0452376126821558 0 0.192624872112991 0 0 0.941287939368987
"15182" "TRINITY_DN173997_c6_g7" 0 0 0 0 0 0 0 0 0 0 0 0 0 0 0 0 1.58688481285218 0.812292844873271 0 0 0 0 0 0 0 0 0 0 0 0 TRUE 0 0 0.399862942954243 0 0 1
"15183" "TRINITY_DN173998_c0_g1" 0 0 0 0 0 0 0 0 0 0 0 0 0 0 0 0 0 0 0.599317793698226 0 0 0 0 0.366252263699564 0 0.10701824988212 0 0 0.194087052116302 0 TRUE 0 0 0 0.0501842169997371 0.160928342899632 0.922039498923076
"15184" "TRINITY_DN173999_c0_g1" 0 0 0 0 0 0 0.884402552983687 2.35558014737736 0 3.44599149091444 4.75584897840091 0 0 0 0 0 0 0 0 0 0 0 0 0 0 0 0 0 0 0 TRUE 0 1.9069705282794 0 0 0 1
"15185" "TRINITY_DN173999_c0_g2" 0 0 0 0 0 0 0.01292617444427 1.41683974191283 1.14600345113892 4.16743821797094 4.4974846313192 0 0 0 0 0 0 0 0 0 0 0 0 0 0 0 0 0 0 0 TRUE 0 1.87344870279769 0 0 0 1
"15186" "TRINITY_DN173999_c0_g4" 1.52004502403982 0 0 0 0 1.53804145333366 0 0 0 0 0 0 0 0 0 0 0 0 0 0 0 0 0 0 0 0 0 0 0 0 TRUE 0.509681079562247 0 0 0 0 1
"15187" "TRINITY_DN174000_c11_g1" 0 0.6535186707536 0.185232254230161 0 0 0 0 0 0 0 0 0 0 0 0 0 0 0 0 0 0 0 0 0 0 0 0 0 0 0 TRUE 0.139791820830627 0 0 0 0 1
"15188" "TRINITY_DN174000_c12_g4" 0 0 0 0 0 0 0 0 0 0 0 0 0 0 0 0 0.630405471482323 0.277389698810864 0 0 0 0 0 0 0 0 0 0 0 0 TRUE 0 0 0.151299195048865 0 0 1
"15189" "TRINITY_DN174000_c16_g1" 0 0 0 0 0 0 0 0 0 0 0 0 0 0 0 1.24792751344359 0 0.0100636833446975 0 0.350497247084133 0 0 0 0 0 0 0 0 0 0 TRUE 0 0 0.209665199464714 0 0.0584162078473555 0.930345846620594
"15190" "TRINITY_DN174000_c2_g1" 0 0 0 0 0 0 0 0 0 0.211635253327149 0 0 0 0.787432464516868 0 0 0 0 0 0.490570130446201 0 0 0 0 0.0285691521967709 0 0 0 0 0 TRUE 0 0.0352725422211916 0.131238744086145 0.00476152536612849 0.0817616884077002 0.767988186638174
"15191" "TRINITY_DN174001_c0_g1" 0 0 0 0 0 0 0.87263179113525 2.56437816856506 0 0 0 0 0 0 0 0 0 0 0 0 0 0 0 0 0 0 0 0 0 1.60691594182521 TRUE 0 0.572834993283386 0 0.267819323637534 0 0.883116723499012
"15192" "TRINITY_DN174001_c0_g2" 0 0 0 0 0 0 0 0.296310560708092 0 0 0 0 0 0 0 0 0 0 0 0 0 0 0 0 0 0 0 0 1.23204671335011 0 TRUE 0 0.0493850934513487 0 0.205341118891685 0 0.939874325076851
"15193" "TRINITY_DN174002_c0_g1" 0 0 0 0 0 0 0 0 0 0 0.880489626687819 0 0 0 0 0 0 0 0 0 0.753604536279995 0.117695042669755 2.63853727921519 1.47196778766152 0 0 0 0.408168370708106 0.459431618637297 0 TRUE 0 0.146748271114637 0 0.144599998224234 0.830300774304409 0.912276286390631
"15194" "TRINITY_DN174003_c1_g1" 0 0 0 0 0 0 0 0 0 0 0 0 0 0 0 0 0 0 0 1.76256143004889 0 0 0 0 0 1.64477921926295 0 0 1.59979385212224 0 TRUE 0 0 0 0.540762178564199 0.293760238341482 0.864191575342114
"15195" "TRINITY_DN174003_c2_g1" 0 0 0 0 0 0 1.02147972741045 0 0.794935662803536 0 0 0 0 0 0 0 0 0 1.4756037446846 1.09491164702547 0.491596594410448 3.24382138448148 0.349365277594213 0.313826296390398 0 0 0 0 0 0 TRUE 0 0.302735898368998 0 0 1.16152082409777 0.934840621862257
"15196" "TRINITY_DN174003_c2_g2" 0 0 0 0 0 0 0 0 0 0 0 0 0 0 0 0 0 0 0 1.16027483140859 0 0 0 0 3.94729211089273 0 0 0 1.03632749181776 0 TRUE 0 0 0 0.830603267118415 0.193379138568099 0.941795576112112
"15197" "TRINITY_DN174003_c2_g3" 0 0 0 0 0 0 1.03773362744651 0 0 0 0 0 0 0 0 0 0 0 0 0 0 0 0 0 3.67807190511264 0 0 0 0 0 TRUE 0 0.172955604574419 0 0.61301198418544 0 0.929464835502262
"15198" "TRINITY_DN174003_c2_g4" 0 0 0 0 0 0 0 0 0 0 0 0 0 0 0 0 0 0 0 2.31961793420016 0 0 0 0 4.33542608663634 4.34418936650199 1.90419504823787 4.99285904947068 4.56851859779254 2.67739548326346 TRUE 0 0 0 3.80376393865048 0.38660298903336 0.974590760936487
"15199" "TRINITY_DN174003_c2_g5" 0 0 0 0 0 0 0 0 0 0 0 0 0 0 0 0 0 0 0 0 0 0 0 0 0 0 0.992043276171657 2.15153414134792 1.26423615104355 2.62620548295304 TRUE 0 0 0 1.17233650858603 0 1
"15200" "TRINITY_DN174004_c2_g3" 0 0.117695042669755 0 0 0 0 0.345964030342872 0 0 0 0 0 0 0 0 0 0 0 0 0 0 0 0 0 0 0 0 0 0 0 TRUE 0.0196158404449591 0.057660671723812 0 0 0 0.914951387754739
"15201" "TRINITY_DN174004_c2_g7" 0 0.756169328139299 0 0 0 0 0 0 0 0 0 0 0 0 0.0538064436957938 0 0 0 0 0 0 0 0 0 0 0 0 0 0 0 TRUE 0.12602822135655 0 0.00896774061596564 0 0 0.98221084825399
"15202" "TRINITY_DN174005_c7_g2" 0 0 0 0 0 0 0 0 0.473007567916174 0 0 0 0 0 0 0 0.24000896473507 0.0786098346963665 0 0 0 0 0 0 0 0 0 0 0 0 TRUE 0 0.0788345946526956 0.0531031332385728 0 0 0.831599523430933
"15203" "TRINITY_DN174005_c7_g3" 0 0 0 0 0 0 0 0 0 0 0.16349873228288 0 0 0 0 0 0 0.745882688902259 0 0 0 0 0 0 0 0 0 0 0 0 TRUE 0 0.0272497887138133 0.12431378148371 0 0 0.945199582080559
"15204" "TRINITY_DN174006_c4_g3" 0 0 0 0 0 0 0 0 0 0 0 0 0 1.07382023329167 0.584000383285773 0 0 0.490570130446201 0 0 0 0 0 0 0 0 0 0 0 0 TRUE 0 0 0.358065124503941 0 0 1
"15205" "TRINITY_DN174006_c5_g2" 0 0 0 0 0 0 0 0 1.0799753767206 0.100304905795685 0 0 0 0 0 0 0 0 0 0 0 0 0 0 0 0 0 0 0 0 TRUE 0 0.19671338041938 0 0 0 1
"15206" "TRINITY_DN174006_c6_g1" 0 0 0 0 0 0 0 0 0 0 0 0 0 0 1.80281359753229 0 0 0.128293401009818 0 0 0 0 0 0 0 0 0 0 0 0 TRUE 0 0 0.321851166423684 0 0 1
"15207" "TRINITY_DN174008_c10_g1" 0 0 0 0 0 0 0 0 0 0 0 0 0 0 0 0 0.748461233004035 0 0.00432160595009347 0 0 0 0 0 0 0 0 0 0 0 TRUE 0 0 0.124743538834006 0 0.000720267658348911 0.998556503076068
"15208" "TRINITY_DN174008_c10_g4" 1.16735792773851 0 0 0 0 0 0 0 0 0 0 0 0 0 0 0 0 0 0 0.0285691521967709 0 0 0 0 0 0 0 0 0 0 TRUE 0.194559654623086 0 0 0 0.00476152536612849 0.993881663987129
"15209" "TRINITY_DN174008_c3_g1" 0 0.706641057309408 0 0 0 0 0 0 0 0 0 0 0 0 0 0 0 0 0 0 0 0 0 0 0 0 0 0.254594043033141 0 0 TRUE 0.117773509551568 0 0 0.0424323405055235 0 0.909928088525408
"15210" "TRINITY_DN174008_c5_g1" 0 0 0 0 0 0 0 0 0 0 0.336854639125465 0 0 0 0 0 0 0 0 0 0 0 0 0 0 0 0 0 0 0.166072675946706 TRUE 0 0.0561424398542442 0 0.027678779324451 0 0.876747522033643
"15211" "TRINITY_DN174011_c0_g2" 0 0 0 0 0 0 0 0 0 0.151858816727005 0 0 0 0 0.967906370290147 0 0 0.149259365499623 0 0 0 0 0 0 0 0 0 0 0 0 TRUE 0 0.0253098027878342 0.186194289298295 0 0 0.966016945413285
"15212" "TRINITY_DN174011_c0_g7" 0 0 0 0 0 0 0 0 0.882838655767251 0 0 0 0.967906370290147 0.701327257412941 0 0 0 0.476122419880152 0 0 0 0 0 0 0 0 0 0 0 0 TRUE 0 0.147139775961209 0.357559341263873 0 0 0.897122128426914
"15213" "TRINITY_DN174011_c1_g2" 0 0 0 0 0 0 0 0 0 0 0 0 0 0 0.463622456851893 0 0 0 0 0.183962834842595 0 0 0 0 0 0 0 0 0 0 TRUE 0 0 0.0772704094753155 0 0.0306604724737658 0.900801378296175
"15214" "TRINITY_DN174013_c5_g1" 0.791605724704552 0 0 0 0 0 0 0 0 0 0 0 0 2.01970191444255 0 0 0 0.982582946922591 0 0 0 0 0 0 0 0 0 0 0 0 TRUE 0.131934287450759 0 0.500380810227523 0 0 0.934083059964486
"15215" "TRINITY_DN174014_c3_g1" 0 0 0 0 0.168642035558839 0 0.561692721398309 0.2904244038653 0 0 0.00575926928868495 0 0 0 0 0 0 0 0 0 0 0 0 0 0 0 0 0 0 0 TRUE 0.0281070059264732 0.142979399092049 0 0 0 0.950854797780381
"15216" "TRINITY_DN174014_c7_g1" 0 0 0 0 0 0 0 0 0 0 0.6959938131099 0 0 0 0 0 0 0 0 0 0 0 0 0 0 0 0 0 0.761285273361619 0 TRUE 0 0.11599896885165 0 0.126880878893603 0 0.771441193773331
"15217" "TRINITY_DN174014_c7_g4" 0 0 0 0 0.192825403552391 0 0 0 0 0 0 0 0 0 0 0 0 0 0 0 0 0 0 0 0 0 0 0 0.550900664647523 0 TRUE 0.0321375672587319 0 0 0.0918167774412539 0 0.912495384410289
"15218" "TRINITY_DN174014_c7_g7" 0 0 0 0 0 0 0 0 0 0 0.0538064436957938 0 0 0 2.01328358681842 0 0.146655222119465 1.4630992673481 0 0 0 0 0 0 0 0 0 0 0 0 TRUE 0 0.00896774061596564 0.603839679380999 0 0 0.996287201337465
"15219" "TRINITY_DN174015_c0_g1" 0 0 0 2.81414021730582 0 0 0 0 0 0 0 0 0 0 0 1.08133962745194 0 0 0 0 0 0 0 0 0 0 0 0 0 0 TRUE 0.46902336955097 0 0.18022327124199 0 0 0.903936944861335
"15220" "TRINITY_DN174016_c1_g1" 0 0 0 0 0.932817102741851 0.535057594894842 0 0 0.0257375614136083 0 0 0 0 0 0 0 0.361768359419153 0 0 0 0 0 0 0 0 0 0 0 0 0 TRUE 0.244645782939449 0.00428959356893471 0.0602947265698589 0 0 0.934002213973602
"15221" "TRINITY_DN174016_c2_g1" 0 0 0 0 0 0 0 0 1.15898325116039 0 0 0 0 0.478195257939166 0 0 0 0 0 0 0 0 0 0 0 0 0 0 0 0 TRUE 0 0.193163875193398 0.0796992096565277 0 0 0.896850265640079
"15222" "TRINITY_DN174016_c3_g1" 0 0 0 0 0 0 0 0 0 0 0 0 0 0 0 0 0 0 6.13226836577046 0 0 0 5.9424206684638 6.06877827798541 0 0 0 0 0 0 TRUE 0 0 0 0 3.02391121870328 1
"15223" "TRINITY_DN174016_c5_g3" 0 0 0 0 0 0 0 0 0.882838655767251 0 0 0 0 0 0 0 0 0.508935661864395 0 0 0 0 0 0 0 0 0 0 0 0 TRUE 0 0.147139775961209 0.0848226103107326 0 0 0.855880896656566
"15224" "TRINITY_DN174016_c5_g6" 0 0 0 0 0 0 0 0 0 0 0 0 0 0 1.66948037187743 0 0 0 0 0 0 0 0 0 0 0 0 0 0.525066592078211 0 TRUE 0 0 0.278246728646238 0.0875110986797018 0 0.921372751527509
"15225" "TRINITY_DN174017_c0_g1" 0 0 0 0 0 0 0.304511041809953 1.46048047004001 1.04893364519792 0.358396261956654 1.15574923267794 0 0 0 0 0 0 0 0 0 0 0 0 0 0 0 0 0 0 0 TRUE 0 0.721345108613748 0 0 0 1
"15226" "TRINITY_DN174018_c0_g1" 0 0 0 0 0.0384361816561079 0.329984649758421 0 0.571434115876509 0 0 2.72465027173297 0 0 0 0 0 0 0 0 0 0 0 0 0 0 0 0 0 0 0 TRUE 0.0614034719024214 0.549347397934913 0 0 0 0.972056174229073
"15227" "TRINITY_DN174019_c0_g1" 0 0 0 0 0 0 0 0 0.474046599319306 0 0 0.956056652412403 0 0 0 0 0 0 0 0 0 0 0 0 0 0 0.423309237242387 0.867105729502655 0 0 TRUE 0 0.238350541955285 0 0.215069161124174 0 0.774419265674964
"15228" "TRINITY_DN174020_c0_g1" 0 0 0 0 0 0 0 0 0 0 0 0 0 0 0 0 0 0 2.85199883711245 0 0.0398402645317911 0.764685852522134 0 0.539034702970754 0 0 2.10030490579569 2.15477761178082 0 0 TRUE 0 0 0 0.709180419596084 0.699259942856188 0.753497162522319
"15229" "TRINITY_DN174021_c0_g1" 0 0 0 0 0 0 0 0 0.907659827853289 0.933572638261024 0 1.54596836910529 0 0 0 0 0 0 0.786596361890807 1.31903981556254 3.1263121303287 3.08151006812092 1.33913738491959 0.938850337006064 0 0.0881415968690176 2.00108161572545 0.640620928035698 0 0 TRUE 0 0.564533472536601 0 0.454974023438361 1.76524101630477 0.855613555520434
"15230" "TRINITY_DN174022_c0_g2" 0 0 0 0 0 0 0.885964756753971 1.76298656488058 0.709290635723358 2.175684270731 1.22835695420105 0.730313886293776 0 0 0 0 0 0 0 1.0765590951316 0 0 0 0 0 0 0 0 0 0 TRUE 0 1.24876617809729 0 0 0.179426515855267 0.964079240973547
"15231" "TRINITY_DN174023_c11_g6" 0 0.370722275148167 0 0 0 0 0 0 0 0 0 0 0 0.0772429989324604 0 0 0 0 0 0 0 0 0 0 0 0 0 0 0 0 TRUE 0.0617870458580279 0 0.0128738331554101 0 0 0.947910468219378
"15232" "TRINITY_DN174023_c5_g1" 0 0.768078435016455 0 0 0 0 0 0 0 0.196607044094818 0 0 0 0 0 0 0 0 0 0.241230035515445 0 0 0 0 0 0 0 0 0 0 TRUE 0.128013072502743 0.0327678406824696 0 0 0.0402050059192409 0.857489463429317
"15233" "TRINITY_DN174024_c0_g1" 0 0 0 0.52707033551266 0 0 0 0 0 1.10835717809042 0 0 0 0 0 0 0 0 0 0 0 0 0 0 0 0 0 0 0 0 TRUE 0.0878450559187767 0.184726196348403 0 0 0 0.881114512105938
"15234" "TRINITY_DN174024_c5_g1" 0 0 0 0 0 0 0 0 0 0 0 0 0 0.289244285156642 0 0 0 0.409255146684838 0 0 0 0 0 0 0 0 0 0 0 0 TRUE 0 0 0.11641657197358 0 0 1
"15235" "TRINITY_DN174024_c5_g2" 0 0 0 0 0 0 0 0 0 0 0 0 0 1.8499992594661 1.32481060342048 0 1.73335434061383 1.18903382439002 0 0 0 0 0 0 0 0 0 0 0 0 TRUE 0 0 1.01619967131507 0 0 1
"15236" "TRINITY_DN174024_c5_g3" 0 0 0 0 0 0 0 0 0 0 0 0 0 0.00144197417390632 0.0579700686373299 0 0 0.489542935642474 0 0 0 0 0 0 0 0 0 0 0 0 TRUE 0 0 0.0914924964089516 0 0 1
"15237" "TRINITY_DN174026_c5_g1" 0 0 0 0 0 0.489542935642474 0 0 0 0 0 0 0 0 0 1.22527492986957 0.348232419239271 0 0 0 0 0 0 0 0 0 0 0 0 0 TRUE 0.0815904892737456 0 0.262251224851473 0 0 0.922221059863539
"15238" "TRINITY_DN174026_c6_g9" 0 0 0 0 0 0 0 0 0 0 0 0 0 0 0 0 0.133563525741106 0 0 0 0.0257375614136083 0 0 0 0 0 0 0 0 0 TRUE 0 0 0.0222605876235176 0 0.00428959356893471 0.951825243323733
"15239" "TRINITY_DN174027_c3_g1" 0.828631581688019 0 0 0.318461465167583 0 0 0.611644543373662 0 1.10902617649837 1.90303827011291 0 0.335711910320462 0 0 0.111031312388744 0 0 1.7706176466562 0.0786098346963665 0 0 0 1.44360665147561 0 0 0.732052073300289 0 0.31034012061215 0 0 TRUE 0.191182174475934 0.659903483384234 0.313608159840825 0.17373203231874 0.25370274769533 0.646832780170357
"15240" "TRINITY_DN174027_c3_g7" 0 0 0 0 0 0 0 0 0 0 0 0 0.172487515510134 0 0 0 0 0 0 0 0 0 0 0 0 0 0 0 1.95233356636969 0 TRUE 0 0 0.028747919251689 0.325388927728281 0 0.97791264791
"15241" "TRINITY_DN174027_c3_g8" 0 0 0 0 0 0 0.751035176667862 0 0 0 0 0 0 0 0 0 0 0 0.0662614422687213 0 0 0 0 0 0 0 0 0 0 0 TRUE 0 0.125172529444644 0 0 0.0110435737114535 0.977943296024194
"15242" "TRINITY_DN174028_c1_g1" 0 0 0 0 0 0 4.85967143993587 5.97239397602647 3.06918658080974 4.85114935522187 5.94513946292512 5.17124686613433 0 0 0 0 0 0 4.60845443797458 4.05111103557303 0.498761465671852 5.24446849510288 4.22411747115943 3.80302033179371 0 0 0 0.0271540515037266 0 0 TRUE 0 4.97813128017557 0 0.00452567525062111 3.73832220621258 0.81203549731762
"15243" "TRINITY_DN174028_c1_g2" 0 0 0 0 0.037030730944967 0 6.12612624662705 7.16336790160526 6.25001411501037 9.15786732342182 6.45499836344403 6.79409089843773 0 0 0 0 0 0 3.01077983875324 4.6322100411395 2.56169272139831 7.03431477394394 3.78983356394882 4.20547071420069 0 0 0 0 0 0.565597175854225 TRUE 0.00617178849082784 6.99107747475771 0 0.0942661959757042 4.20571694223075 0.84601247296124
"15244" "TRINITY_DN174028_c1_g3" 0 0 0 0 0 0 0 5.53150622874616 1.56997709332457 0.495695162624069 0.770617646656203 0 0 0 0 0 0 0 0 2.55679724659274 0 0 0 0 0 0 0 0 0 0 TRUE 0 1.3946326885585 0 0 0.426132874432124 0.923611987957816
"15245" "TRINITY_DN174028_c1_g4" 0 0 0 0 0 0 1.23143240844797 0 0 2.43536189749141 3.29645740737124 2.78408514273476 0 0 0 0 0 0 0 0 0 0 0 0 0 0 0 0 0 0 TRUE 0 1.62455614267423 0 0 0 1
"15246" "TRINITY_DN174029_c16_g1" 0 0.73725410432433 0 0 0 0 0 0 0 0 0 0 0 0 0 0 0 0 0 0.212880566344385 0 0 0 0 0 0 0 0 0 0 TRUE 0.122875684054055 0 0 0 0.0354800943907308 0.927813027728247
"15247" "TRINITY_DN174029_c3_g1" 0 0.61541629726287 0 0.460480470040011 0 0 0 0 0 0 0 0 0 0 0 0 0 0 0 0 0 0 0 0 0 0 0 0.14535138557262 0 0 TRUE 0.179316127883813 0 0 0.02422523092877 0 0.966225526930201
"15248" "TRINITY_DN174029_c3_g3" 0 0.660837367696284 0 0 0 0 0 0 0 0 0 0 0 1.94897455427977 1.00504061670053 0 0 0 0 0 0.608809242675524 0 0 0 0 0 0 0 0 0 TRUE 0.110139561282714 0 0.49233586183005 0 0.101468207112587 0.892549078382824
"15249" "TRINITY_DN174029_c5_g4" 0.92523990548741 0.32077347694587 0 0 0 0 0 0 0 0 0 0 0 0 0 0 0 0 0 0 0 0 0 0 0 0 0 0 0 0 TRUE 0.207668897072213 0 0 0 0 1
"15250" "TRINITY_DN174029_c6_g2" 0 0 0 0 0 0 0 0 0 0 0 0.955312803444705 0 0 0 0 0 0.0854246562526777 0 0 0 0 0 0.867896463992655 0 0 0 0 0 0.893750501720566 TRUE 0 0.159218800574118 0.0142374427087796 0.148958416953428 0.144649410665442 0.516631721226374
"15251" "TRINITY_DN174029_c8_g1" 0 0 0 0 0 0 0 0 0 0 0 0.590721770009841 0 0 1.53953107147415 0 0 0 0 0 0 0 0 0 0 0 0 0 0 0 TRUE 0 0.0984536283349735 0.256588511912358 0 0 0.904074399511111
"15252" "TRINITY_DN174030_c0_g1" 0 0 0 0 0 0 0.969380764941608 1.19029879162659 0.882838655767251 1.52406367577721 1.78826808286684 1.2862897581341 0 0 0 0 0 0 0.282143228781498 0 0.448900951145128 0 0 0 0.902266569083071 2.09794783553483 2.73422186622078 0.265436896049098 1.45733162548501 2.04159344865918 TRUE 0 1.2735232881856 0 1.583133040172 0.121840696654438 0.779651496521031
"15253" "TRINITY_DN174030_c0_g2" 0 0 0 0 0 0 0 0 0 0 0 0 0 0 0 0 0 0 0 0 0.529071299829111 0 0 0.58111017522555 0 0 0 0 0 0 TRUE 0 0 0 0 0.185030245842443 1
"15254" "TRINITY_DN174030_c0_g3" 0 0 0 0 0 0 0 0.0243196791954129 0 0 0 1.08474462086847 0 0 0 0 0 0 0 0 0 0 0 0 0 0 0 0 0 0 TRUE 0 0.184844050010647 0 0 0 1
"15255" "TRINITY_DN174030_c1_g1" 0 0 0 0 0 0 0 1.0036022366802 0 0 0 0 0 0 0 0 0 0 0 0 0.624802765252947 0 0 0.669933835668961 0.941106310946431 1.75915583380027 0.225274929869569 0 0 0 TRUE 0 0.167267039446699 0 0.487589512436045 0.215789433486985 0.803596845725877
"15256" "TRINITY_DN174031_c0_g2" 0 0 0 0 0 0 0 0 0 0 0 0 0 0 0 0 0 0 0.160920188181103 0.070389327891398 0 3.49978212014731 0.0593552776164212 0.271425676092934 0 0 0 0 0 0 TRUE 0 0 0 0 0.676978764988195 1
"15257" "TRINITY_DN174031_c0_g3" 0 0 0 0 0 0 0 0 0.640620928035698 0 0 0 0 0 0 0 0 0 1.76468585252213 4.07775571410965 2.67604168737974 5.72557757636421 3.53231695933277 3.43376068196535 0.27500704749987 0 1.85239842028655 0.933572638261024 0 0 TRUE 0 0.106770154672616 0 0.510163017674574 3.53502307861231 0.956369933192249
"15258" "TRINITY_DN174032_c0_g1" 0 0 0 0 0 0 0 1.5165194976611 1.01149563883783 0 1.02076886509457 0 0 0.12565110166152 0 0 0 0 0 0 0 0 0 0 0 0 0 0 0 0 TRUE 0 0.591464000265583 0.02094185027692 0 0 0.991148298853558
"15259" "TRINITY_DN174032_c0_g2" 0 0 0 0 0 0 1.93168305705981 2.95456857075299 0 0.933572638261024 0 0 0 0 0 0 0 0 0.212880566344385 0 0 0 0 0 0 0 0 0 0 0 TRUE 0 0.969970711012304 0 0 0.0354800943907308 0.990855369655002
"15260" "TRINITY_DN174032_c0_g3" 0 0 0 0 0 0 0 0 0 0 0 0 0 0 0 0 0 0 0 0 0.906890595608518 0 0 0 0.0143552929770701 0 0 0 0 0.0786098346963665 TRUE 0 0 0 0.0154941879455728 0.15114843260142 0.974372562654303
"15261" "TRINITY_DN174032_c0_g4" 0 0 0 0 0 0 0 0.181420640280142 0.820485342986379 1.51399597936701 0 0 0 0 0 0 0 0 0 0 0 0 0 0 0 0 0 0 0 0 TRUE 0 0.419316993772256 0 0 0 1
"15262" "TRINITY_DN174033_c11_g1" 0 1.1414327909293 1.60169651648096 0 0 0 0 0 0 0 0 0 0 0 0.553851968181126 0 0 0.335711910320462 0 0 0 0 0.252173413202027 0 0 0 1.03280614508324 0 0 0 TRUE 0.457188217901709 0 0.148260646416931 0.172134357513874 0.0420289022003378 0.801819091164188
"15263" "TRINITY_DN174033_c11_g2" 0 0 0 0 0 0 0 0 0 0 0 0 0 0 1.05797006863733 0 0.333423733725192 0.344828496997441 0 0 0 0 0 0 0 0 0 0 0 0 TRUE 0 0 0.28937038322666 0 0 1
"15264" "TRINITY_DN174033_c13_g1" 0 0 0 0 0 0 0 0 0 0 0 0 0.534061602421118 0 0.31150311546827 0 0.0565835283663675 0 0 0 0 0 0 0 0 0 0 0 0 0 TRUE 0 0 0.150358041042626 0 0 1
"15265" "TRINITY_DN174033_c3_g1" 0 0 0 0 0 1.03491998434916 0 0 0 0 0 0 0 0.037030730944967 0 0 0 0 0 0 0 0 0 0 0 0 0 0 0 0 TRUE 0.172486664058193 0 0.00617178849082784 0 0 0.991054687438407
"15266" "TRINITY_DN174034_c2_g1" 0 0 0 0 0 0 0 0 1.94710505156787 0 0 0 0 0 0 0 0 0 0 0 0.0962618530584035 1.3311319222172 0 0.16478627814334 0 1.23327453899093 2.02821550713044 3.79295943915889 0 2.92010270703537 TRUE 0 0.324517508594646 0 1.66242536538594 0.265363342236491 0.911292130294494
"15267" "TRINITY_DN174034_c3_g1" 0 0 0 0 0 0 0 0 0 0 0 0 0 0 0 0 0 0 0 0 0 1.15639661659767 0 0 0 0 0 2.88225175696972 0 1.98258294692259 TRUE 0 0 0 0.810805783982053 0.192732769432944 0.940573694329612
"15268" "TRINITY_DN174034_c4_g1" 0 0 0 0 0 0 0 0 0 0 0 0 0 0 0 0 0 0 3.26558691893083 0 0 1.44413695658759 0 0 1.80859098813998 2.64731450954714 3.08627424996482 3.82130203988953 0 3.13372790733314 TRUE 0 0 0 2.41620161581243 0.784953979253071 0.918782235087909
"15269" "TRINITY_DN174035_c0_g1" 0 0 0 0 0 0 2.41440618208775 0.22404027421793 0.0579700686373299 0.333423733725192 0 0 0 0 0 0 0.626672752605993 0 4.55636810114025 2.71852602646226 5.62439338221977 5.01100356443267 5.99347057687266 4.11561593142811 0 0 2.06039331222714 0.54399071966485 0 0 TRUE 0 0.5049733764447 0.104445458767666 0.434064005315331 4.66989626375929 0.944137793347486
"15270" "TRINITY_DN174035_c0_g3" 0 0 0 0 0 0 0 0 0 0 0 1.03632749181776 0 0 0 0 0 0 1.25338423580007 1.19597745864259 2.72704913033868 1.75189213840431 0 1.20037879798403 0 0 0 0 0 0 TRUE 0 0.172721248636294 0 0 1.35478029352828 0.968127442977032
"15271" "TRINITY_DN174036_c1_g6" 0 0 0 0 0 0.519038609600059 0.508935661864395 0 0 0 0 0 0 0 0 0 0 0 0 0 0 0 0 0 0 0 0 0 0 0 TRUE 0.0865064349333431 0.0848226103107326 0 0 0 0.754866183145531
"15272" "TRINITY_DN174037_c4_g1" 0 0 0 0 0 0 0 0.018634174139051 0 0 0 0 0 0 1.03984026453179 0 0 0 0 0 0.641546029087524 0 0 0 0 0 0 0 0 0 TRUE 0 0.00310569568984183 0.173306710755298 0 0.106924338181254 0.841278457436
"15273" "TRINITY_DN174037_c7_g1" 0.0510240030244669 0 0 0 0 0 0 0 0 0 0 0 0 0 0 0 0.703986603863431 0 0 0 0 0 0 0 0 0 0 0 0 0 TRUE 0.00850400050407781 0 0.117331100643905 0 0 0.981880335952257
"15274" "TRINITY_DN174037_c7_g2" 0 0 0 0 0 0 0 0 0 0 0 0 0 0 1.18396283484259 0 0.32077347694587 0 0 0 0 0 0 0 0 0 0 0 0 0 TRUE 0 0 0.250789385298078 0 0 1
"15275" "TRINITY_DN174037_c7_g5" 0.496717987935177 0 0 0 0.7982579326445 0 0 0 0 0 0 0.427606172781899 0 0.623866861852698 0 0 0 0.210388864445403 0 0 0 0 0 0 0 0 0 0 0 0 TRUE 0.215829320096613 0.0712676954636499 0.139042621049684 0 0 0.756392787111604
"15276" "TRINITY_DN174039_c1_g7" 0 0 0 0 0 0 0 0 0 0 0 0 0 0 0 0 0 0 0 0 0 0 0 0 0 0.10969486482593 0 0 0.911499848861108 0 TRUE 0 0 0 0.17019911894784 0 1
"15277" "TRINITY_DN174040_c13_g1" 0 0 1.35275852504064 0 0 0 0 0 0 0 0 0 0 0 0 0 0 0 0 0 1.54547421084018 0 0 0 0 0 0 0 0 0 TRUE 0.225459754173439 0 0 0 0.25757903514003 0.781174199551149
"15278" "TRINITY_DN174041_c1_g2" 0 0 0 0 0 0 0 0 0 0 0 0 0 0 0 0 0 0 0 0 0 0 0 0 0 0.117695042669755 0.62105550329974 0 0 0 TRUE 0 0 0 0.123125090994916 0 1
"15279" "TRINITY_DN174042_c0_g1" 0 0 0 0 0 0 0.55581615506164 0.538041453333664 0 0 0 0.506906554580693 0.682573297347578 0 0.675364312749146 0 0 0 0 0 0 0 0 0 0 0.870266070395983 0.716332480287987 0.00432160595009347 0.966430467306298 0.318461465167583 TRUE 0 0.266794027162666 0.226322935016121 0.479302014851324 0 0.742794236775873
"15280" "TRINITY_DN174044_c0_g1" 0 0 0 0 0 0 2.52255799287044 4.0265345082111 2.09996841715489 3.13405661433863 3.67604168737974 1.29631056070809 0 0 0 0 0 0 0.187767747046025 0 0 0 0 0 0 0 0 0 0 0 TRUE 0 2.79257829677715 0 0 0.0312946245076708 0.997198411182975
"15281" "TRINITY_DN174044_c0_g2" 0 0 0 0 0 0 3.10232219119669 3.6207036979639 0 2.32682493810221 3.61671056358543 0.856786546288081 0 0 0 0 0 0 0 0 0 0 0 0 0 0 0 0 0 0 TRUE 0 2.25389132285605 0 0 0 1
"15282" "TRINITY_DN174044_c0_g3" 0 0 0 0 0 0 2.35727047567956 2.64316352990343 0.205392512989685 2.81578034258224 1.69421160776789 0 0 0 0 0 0 0 0 0 0 0 0 0 0 0 0 0 0 0 TRUE 0 1.6193030781538 0 0 0 1
"15283" "TRINITY_DN174044_c1_g1" 0 0 0 0 0 0 5.94736225188702 5.87656605875172 3.57240464739033 6.43140567000117 6.02196824215092 2.84599177066457 0 0 0 0 0.160920188181103 0 0 0 0 1.44466706684191 0 0 0 0 0 0 0 0 TRUE 0 5.11594977347429 0.0268200313635172 0 0.240777844473651 0.986923353058281
"15284" "TRINITY_DN174044_c1_g2" 0 0 0 0 0 0 3.70243591422681 4.24678809384436 3.13224779829844 4.45956276677073 3.31310070414008 2.42223300068305 0 0 0 0 0 0 0 0 0 0 0 0 0 0 0 0 0 0 TRUE 0 3.54606137966058 0 0 0 1
"15285" "TRINITY_DN174044_c1_g3" 0 0 0 0 0 0 3.27500704749987 3.51513210887124 0.93432777831537 4.06686416170014 3.40081114140935 1.78408514273476 0 0 0 0 0 0 0 0 0 0 0 0 0 0 0 0 0 0 TRUE 0 2.82937123008845 0 0 0 1
"15286" "TRINITY_DN174044_c1_g4" 0 0 0 0 0 0 0 0 0 1.23878685958712 0 0 0 0 0 0 0 0 0 0 0 0 0 0 0 0 0 1.13290581201151 0 0 TRUE 0 0.206464476597853 0 0.188817635335251 0 0.771367890439785
"15287" "TRINITY_DN174046_c6_g2" 0 0 0 0 0 0 0 0 0 0 0.11503324294624 0 0 0 0 0 0 0.16478627814334 0 0 0 0 0 0 0 0 0 0 0 0 TRUE 0 0.0191722071577067 0.0274643796905566 0 0 0.825481156194665
"15288" "TRINITY_DN174046_c6_g3" 0 0 0 0 0 0 0 0 0.070389327891398 0 0 0 0 0 0 0 0 0.293958979028694 0 0 0 0 0 0 0 0 0 0 0 0 TRUE 0 0.0117315546485663 0.0489931631714491 0 0 0.940136776801324
"15289" "TRINITY_DN174046_c7_g1" 1.21101219348551 1.2424500736777 0 0.489542935642474 1.73161772284062 0 0 0 0 0 0 0 0 1.89530262133331 0 0.695102985640479 1.1243281350022 0 0.306845500314283 0 0 0.343692069179019 0 0 0 0 0 0 0 0 TRUE 0.779103820941051 0 0.619122290329331 0 0.108422928248884 0.766544201484136
"15290" "TRINITY_DN174046_c8_g1" 0 1.79618241072 0 0 0 0 0 0 0 0 0 0 0 0 0.644317778337577 0 0 0 0 0 0 0.445726703349984 0.430820496519772 0 0 0 0 0 0.303342394487331 0 TRUE 0.299363735120001 0 0.107386296389596 0.0505570657478885 0.146091199978293 0.746099371393546
"15291" "TRINITY_DN174048_c2_g1" 0 0.178873958169795 0 0 0 0 0 0 0 0.647084212628954 0 0 0 0 0 0 0 0 0 0 0 0 0 0 0 0 0 0 0 0 TRUE 0.0298123263616325 0.107847368771492 0 0 0 0.930892318697179
"15292" "TRINITY_DN174048_c3_g1" 0 0 0 0 0 0 0 0 1.45628048151073 0 0 0 0 0 0 0 0 0.22650852980868 0 0 0 0 0 0 0 0 0 0 0 0 TRUE 0 0.242713413585121 0.03775142163478 0 0 0.961115229400434
"15293" "TRINITY_DN174048_c7_g1" 0 0 0 0 0 0 0.694211607767891 0 0 0.321928094887362 0 0 0 0 0 0 0 0 0 0 0 0 0 0 0 0 0 0 0 0 TRUE 0 0.169356617109209 0 0 0 1
"15294" "TRINITY_DN174048_c7_g4" 0 0 0 0 0 0 0 0 0 0 0 0 0 1.53406160242112 0 0 0 0 0 0 0 0 0.144046369616707 0 0 0 0 0 0 0 TRUE 0 0 0.255676933736853 0 0.0240077282694511 0.976525328352302
"15295" "TRINITY_DN17404_c0_g1" 0 0 0 0 0 0 0 0 0 0 0 0 0 0 0 0.6535186707536 0 0 0 0.22650852980868 0 0 0 0 0 0 0.301002256032814 0 0 0 TRUE 0 0 0.108919778458933 0.0501670426721357 0.03775142163478 0.798203628507966
"15296" "TRINITY_DN174050_c2_g1" 0 0 0 0 0 0 0.214124805352847 0 0 0 0.677169938818245 0 0 0 0 0 0 0 0.539034702970754 0 0 0.718964335759539 0 0 0.917622701726283 0.570462931026041 0 0 0 0 TRUE 0 0.148549124028515 0 0.248014272125387 0.209666506455049 0.638916313753042
"15297" "TRINITY_DN174050_c3_g1" 0 0.422233000683048 0 0 0 0 0 0 0 0 0.0908534304511135 0 0 0 0 0 0 0 0 0 0 0 0 0 0 0 0 0 0 0 TRUE 0.070372166780508 0.0151422384085189 0 0 0 0.946206578888825
"15298" "TRINITY_DN174051_c0_g1" 0 0 0 0 0 0 0 0 0 0 0 0 0 0 0 0 0 0.128293401009818 0 0 0 0 1.54991555362196 0 0 0 0 0 0 0 TRUE 0 0 0.0213822335016363 0 0.258319258936993 0.979306388546458
"15299" "TRINITY_DN174051_c6_g2" 0 0.136191386287144 0 0 0 0 0 0.149259365499623 0 0 0 0 0 0 0 0 0 0 0 0 0 0 0 0 0 0 0 0 0 0 TRUE 0.0226985643811907 0.0248765609166038 0 0 0 0.771888038932659
"15300" "TRINITY_DN174051_c7_g1" 0 0.12961273813047 0 0 0 0 0 0 1.49210955265261 0 0 0 0 0 0.166072675946706 0 0 0.825378603892931 0 0 0 0 0 0 0 0 0 0 0 0 TRUE 0.0216021230217449 0.248684925442102 0.165241879973273 0 0 0.812167944374941
"15301" "TRINITY_DN174051_c7_g3" 0 0 0 0 0 0 0 0 0 0 0 0 0 0.733788168625182 0 0 0 0.112366523072563 0 0 0 0 0 0 0 0 0 0 0 0 TRUE 0 0 0.141025781949624 0 0 1
"15302" "TRINITY_DN174054_c3_g6" 0 0 0 0 0 0 0.146655222119465 0 0 0 0 0 0 0 0 0 0 0 0.59741198755465 0.168642035558839 0 0 0 0 0 0 0 0 0 0 TRUE 0 0.0244425370199109 0 0 0.127675670518915 0.952139399541493
"15303" "TRINITY_DN174055_c10_g1" 0.277389698810864 0 0 0 0 0 0 0 0 0 0 0 0 2.84116804354865 0 0 0 0 0 0 0 0 0 0 0 0 0 0 0 0 TRUE 0.0462316164684773 0 0.473528007258108 0 0 0.975591931332544
"15304" "TRINITY_DN174055_c2_g1" 0.738119288782576 0 0 0 0 0 0 0 0 0 0 0 0 0.966430467306298 0 0 0 0 0 0.155749232677945 0 0 1.15898325116039 0 0 0 0 0 0 0 TRUE 0.123019881463763 0 0.16107174455105 0 0.219122080639722 0.675875172888313
"15305" "TRINITY_DN174055_c3_g1" 0 0.73725410432433 0 0 0 0 0 0 0 0 0 0 1.29160355803056 1.0894981508391 0 0 0 0 0 1.21225804420273 0 0 0 0 0 0 0 0 0 0 TRUE 0.122875684054055 0 0.396850284811611 0 0.202043007367122 0.795314061841092
"15306" "TRINITY_DN174055_c5_g1" 0 0 0 0 0 0 0 0 0 0 0 0 0 0 0.0758748669751276 0 0 0.388465097283154 0 0 0 0 0 0 0 0 0 0 0 0 TRUE 0 0 0.0773899940430469 0 0 1
"15307" "TRINITY_DN174055_c8_g4" 0 0 0.423309237242387 0 0 0 0 0 0 0 0 0 0 0 1.59884157813329 0 0 0 0 0 0 0 0 0 0 0 0 0 0 0 TRUE 0.0705515395403978 0 0.266473596355548 0 0 0.933810009222956
"15308" "TRINITY_DN174056_c0_g1" 0.879705766282288 0.863145542989399 0 0 1.7561693281393 0 5.95345150136626 7.35093918154643 0 4.21186883141248 5.72612277138275 3.22758706515941 0 0 0 0 0 0 0 0 0 0 0 0 0 0 0 0 0.677169938818245 1.29513524900082 TRUE 0.583170106235164 4.41166155847789 0 0.328717531303177 0 0.948325159044331
"15309" "TRINITY_DN174056_c0_g3" 0 0.24731993497982 0 0 1.13619138628714 0 6.58187845164784 7.99242855993437 2.09895848008817 5.12957152710309 6.9006615564295 4.65059225244541 0 0 0 0 0 0 0 0 0 0 0 0 0 0 0 0 0 0 TRUE 0.230585220211161 5.55901513794139 0 0 0 0.989630122670589
"15310" "TRINITY_DN174057_c0_g1" 0 0 0 0 0 0 0.816394909169121 0 0 0 0 0 0 0 0 0 0 0 1.54101915313356 1.13881446890228 0 1.21847121074326 0 0.802400040114839 0 0 0 0 0 0 TRUE 0 0.136065818194854 0 0 0.78345081214899 0.956581250512196
"15311" "TRINITY_DN174058_c0_g1" 0 1.09895848008817 0 0.216610068742442 0 1.1991226420136 0 0 0 0 0 0 0 0 0 0 0 0 0 0 0 0 0 0 0 0 0 0 0 0 TRUE 0.419115198474035 0 0 0 0 1
"15312" "TRINITY_DN174058_c0_g2" 0 2.17312743348066 1.19849415363908 0 0 0 0 0 0 0 0 0 0 0 0 0 0 0 0 0 0 0 0 0 0 0 0 0 0 0 TRUE 0.561936931186623 0 0 0 0 1
"15313" "TRINITY_DN174058_c0_g3" 1.90419504823787 0 2.28421798317836 0.997111720675174 0 2.18269229751619 0 0 0 0 0 0 0 0 0 0 0 0 0 0 0 0 0 0 0 0 0 0 0 0 TRUE 1.2280361749346 0 0 0 0 1
"15314" "TRINITY_DN174061_c0_g1" 0 0 0 0 0 0 0 0 0 0 0 0 0 0 0 0 0 0 0 0 0 0 0 0 0.259423152281415 2.75339059766599 3.41372946410504 0 0 0 TRUE 0 0 0 1.07109053567541 0 1
"15315" "TRINITY_DN174063_c2_g2" 0 0 0 0 0 0 0 0.0607391578576785 0 0 0 0 0 0 2.09356017616234 0 0 0 0 0 0 0 0.221567788538409 0 0 0 0 0 0 0 TRUE 0 0.0101231929762798 0.348926696027056 0 0.0369279647564016 0.966288651550301
"15316" "TRINITY_DN174063_c3_g1" 0 0 0 0 0 0 0 0 0 0 0 0 0 0 0.679874147746623 0.189033824390017 0 0 0 0 0 0 0 0 0 0 0 0 0 0 TRUE 0 0 0.144817995356107 0 0 1
"15317" "TRINITY_DN174066_c13_g1" 0 0 0 0 0 0 0 0 0 0 0.11503324294624 0 0 0 0 0 0 0.0962618530584035 0 0 0 0 0 0 0 0 0.00144197417390632 0 0 0 TRUE 0 0.0191722071577067 0.0160436421764006 0.000240329028984387 0 0.787661756006542
"15318" "TRINITY_DN174066_c16_g1" 0 0 0 0 0 0 0 0 0.0114956388378294 1.00791308164326 0 0 0 0 0 0 0 0 0 0 0 0 0 0 0 0 0 0 0 0 TRUE 0 0.169901453413516 0 0 0 1
"15319" "TRINITY_DN174066_c18_g3" 0 0 0 0 0 0.32077347694587 0 0 0.205392512989685 0.196607044094818 0.375178479589612 0.0551956542421246 0 1.07382023329167 1.03632749181776 0 0 1.04404433270602 0 0 0 0 0 0 0 0 0.316145742293356 0 0 0.214124805352847 TRUE 0.0534622461576451 0.13872894848604 0.525698676302576 0.0883784246077006 0 0.866572985676543
"15320" "TRINITY_DN174066_c19_g2" 0 0.334568275666133 0 0 1.50487458939846 0 0 0 0 0 0 0 0 0 0 0 2.68369645430652 0 0 0 0.269033146455237 0 0 0 0 0 0 0 0 0 TRUE 0.3065738108441 0 0.447282742384419 0 0.0448388577425395 0.803584715389815
"15321" "TRINITY_DN174066_c1_g1" 0 0 0 0 0 0 0 0 0 0 0 0 0 0 0 0 0 2.01792190799726 0.272620454662992 0 0 0 0 0 0 0 0 0.31034012061215 0 0 TRUE 0 0 0.336320317999544 0.0517233534353584 0.045436742443832 0.92777711404926
"15322" "TRINITY_DN174066_c4_g1" 0 0 0 0 0 0.070389327891398 0 0.746742715777736 0 0 0 0 0 0 0 0 1.41683974191283 0 0 0 0.32883646422954 0 0.878921479749851 0 0 0 0 0 0 0 TRUE 0.0117315546485663 0.124457119296289 0.236139956985472 0 0.201292990663232 0.642710123144417
"15323" "TRINITY_DN174066_c5_g1" 0 0 0 0 0 0 0 0 0 0 0 0 0 1.05519565424212 1.11169907219742 0 0 0 0 0 0 0 0 0 0 0 0 0 0 0 TRUE 0 0 0.361149121073257 0 0 1
"15324" "TRINITY_DN174067_c0_g1" 0 0 0 0 0 0 0 0 0 0 0 0 0 0 0 0 0 0 0.227741075839128 0 0.227741075839128 2.22125842967781 2.06143060049775 1.4625758880422 0 0 0 0 0 0 TRUE 0 0 0 0 1.03345784498267 1
"15325" "TRINITY_DN174068_c0_g1" 0 0 0 0 0 0 0 0 0 0 0 0 0 0 0 0 0 0 0 0 0 0 1.27142567609293 0.695102985640479 0 0 0 0 0 0 TRUE 0 0 0 0 0.327754776955569 1
"15326" "TRINITY_DN174068_c0_g2" 0 0 0 0 0 0 1.31034012061215 0.795766947782392 0.524063675777211 0.600269753509005 1.12234140752612 1.38791392438595 0 0 0 0 0 0 2.08644410868531 1.60644222813161 2.01756564301437 2.55434326566276 4.63308241032793 5.35871273112857 1.26783539209762 0.652601217596519 1.17184731357334 0 0 0.662661255475094 TRUE 0 0.956782638265471 0 0.625824196457095 3.04276506449176 0.869969682083645
"15327" "TRINITY_DN174068_c0_g3" 0 0 0 0 0 0 0 0 0 0 0 0 0 0 0 0 0 0 0 0 0 0 1.5053828490623 1.18966644665005 0 0 0 0 0 0 TRUE 0 0 0 0 0.449174882618726 1
"15328" "TRINITY_DN174069_c1_g1" 0 0 0 0 0 0 0 0 0 0 0 0 0 0.0908534304511135 0 0 0 0.0607391578576785 0 0 0 0 0 0 0 0 0 0 0 0 TRUE 0 0 0.0252654313847987 0 0 1
"15329" "TRINITY_DN174070_c0_g1" 0.31150311546827 0.0412429822318813 0 0 0 0 1.35162832910278 0 0 0 0 1.08610437124329 0 0 0 0 0 0 0.636914580355878 0 0 0 0 0 0 0 0 0 0.425459304765355 0 TRUE 0.0587910162833585 0.406288783391012 0 0.0709098841275592 0.106152430059313 0.854873343720121
"15330" "TRINITY_DN174071_c13_g1" 0 0 0 0 0 0 0 0 0 0 0 0 0 0 0.634128557525041 0.711054321812066 0 0 0 0 0 0 0 0 0 0 0 0 0 0 TRUE 0 0 0.224197146556185 0 0 1
"15331" "TRINITY_DN174071_c18_g1" 0 0.72159139877538 0 0 0 0 0 0 0 0.151858816727005 0 0 0 0 0 0 0 0 0 0 0 0 0 0 0 0 0 0 0 0 TRUE 0.12026523312923 0.0253098027878342 0 0 0 0.947387532270782
"15332" "TRINITY_DN174071_c5_g1" 0 0 0 0 0.0440443327060212 0 0 0 0 0 0 0 0 0 0 0 0 0 0.231432408447965 0 0 0 0 0 0 0 0 0 0 0 TRUE 0.0073407221176702 0 0 0 0.0385720680746608 0.952422034362655
"15333" "TRINITY_DN174071_c8_g1" 0 0 0 0 0 0 0 0 0 0.856786546288081 0 0 1.35275852504064 0 0 0 0 0 0 0 0 0 0 0 0 0 0 0 0 0 TRUE 0 0.14279775771468 0.225459754173439 0 0 0.84165937038498
"15334" "TRINITY_DN174072_c2_g1" 0 0 0 0 0.768078435016455 0.136191386287144 1.12035194036522 0 0 0 0 0 0 0 0 0 0 0 1.03068920407114 0 0.138814468902282 0 0 0 0.356143810225275 1.8375396343794 2.32365829102624 1.10097764772482 2.17056605679207 2.57797256871381 TRUE 0.150711636883933 0.186725323394204 0 1.7278096681436 0.194917278828904 0.92297267330391
"15335" "TRINITY_DN174072_c3_g1" 0 0 0 0 0 0 2.11103131238874 0 0 0 0 0.6535186707536 0 0 0 0 0 0 0.133563525741106 0.804053558967353 0 0.386259141133346 0 1.59645813955899 0 0.542010355536609 0 0.955312803444705 0 1.42814239097833 TRUE 0 0.460758330523724 0 0.487577591659941 0.486722394233465 0.514189771554347
"15336" "TRINITY_DN174072_c3_g3" 0 0 0 0 0 0 0 0 0 0 0.924479992359022 1.24184018356467 0 0 0 0 0 0 0 0 0 0 1.90226656908307 0 0 0 0 0 0 0 TRUE 0 0.361053362653949 0 0 0.317044428180512 0.780472597007507
"15337" "TRINITY_DN174072_c3_g4" 0 0 0 0 0 0 2.52205574916096 0 0 0 0 0 0 0 0 0 0 0 3.86482995070075 0 0 0 0 0 0 0 0 0 0 0 TRUE 0 0.420342624860161 0 0 0.644138325116792 0.836858556435085
"15338" "TRINITY_DN174072_c3_g5" 1.01863417413905 0 0 0 0 0 0 0.155749232677945 0.331131922217202 0.710172748279662 0.0922074380970889 0.445726703349984 0 0 0 0 0 0 0 1.67265162932838 0 1.65030502892003 1.35219353774503 3.09609314639378 0 0 0 0 0 0 TRUE 0.169772362356508 0.289164674103647 0 0 1.2952072237312 0.911416291530158
"15339" "TRINITY_DN174072_c4_g1" 0 0 0 0 0 0 0 0 0 0 0 0 0 0 0 0 0 0 0 0 0 0 0 0 0 0 2.94860084749336 1.26303440583379 3.11320040266395 0 TRUE 0 0 0 1.22080594266518 0 1
"15340" "TRINITY_DN174073_c10_g1" 0 0 0 0 0 0 0.297484915710575 0 1.45628048151073 0 0 0 0 0 0 0 0 0 0 0 0 0 0 0 0.0976107966264223 0 0 0 0.0214797274104514 0 TRUE 0 0.292294232870217 0 0.0198484206728123 0 0.983023595370059
"15341" "TRINITY_DN174074_c4_g2" 0 0 0 0 0 0 0 0 0 0 0 0 0 0 0.12961273813047 0.0538064436957938 0 0 0 0 0 0 0 0 0 0 0 0 0 0 TRUE 0 0 0.0305698636377106 0 0 1
"15342" "TRINITY_DN174076_c4_g1" 0 0 0 0 0 0 0 0 0 0 0 0 0 0 0 0 0 0 0 0 0 0 0 0.32077347694587 0 0.397255345594427 0 1.39341620047154 0 0.32077347694587 TRUE 0 0 0 0.351907503835307 0.0534622461576451 0.962019674506099
"15343" "TRINITY_DN174076_c5_g11" 0 0 0 0 0 0 0 0 0 0 0 0.577247535593151 0 0 0 0.606915941825205 0 0 0 0 0 0 0 0 0 0 0 0.490570130446201 0 0 TRUE 0 0.0962079225988585 0.101152656970868 0.0817616884077002 0 0.560145980500999
"15344" "TRINITY_DN174076_c5_g4" 0.0621217119077975 0 0 0 0 0.246104009883917 0 0 0 0 0 0 0 0 1.24853483613868 0 0.572404647390332 0 0 0 0 0 0 0 0 0 0 0 0 0 TRUE 0.0513709536319523 0 0.303489913921502 0 0 0.957683145900823
"15345" "TRINITY_DN174078_c0_g1" 0.919912088677308 1.3533232911629 0 0.996388746447621 1.12300395405482 2.43215768731055 0 0 0 0 0 0 0 0 0 0 0 0 0 0 0 0 0 0 0 0 0 0 0 0 TRUE 1.13746429460887 0 0 0 0 1
"15346" "TRINITY_DN174079_c3_g1" 0 0 0 0 0 0.553851968181126 0 0 0 0 0 0 0 0 0 0 0.306845500314283 1.07929276727285 0 0 0 0 0 0.263034405833794 0 0 0 0 0 0 TRUE 0.0923086613635209 0 0.231023044597856 0 0.0438390676389656 0.852668670738583
"15347" "TRINITY_DN174079_c5_g3" 0 0 0 0 0 0 0 0 0 0 0 0 0 2.46936505370484 0 0 0 0.521050736900963 0 0 0 0 0 0 0 0 0 0 0 0 TRUE 0 0 0.498402631767634 0 0 1
"15348" "TRINITY_DN174079_c6_g1" 0 0 0 0 1.47456583453847 0.389566811762726 2.59191872937568 2.47638168756724 3.29057185085208 0 3.375317514432 1.19597745864259 0.725086724630227 0 0 2.47664090866952 1.55483439589419 0 0.0662614422687213 1.01435529297707 0 0 0.116364756691785 0.55581615506164 0 0 3.07621702161705 0 2.28036248997378 1.60122108558495 TRUE 0.310688774383533 2.15502787347826 0.79276033819899 1.15963343286263 0.292132941166536 0.703575123312963
"15349" "TRINITY_DN174079_c9_g1" 0 0 0 0 0 0 0 0 0 0 0.248534836138679 0 0 0 0 0 0 0 0 0 0 0 0 1.61070006213476 0 0 0 0 0 0 TRUE 0 0.0414224726897798 0 0 0.268450010355794 0.96142440762539
"15350" "TRINITY_DN174081_c11_g10" 0 0.891419186846079 0 0 0.738119288782576 0 0 0 0 0 0.993493221058416 0 0 0 0 0 1.91914936328767 0 0 0 0 0 0 0 0 0 0 0 0 0 TRUE 0.271589745938109 0.165582203509736 0.319858227214612 0 0 0.658308031299661
"15351" "TRINITY_DN174081_c11_g4" 0 1.60549433385251 0 0.421155960662223 0 0 0.718087583960517 0 0 0 0 0 0 0 0 0 0.54399071966485 0.889862881365179 0.0662614422687213 0.0143552929770701 0 0.716332480287987 0 0 0 0 0 0 0 0 TRUE 0.337775049085789 0.119681263993419 0.238975600171671 0 0.13282486925563 0.636235910000643
"15352" "TRINITY_DN174082_c7_g2" 0 0.982582946922591 0 0 0.482332020747376 0 0 0 1.01435529297707 0 0 0 0 1.6631168673661 1.29454723389551 0 0 1.02290040211008 0 0 0 0 0 0 0 0 0 0 0.954568570752994 0 TRUE 0.244152494611661 0.169059215496178 0.663427417228616 0.159094761792166 0 0.784337194605725
"15353" "TRINITY_DN174083_c1_g1" 0.847195186589395 0 0 0 0 0 0 0 0 0 0 0 0 2.65878273401283 1.12961273813047 0 0 0 0 0 1.7211538870083 0 0 0 0 0 0.316145742293356 0.32883646422954 2.25398926623079 0 TRUE 0.141199197764899 0 0.631399245357216 0.483161912125614 0.28685898116805 0.639206057910698
"15354" "TRINITY_DN174083_c3_g2" 0 0 0 0 0 0 0 0 0.703986603863431 0 0 0 0 0.504874589398464 0 0 0 0 0 0 0 0 0 0 0 0 0 0 1.9214363308063 0 TRUE 0 0.117331100643905 0.0841457648997441 0.320239388467716 0 0.842713862817066
"15355" "TRINITY_DN174085_c13_g1" 0 0 0.408168370708106 0 0 0 0 0 0 0.73725410432433 0 0 0 1.85559110771045 0 0 0.306845500314283 0 0 0 0 0 0 0 0 0 0 0 0 0 TRUE 0.0680280617846844 0.122875684054055 0.360406101337456 0 0 0.867577334893679
"15356" "TRINITY_DN174085_c7_g1" 0.809825996097451 0 1.51146803927587 0 0 0 0 0 0 0 0 0 0 0 1.67852267688349 0 0.748461233004035 0.415758666522498 0 0 0.68885174386588 0 0 0 0 0 0 0 0 0 TRUE 0.386882339228886 0 0.473790429401671 0 0.114808623977647 0.73527801952432
"15357" "TRINITY_DN174085_c8_g1" 0 0 0 0 0 0 0 0 0 0 0 0 0 0 0.137503523749935 0 0.486456955768731 0 0 0 0 0 0 0 0 0 0 0 0 0 TRUE 0 0 0.103993413253111 0 0 1
"15358" "TRINITY_DN174086_c1_g1" 0 0 0 0 0 0 0 0 0 0 0 0 0 0 0 0 0 0 3.90323113089 4.79768746171125 4.6160635755627 4.32041246925165 4.27999122590397 3.94897455427977 0 0 0 0 0 0 TRUE 0 0 0 0 4.31106006959989 1
"15359" "TRINITY_DN174086_c2_g1" 0 0 0 0 0 0 0 0 0 0 0 0 0 0 0 0 0 0 3.55385196818113 4.21823869925318 5.10467213128256 5.35959144809236 4.64662350847658 5.11340879727363 0 0 0 0 0 0 TRUE 0 0 0 0 4.66606442542658 1
"15360" "TRINITY_DN174086_c2_g2" 0 0 0.707524790899608 0 0 0 0 0.0538064436957938 0 0 0 0 0 0 0 0 0 0 5.13824107696933 4.53188046870699 6.27463440251759 5.59893088052621 6.03456789281821 6.3460172365451 0.0313951962755343 0 0 0 0 0 TRUE 0.117920798483268 0.00896774061596564 0 0.00523253271258905 5.65404532634724 0.994158117587236
"15361" "TRINITY_DN174086_c2_g3" 0 0 0 0 0 0 0 0 0 0 0 0 0 0 0 0 0 0 0 0.865522959139964 1.78282789207489 2.46466826700344 1.46519088792598 2.42894634476948 0 0 0 0 0 0 TRUE 0 0 0 0 1.50119272515229 1
"15362" "TRINITY_DN174086_c2_g4" 0 0 0 0 0 0 0 0 0 0 0 0 0 0 0 0 0 0 0 1.76256143004889 0 2.7235585614721 0 0 0 0 0 0 0 0 TRUE 0 0 0 0 0.747686665253499 1
"15363" "TRINITY_DN174088_c0_g1" 0 0 0 0 0 0 1.33399611819645 3.00665708190145 0 0.867896463992655 1.633198686374 0 0 0 0 0 0 0 0 0 0 0 0 0 0 0 0 0 0 0 TRUE 0 1.14029139174409 0 0 0 1
"15364" "TRINITY_DN174089_c12_g1" 0 0 0 0 0 0 0 0 0 0 0 0 0 0.211635253327149 1.20163386116965 0 0.413594082409175 0 0 0 0 0 0 0 0 0 0 0 0 0 TRUE 0 0 0.304477199484329 0 0 1
"15365" "TRINITY_DN174089_c13_g2" 0 0 0 0 1.202260983562 0 0 0 0 0 0 0 0 0 0 0 0 0.144046369616707 0 0 0 0 0 0 0 0 0 0 0 0 TRUE 0.200376830593667 0 0.0240077282694511 0 0 0.970046776118873
"15366" "TRINITY_DN174089_c14_g2" 0 0 0 0 0 0 0 0 0 0 0 0 0 0 0 0 0 0 0 0.575312330687437 0 0 0.54399071966485 0 0 0 0 0 0 0 TRUE 0 0 0 0 0.186550508392048 1
"15367" "TRINITY_DN174089_c15_g1" 0 0.232660756790275 0 0 0 0 0 0 0 0 0 0 0 0.808179083771471 0 0 0 0 1.03984026453179 0 0 0 0 0 0 0 0 0 0 0 TRUE 0.0387767927983792 0 0.134696513961912 0 0.173306710755298 0.749759680389371
"15368" "TRINITY_DN174089_c16_g2" 0 0.73725410432433 0 0 0 0 0 0 0 0 0 0 0 0.037030730944967 0.0935601761623378 0 0 0 0 0 0 0 0 0 0 0 0 0 0 0 TRUE 0.122875684054055 0 0.0217651511845508 0 0 0.955717131196242
"15369" "TRINITY_DN174089_c7_g1" 0 0 0 0 0 0 0 0 0 0 0.199122642013601 0.609754962172443 0 0 0 0 0 0 0 0 0 1.23878685958712 0 0 0 0 0 0 0 0 TRUE 0 0.134812934031007 0 0 0.206464476597853 0.836760133931425
"15370" "TRINITY_DN174089_c8_g2" 0 0 0 0 0.280956313831056 0 0 0 0 0 0 0 0 0.272620454662992 0 0 0 0 0 0 0 0 0 0 0 0 0 0 0 0 TRUE 0.0468260523051761 0 0.045436742443832 0 0 0.757417397970523
"15371" "TRINITY_DN174090_c0_g1" 0 0 0 0 0 0 2.69265037003553 0 1.06557231159362 0 0 0 0 0 0 0 0 0 0.264236151043547 3.28273632027634 1.99927847208254 0 0.288063200325316 2.62199323166612 6.48729339399181 2.69577115780567 1.97048557294012 2.90785207184596 2.26513680347581 3.63436093169658 TRUE 0 0.626370446938192 0 3.32681665529266 1.40938456256564 0.847019296489849
"15372" "TRINITY_DN174090_c0_g2" 0 0 0 0 0 0 4.58502261176222 0.929790997718597 2.37267355846876 2.55360625668587 2.23020301336642 2.96291913453127 0 0 0 0 0 0 1.12498976997866 1.86076420262883 2.54720302475693 2.4625758880422 0 0 0 0 0 0 0 0 TRUE 0 2.60570259542219 0 0 1.33258881423444 0.872146881173662
"15373" "TRINITY_DN174091_c3_g1" 0 0 0 0 0 0 0 0 0 0.0214797274104514 0 0 0 0 0 0 0 0 0 0 0 0 0 0 0 0 0 0.10969486482593 0 0 TRUE 0 0.00357995456840857 0 0.0182824774709883 0 0.951046643239552
"15374" "TRINITY_DN174091_c5_g11" 0 0 0 0 0 0 0 0 0 0 0 0 0 0 0 0 0 0.397255345594427 0 0 0 0 0 0 0 0 0 0 0 0.166072675946706 TRUE 0 0 0.0662092242657379 0.027678779324451 0 0.895487450459474
"15375" "TRINITY_DN174092_c5_g4" 0 0.455228571117139 0 0 0 0 0 0 0 0 0 0 0 0 0 0 0 0 0 0 0 0 0 0.155749232677945 0 0 0 0 0 0 TRUE 0.0758714285195232 0 0 0 0.0259582054463241 0.914466466650076
"15376" "TRINITY_DN174092_c5_g5" 0 0 0 0 0 0 0 0 0 0 0 0 0 0 0 0 0 0.32883646422954 0 0 0 0 0 1.65489375747332 0 0 0 0 0 0 TRUE 0 0 0.05480607737159 0 0.275815626245554 0.950323629123539
"15377" "TRINITY_DN174095_c5_g1" 0 0 0 0 0 0 0 0 0.112366523072563 0.13224779829844 0 0 0 0 0 0 0 0 0 0 0 0 0 0 0 0 0 0 0 0 TRUE 0 0.0407690535618338 0 0 0 1
"15378" "TRINITY_DN174095_c6_g2" 0 0 0 0 0.483364360713349 0 0 0 1.56997709332457 0.545968369105293 0 0 0 0 0 0 0 0.359521170427595 0 0.130930869826449 0 0 0.895302621333307 0 0 0 0 0 0 0 TRUE 0.0805607267855582 0.352657577071643 0.0599201950712659 0 0.171038915193293 0.779162665639515
"15379" "TRINITY_DN174095_c6_g5" 0.466757615726171 0 0 0 0 0 0 0 0 0 0 0 0 0 0 0 0.458382004156013 0 0 0 0 0 0 0 0 0 0 0 0 0 TRUE 0.0777929359543619 0 0.0763970006926689 0 0 0.754486060477625
"15380" "TRINITY_DN174096_c0_g1" 0.316145742293356 0 0 0 0 0 0.709290635723358 0.489542935642474 0 0 0 0 0 0 0 0 0 0 0.385154896884344 0 0 0 0.805705184838511 0 0 0 0 0 0 0 TRUE 0.0526909570488927 0.199805595227639 0 0 0.198476680287143 0.68573498023181
"15381" "TRINITY_DN174097_c3_g1" 0 0 0 0 0 0 0 0 0 0 0 0 0 1.08133962745194 0.520045024039818 0 0 0 0 0 0.35501626421955 0 0 0 0 0 0 0 0 0 TRUE 0 0 0.266897441915293 0 0.059169377369925 0.944576672461417
"15382" "TRINITY_DN174099_c2_g1" 0 0 0 0 0.567545447643747 0 2.07347750967897 3.34454447395471 2.37183761733042 1.85957205681725 1.73074862941621 2.54349588342577 0 0 0 0 0 0 3.96799856411329 3.66845955691538 3.4778068275915 2.27619886503224 3.23434802990267 3.22265002245148 2.16928366111573 1.45312244659581 2.47612241988015 1.09085343045111 2.04509343834495 1.83228243570098 TRUE 0.0945909079406245 2.32061269510389 0 1.84445963868146 3.30791031100109 0.678069926234122
"15383" "TRINITY_DN174099_c2_g4" 0 0 0 0 0.312665173558394 0 0 0 0 0 0 0 0 0 0 0.12300395405482 0 0.140124223909071 0 0 0 0 0 0 0 0 0 0 0 0 TRUE 0.0521108622597324 0 0.0438546963273151 0 0 0.78960866110441
"15384" "TRINITY_DN174100_c0_g1" 0 0 0 0 0 0 2.42465340489845 3.02821550713044 2.68504308947668 3.66334461936608 1.90727526299938 2.42894634476948 0 0 0 0 0 0 0 0 0 0 0 0 0 0 0 0 0 0 TRUE 0 2.68957970477342 0 0 0 1
"15385" "TRINITY_DN174101_c0_g1" 0 0 0 0 0 0 0 0 0 0 1.33685463912547 1.35558014737736 0 0 0 0 0 0 0 0 0 0 0 0.713695814843359 0 0 0 0 1.78114985171021 2.16607267594671 TRUE 0 0.448739131083804 0 0.657870421276153 0.118949302473893 0.784270421956165
"15386" "TRINITY_DN174101_c2_g1" 0 0 0 0.0356239097307212 0 0 0 0 0.7982579326445 0.506906554580693 0 0 0 0 0 0.351628329102782 0 0 0 0 0 0 0 0 0 0 2.7266132708064 0.128293401009818 0 0 TRUE 0.00593731828845354 0.217527414537532 0.0586047215171304 0.475817778636036 0 0.851797543614444
"15387" "TRINITY_DN174101_c2_g2" 0 0 0 0 0 0 0 0 0 0 0 0 0 0.755314904045098 0 1.02431967919541 0.351628329102782 0.583037623796664 0 0 0 0 0 0 0.2904244038653 1.00144197417391 1.29337048420475 1.70884937710518 2.1807843910787 0 TRUE 0 0 0.452383422689993 1.07914510507131 0 0.895198657584584
"15388" "TRINITY_DN174101_c2_g3" 0 0 0 0 0 0 0 0 2.94448367114875 0 0 0 0 0 0.743299527888257 0 0 0 0 0 0 0 0 0 0 0 0 0 0 0 TRUE 0 0.490747278524792 0.123883254648043 0 0 0.936890503488659
"15389" "TRINITY_DN174101_c2_g4" 0 1.72290313856045 0 0 0 0 0 0 0 0 0 0 0 0 0 0 0 0 0 0 0 0 0 0 0 0.774839759827326 0.869476633965402 0 0 0 TRUE 0.287150523093408 0 0 0.274052732298788 0 0.761403244762991
"15390" "TRINITY_DN174101_c2_g5" 0 0 0 0 0 0 0 0 0.305678743242287 0 0.793271654498083 0 0 0 0 0 0 0 0 0 0 0 0 0 0 0 0 0 0 0 TRUE 0 0.183158399623395 0 0 0 1
"15391" "TRINITY_DN174102_c1_g1" 0 0 0 0 0 0 0 0 0 0 0 0 0 0 0 0 0 0 2.93111569975779 0.946356571633634 1.53356334821451 2.0071955014042 1.78408514273476 2.71699089440494 1.47144761637739 2.71369581484336 3.83945576522463 1.66630212817309 1.11703005301019 1.62339868237726 TRUE 0 0 0 2.07188834333432 1.98655119302497 0.760297025728232
"15392" "TRINITY_DN174102_c1_g3" 0 0 0 0 0 0 0 0 0 0 0 0 0 0 0 0 0 0 0 0 0 0 0 0 4.4451307535828 4.75600916216179 4.91403824563738 3.86848923057261 3.55262299200928 4.29770500089178 TRUE 0 0 0 4.30566589747594 0 1
"15393" "TRINITY_DN174104_c0_g1" 0.741574847418796 0.787432464516868 1.58976348698498 0 1.16607267594671 2.14665522211947 0 1.9271379389685 0.508935661864395 0.154453592679872 2.55606149049984 1.72639529165045 0 0 0 0 0 0 0 0.855192407959154 0 0 0 0 0 2.44916515681218 1.51551061996901 1.60596835884146 0 1.25882039687641 TRUE 1.0719164494978 1.14549732927718 0 1.13824408874984 0.142532067993192 0.48653468102684
"15394" "TRINITY_DN174104_c0_g2" 0 0 0 0 0 0 0.32077347694587 1.77736710945041 0.100304905795685 0 0.286881147788162 1.08133962745194 0 0 0 0 0 0 1.76892533556375 1.05519565424212 0 0 0 0 0.204140716780225 0 1.9938554797021 0.199122642013601 0 0.398350370345965 TRUE 0 0.594444377905345 0 0.465911534806982 0.470686831634313 0.606103446658204
"15395" "TRINITY_DN174104_c0_g3" 0 0 0 0 0 0.396159489073155 1.9913177569002 2.33685463912547 0.560714954474479 1.46675761572617 0 0 0 0 0 0 0 0 2.60762622084549 1.6631168673661 0.544979883255804 0 0 0 0.445726703349984 0.293958979028694 1.39066768555967 0 0 0 TRUE 0.0660265815121924 1.05927416103772 0 0.355058894656391 0.802620495244566 0.711192338956341
"15396" "TRINITY_DN174104_c0_g4" 0 0 0 0.390667685559667 0 0 0.748461233004035 1.6177686458044 0 0 0.49467161164755 1.47040671081933 0 0 0 0 0 0 2.18650055764449 2.36681177312713 1.18269229751619 2.24883840164025 2.83834673652123 1.87970576628229 0 2.03068920407114 0.763836458890951 0 0 1.11103131238874 TRUE 0.0651112809266112 0.721884700212552 0 0.650926162558473 2.11714925545526 0.830205388213356
"15397" "TRINITY_DN174105_c1_g1" 0 0 0 0 0 0 0.20163386116965 0 0 0 0 0 0 0 0 0 0 0 0 0 0 0 0 0 4.4507493755375 0.55581615506164 0 0 1.30334239448733 2.81844157576416 TRUE 0 0.0336056435282751 0 1.52139158347511 0 0.994477811647361
"15398" "TRINITY_DN174105_c2_g1" 0 0 0 0 0 0 3.45509702837341 1.55581615506164 1.43616183931445 2.33456827566613 2.12234140752612 0 0 0 0 0 0 0 4.08474462086847 3.37420486033972 5.83675732336261 2.22989550083389 3.25293029640542 2.17120682741814 2.02750795682646 1.14925936549962 1.92219784839637 1.55581615506164 3.4266673111036 0 TRUE 0 1.81733078432362 0 1.68024143948128 3.49162323820471 0.749574053012428
"15399" "TRINITY_DN174105_c3_g1" 0 0 0 0 0 0 0 2.05797006863733 0 0 0 0 0 0 0 0 0 0 0 0 0 0 0 0 0.983312871067121 1.59645813955899 0.966430467306298 0.624802765252947 0 1.54201035553661 TRUE 0 0.342995011439555 0 0.952169099786994 0 0.909943776920432
"15400" "TRINITY_DN174105_c3_g2" 0 0 0 0 0 0 0 0 0 0 0 0 0 0 0 0 0 0 0 0 0 0 0 0 5.11124002053246 2.95009509417369 1.82984955984469 3.07073278582443 2.84959901115145 3.15331895240048 TRUE 0 0 0 3.16080590398786 0 1
"15401" "TRINITY_DN174105_c4_g2" 0 0 0 0 0 0 0 0 0.940354711533293 0 0 0 0 0 0 0 0 0 0 0 0.192825403552391 0.585923976958601 0.635986503745623 0 0 0 0 0 0 0 TRUE 0 0.156725785255549 0 0 0.235789314042769 0.833828575001579
"15402" "TRINITY_DN174105_c4_g3" 0 0 0 0 0 0 0 0 0 0 0 0 0 0 0 0 0 0 0 0 0 0 0 0 4.55428186262639 2.03738222200308 2.01292617444427 2.30392683648069 0.885964756753971 3.13208324796568 TRUE 0 0 0 2.48776085004568 0 1
"15403" "TRINITY_DN174105_c5_g2" 0 0 0 0 0 0 2.23633953916837 0 1.14404636961671 1.96606125552159 1.25156762060825 0 0 0 0 0 0 0 3.54101915313356 3.47404659931931 5.41328942713597 2.01292617444427 0.00863030514344006 0 0 1.1947174628936 0 0 0 0.150559676575381 TRUE 0 1.09966913081915 0 0.224212856578164 2.40831860986276 0.862571963902986
"15404" "TRINITY_DN174105_c5_g3" 0 0 0 0 0 0 0 0 1.175684270731 0 0 0 0 0 0 0 0 0 0 0 0.658097205351372 0 0 0 2.27441076931784 0 0 0 0 0 TRUE 0 0.195947378455166 0 0.379068461552973 0.109682867558562 0.798433345811982
"15405" "TRINITY_DN174105_c5_g4" 0 0 0 0 0 0 0 0 0 0 0 0 0 0 0 0 0 0 0 0 0 0 0 0 1.05450121618256 0.74416109557041 2.78492270156286 0.851199338593294 0 0 TRUE 0 0 0 0.905797391984854 0 1
"15406" "TRINITY_DN174105_c6_g1" 0 0 0 0 0 0 0 0 0 0 0 0 0 0 0 0 0 0 0 0 0 0 0 0 0.74931972457408 0 1.19723635491871 0 0 0 TRUE 0 0 0 0.324426013248798 0 1
"15407" "TRINITY_DN174106_c8_g10" 0 0 0 0 0 0 0 0 0 0 0 0 0 0 0 0 0 0 0 0 0 0 0 0.206643223983395 0 0 0.74931972457408 0 0 0 TRUE 0 0 0 0.124886620762347 0.0344405373305659 0.931056391148367
"15408" "TRINITY_DN174106_c8_g5" 0 0.49467161164755 0 0 0 0 0 0 0 0 0 0 0 0 0 0 0 0 0 1.06143060049775 0 0 0 0 0 0 0 0 0 0 TRUE 0.0824452686079249 0 0 0 0.176905100082958 0.883489412445906
"15409" "TRINITY_DN174106_c8_g6" 0 0 0 0 0 0 0 0 0 0.276198865032242 0 0 0 0 0.0662614422687213 0 0 0 0 0 0.701327257412941 0 0 0 0 0 0 0 0 0 TRUE 0 0.0460331441720403 0.0110435737114535 0 0.11688787623549 0.877924213096953
"15410" "TRINITY_DN174107_c5_g1" 0 0 0 0 0 0 0 0 0 0 0 0 0 0 0 0 0 0 0 0.0426443374084937 0 0 0 0 0 0 0 0.0745054363636298 0 0 TRUE 0 0 0 0.0124175727272716 0.00710738956808229 0.856908638181902
"15411" "TRINITY_DN174107_c7_g1" 0 0 0 0 0 0.457331625485014 0 0 0 0 0 0 0 0 0 0 0 0.333423733725192 0 0 0 0 0 0 0 0 0 0 0 0 TRUE 0.0762219375808356 0 0.055570622287532 0 0 0.817734158789267
"15412" "TRINITY_DN174107_c7_g2" 0 0 0 0 0 0 0 0 0.205392512989685 0 0 0.102993993323326 0 0 0 1.42545930476536 1.10500752476097 1.03632749181776 0 0 0 0 0 0 0 0 0 0 0 0 TRUE 0 0.0513977510521684 0.594465720224016 0 0 0.978384897016097
"15413" "TRINITY_DN174107_c8_g3" 0 0 0 0 0 0 0 0 0.070389327891398 0 0 0 0 0 0 0 0 0 0 0 0 0 0 0 0 0 0.181420640280142 0 0 0 TRUE 0 0.0117315546485663 0 0.0302367733800236 0 0.903002591404834
"15414" "TRINITY_DN174107_c8_g4" 0 0 0 0 0 0.669933835668961 0 0 0 0 0 0 0 0 0 0.297484915710575 0 0 0 0 0 0 0 0 0 0 0 0 0 0 TRUE 0.11165563927816 0 0.0495808192850958 0 0 0.888987202962543
"15415" "TRINITY_DN174108_c0_g1" 0 0 0 0 0 0 0 0 0.745882688902259 0 0.786596361890807 0 0 0 0 0 0 0 0 0 0 0 0 0 0 0 0 0 0 0 TRUE 0 0.255413175132178 0 0 0 1
"15416" "TRINITY_DN174109_c3_g1" 0 0 0 0 0 0 0 0 0 0.0510240030244669 0 0 0 0 1.53804145333366 0 0 0 0 0 0 0 0 0 0 0 0 0 0.0662614422687213 0 TRUE 0 0.00850400050407781 0.256340242222277 0.0110435737114535 0 0.980935909588299
"15417" "TRINITY_DN174109_c5_g1" 0 0 0 0 0 0 0 0 0 0 0 0 0 2.2687338010779 2.30012372456901 0 0 0.706641057309408 0 0 0 0 0 0 0 0 0 0 0 0 TRUE 0 0 0.879249763826054 0 0 1
"15418" "TRINITY_DN174109_c7_g1" 0 0 0 0 0 0 0 0 0 0 0 0 0 0 0.00432160595009347 0 0 0 0 0 0 0 0 0 0 0 0 0.291603558030565 0 0 TRUE 0 0 0.000720267658348911 0.0486005930050941 0 0.996294964660856
"15419" "TRINITY_DN174110_c0_g1" 0 0 0 0 0 0 1.02998286621571 1.7311832415722 0 1.97563018628082 0 0 0 0 0 0 0 0 0 2.54720302475693 0 0 0 0 0 0 0 1.92561971200294 0 0 TRUE 0 0.789466049011456 0 0.320936618667156 0.424533837459489 0.763932072487443
"15420" "TRINITY_DN174110_c1_g1" 0 0 0 0 0 0 0 0 0 0 0 0.391767719955997 0 0 0 0 0 0 0 2.6959938131099 3.20711196120771 0 0 0.155749232677945 0 0 0.490570130446201 0 0 0 TRUE 0 0.0652946199926661 0 0.0817616884077002 1.00980916783259 0.963593044833411
"15421" "TRINITY_DN174110_c1_g4" 0 0 0 0 0 0 3.38114491144116 2.37795663381011 2.06729452146853 0 0 1.28510625106125 0 0 0 0 0 0 2.18364530539466 2.07210580048042 2.9452331231349 0 0 0 0 0 0.313826296390398 0 0 0 TRUE 0 1.51858371963018 0 0.052304382731733 1.20016403816833 0.793809783960235
"15422" "TRINITY_DN174110_c1_g5" 1.75317662732212 0 0 0 0 0 0 0.347098670622268 0 0 0 0 0 0 0 0 0 0 0 3.5552026338783 0 0 0 0 0 0 0 0 0 0 TRUE 0.292196104553687 0.0578497784370447 0 0 0.592533772313049 0.852309733492374
"15423" "TRINITY_DN174112_c0_g1" 0 0 0 0 0 0 0 0 0 0 0 0 0 0 1.02502879449152 0 0 1.03491998434916 0 0 0 0 0 0 0 0 0 0 0 0 TRUE 0 0 0.343324796473447 0 0 1
"15424" "TRINITY_DN174112_c1_g7" 0 0.646162657157894 0 0 0 0 0 0 0 0 0 0 0 0 0 0 0 0 0.173767067736706 0 0 0 0 0 0 0 0 0 0 0 TRUE 0.107693776192982 0 0 0 0.0289611779561177 0.932769610789252
"15425" "TRINITY_DN174113_c4_g14" 0 0 0 0 0 0 0 0 0 0 0 0 0 0 0 0 0 0.0229004021100788 0 0 0 0 0 0 0.805705184838511 0 0 0 0 0 TRUE 0 0 0.00381673368501314 0.134284197473085 0 0.992894298516067
"15426" "TRINITY_DN174114_c6_g1" 0 0 0 0 0 0 0 0 0 0.12961273813047 0 0 0 0 0 1.14860877020522 0 0 0 0 0 0 0 0 0 0 0 0 0 0 TRUE 0 0.0216021230217449 0.191434795034203 0 0 0.971789189345274
"15427" "TRINITY_DN174114_c7_g2" 0 0 0 0 0 0 0 0 0 0 0 0 0 0 0 0.771463058365651 0.938097561074093 0 0 0 0 0 0 0 0 0 0 0 0 0.231432408447965 TRUE 0 0 0.284926769906624 0.0385720680746608 0 0.966156156468466
"15428" "TRINITY_DN174114_c7_g4" 0 0.768078435016455 0 0 0 0 0 0 0 0 0 0 0 0 0.325386414659773 0 0.0690146779151805 0 0 0 0 0 0 0 0 0 0 0 0 0 TRUE 0.128013072502743 0 0.065733515429159 0 0 0.871627338239712
"15429" "TRINITY_DN174115_c3_g2" 0 0 0 0 0 0 0 0 0 0.0786098346963665 0.273814244587037 0 0 0 0 0 0 0 0 0 0 0 0 0 0 0 0 0 0 0 TRUE 0 0.0587373465472339 0 0 0 1
"15430" "TRINITY_DN174115_c3_g3" 0.147957881387101 0 0 0 0 0 0.108357178090419 0 0 0 0 0 0 0 0 0 1.53754457196457 0 0 0 0 0 0 0 0 0 0 0 0 0 TRUE 0.0246596468978502 0.0180595296817364 0.256257428660762 0 0 0.958323962740472
"15431" "TRINITY_DN174116_c0_g1" 0 0 0 0 0 0 0 0 0 0 0 0 0 0 0 0 0 0 0 0 0 0 0 0 4.53075745746122 2.96606125552159 2.72683121703249 4.13914201914569 1.26363540356833 1.27560307933685 TRUE 0 0 0 2.81700507201103 0 1
"15432" "TRINITY_DN174116_c0_g2" 1.56559717585423 0 0 0 1.32711247074709 0 0 2.03351110236132 2.20539251298968 0 1.41792000781197 0.718087583960517 0 0 0 0 0 0 0 0 0 0 0 0 0 0 0 0 0 0 TRUE 0.482118274433552 1.06248520118725 0 0 0 0.886558825973571
"15433" "TRINITY_DN174117_c0_g1" 0 0 0 0 0 0 3.6259717913609 0.00432160595009347 0 2.20914139783859 0 0 0 0 0 0 0 0 0 0 0 0 0 0 0 0 0 0 1.88713530046191 0.137503523749935 TRUE 0 0.973239132524931 0 0.337439804035307 0 0.913320428464516
"15434" "TRINITY_DN174117_c0_g2" 0 0 0 0 0 0 1.34879895961211 1.61729848284085 3.61258840669872 1.4276061727819 2.05241589415114 2.6564963705535 6.08353251326541 4.95582424080644 6.00092393059564 0 5.26933242973416 0.658097205351372 0 1.68077442549246 2.01471235152137 2.6165929509786 0 0 0.987684677566761 0.921436330806298 1.17312743348066 2.44810804371056 3.84849775538515 5.23147081016858 TRUE 0 2.1192007144397 3.82795171995884 2.43505417518633 1.05201328799874 0.633859790577175
"15435" "TRINITY_DN174118_c3_g1" 0 0.716332480287987 0 0 0 0 0 0.0840642647884745 0 0 0 0 0 1.25519856641969 0 0.68885174386588 0 1.27619886503224 0 0 0 0 0 0 0 0 0 1.49005662446431 0 0 TRUE 0.119388746714665 0.0140107107980791 0.536708195886302 0.248342770744052 0 0.822183529531164
"15436" "TRINITY_DN174119_c1_g1" 0 0.618238655595455 0 0.380729448503549 1.9869569625244 1.53754457196457 0 0.381837083906047 2.3743439890385 0 0 1.09017594979021 1.40490312214513 1.08746284125034 0 0.367371065648529 1.26122990898705 1.60169651648096 0.112366523072563 0 0 0.531069492725954 1.81434533496322 0.909965066757969 0 0 0 0 0 0 TRUE 0.75391160643133 0.641059503789126 0.953777242418667 0 0.561291069586618 0.48723294790348
"15437" "TRINITY_DN174119_c1_g10" 0 0 0 0 0 0 0 0.0607391578576785 0 0 0 0.784922701562861 0 1.03773362744651 0 0 0 0 0 0 0 0 0 0 0 0 0 0 0 0 TRUE 0 0.140943643236757 0.172955604574419 0 0 0.796271934084519
"15438" "TRINITY_DN174119_c1_g9" 0 0 0 0 0 0 0 0 1.12961273813047 0 0 0 0 0 0 0 0 0 0 0 0 0 0 1.68436992901301 0 0 0 0 0 0 TRUE 0 0.188268789688412 0 0 0.280728321502168 0.832338977520159
"15439" "TRINITY_DN174120_c0_g1" 0 0.902266569083071 0 0 0 0 0 0 0 0 0 0 0 0 0 0 0 0.254594043033141 0 0 0 0 0 0 0 0 0 0 0 0 TRUE 0.150377761513845 0 0.0424323405055235 0 0 0.929457088471129
"15440" "TRINITY_DN174123_c5_g2" 0 0 0 0 0 0 0 0 0 0 0 0.507921464957328 0 0 0 0 0.557777671394926 1.41792000781197 0 0 0 0 0 0 0 0 0 0 0 0 TRUE 0 0.084653577492888 0.329282946534482 0 0 0.935728847801094
"15441" "TRINITY_DN174124_c13_g2" 0 0 0 0 0.457331625485014 0 0 0.734655433479005 0 0 0 0 0 2.11470017240548 0 0.180147861158429 0.402722176845605 1.05935527761642 0 0 0 0 0 0 0 0 0 0 0 0 TRUE 0.0762219375808356 0.122442572246501 0.626154248004323 0 0 0.920680682730925
"15442" "TRINITY_DN174124_c14_g1" 0 0 0 0 0 0 0 0 0 0 0 0 0 0 0 0.155749232677945 0 0.511973981781801 0 0 0 0 0 0.291603558030565 0 0.367371065648529 0 0 0 0 TRUE 0 0 0.111287202409958 0.0612285109414216 0.0486005930050941 0.753275530411104
"15443" "TRINITY_DN174124_c7_g1" 0 0 0 0 0 0 0 0 0 0 0 0 0.757876659747896 0 0.147957881387101 0 0 0 0 0 0 0 0 0 0 0 0 0 0 0 TRUE 0 0 0.1509724235225 0 0 1
"15444" "TRINITY_DN174124_c7_g2" 0 0 0 0 0 0 0 0 0 0 0 0 0.336854639125465 0 0.706641057309408 0 0 0 0 0 0 0 0 0 0 0 0 0 0 0 TRUE 0 0 0.173915949405812 0 0 1
"15445" "TRINITY_DN174126_c1_g2" 0 0 0 0 0 0 0 0 0 0 0 0.441483479582645 0 0 0 0 0.402722176845605 0 0 0 0 0 0 0 0 0 0 0 0 0 TRUE 0 0.0735805799304408 0.0671203628076008 0 0 0.771949463869907
"15446" "TRINITY_DN174126_c7_g1" 0 0 0 0 0 0 0 0 0 1.10835717809042 0.100304905795685 2.4350951516201 0 0 0 0 0 0 0 0 1.95902821894369 7.25397981458137 2.09491164702547 0 0 0 2.60478300420992 2.23358133219589 1.32135090142462 2.85817997382465 TRUE 0 0.607292872584367 0 1.50298253527585 1.88465328009176 0.720071135875259
"15447" "TRINITY_DN174126_c8_g1" 0 0 0 0 0 0 0 0 0.799087306074004 0 0 0 0 0 0 0.800744623936777 0 0 0 0 0 0 0 0 0 0 0 0 0 0 TRUE 0 0.133181217679001 0.133457437322796 0 0 0.750517430218459
"15448" "TRINITY_DN174126_c8_g2" 0 0 0 0 0 0.539034702970754 0 0.12961273813047 0 0 0 0 0 0 2.57070578853707 0.0565835283663675 1.25338423580007 0.882838655767251 0 0.36513259345253 0 0 0 0.221567788538409 0 0 0 0 0 0 TRUE 0.0898391171617924 0.0216021230217449 0.793918701411795 0 0.0977833969984899 0.934116479177915
"15449" "TRINITY_DN174126_c8_g5" 0 0.429749850800216 0 0 0 0 0 0 0 0 0.0908534304511135 0 0 0 0 0 0 0.959770155211467 1.09288396567848 0 0 0 0 0 0 0 0 0 0 0 TRUE 0.0716249751333693 0.0151422384085189 0.159961692535245 0 0.182147327613081 0.661360793333684
"15450" "TRINITY_DN174127_c0_g4" 0 0 0 0 0 0 0 0 0 0 0 0 0 0 0 0 0.217851096811131 0.651683180632109 0 0 0 0 0 0 0 0 0 0 0 0 TRUE 0 0 0.144922379573873 0 0 1
"15451" "TRINITY_DN174127_c0_g6" 0 0 0 0 0 0 0 0 0 0 0 0 0 0.364012053558615 0.724213686757358 0 0 0 0 0 0 0 0 0 0 0 0 0 0.813935070481317 0 TRUE 0 0 0.181370956719329 0.135655845080219 0 0.813013274652696
"15452" "TRINITY_DN174128_c1_g2" 0 0 0 0 0 0 0 0 0 0 0 0.359521170427595 0 0 0 0 0 0 0 0 0 0 0 0 0 0 0 0 0.692427198089708 0 TRUE 0 0.0599201950712659 0 0.115404533014951 0 0.870195317493502
"15453" "TRINITY_DN174128_c3_g1" 0 0 0 0 0 0 0 0 0.293958979028694 0 0 0 0 0 0 0 0 0 0 0 0 0.60502015306241 0 0 0 0 0 0 0.189033824390017 0 TRUE 0 0.0489931631714491 0 0.0315056373983361 0.100836692177068 0.800422845018483
"15454" "TRINITY_DN174128_c5_g2" 0 0 0 0 0 0 0.402722176845605 0 0 0 0 0 0 0 0 0 0 0 1.24792751344359 0.840765337323874 0.457331625485014 0.621993231666123 0.0717626693000913 0 0 0 0 0 0 0 TRUE 0 0.0671203628076008 0 0 0.539963396203115 0.968923651455092
"15455" "TRINITY_DN174129_c0_g1" 0 0 0 0 0 0 0 0.183962834842595 0 1.39999135066418 0.382943869568991 0 0 0 0 0 0 0 0 0 0 0 0 0 0 0 0 0 0 0 TRUE 0 0.327816342512628 0 0 0 1
"15456" "TRINITY_DN174130_c12_g1" 0.720716242521131 0 0 0 0 0 0 0 0 0 0 0 0 0 0.00432160595009347 0 0 1.66448284036468 0 0 0 0 0 0 0 0 0 0 0 0.119024103142275 TRUE 0.120119373753522 0 0.278134074385796 0.0198373505237124 0 0.874200307364082
"15457" "TRINITY_DN174130_c13_g1" 0 0 0 0 0 0 0 0 0 0 0 0 0 0 0 0.499782120147312 0 0 0 0 0 0 0 0 0 0 1.16542962042419 0 0 0.0551956542421246 TRUE 0 0 0.083297020024552 0.203437545777718 0 0.897638093663934
"15458" "TRINITY_DN174130_c14_g1" 1.25338423580007 2.27172446351057 0 0 1.0894981508391 1.44201456555989 0 0 0 1.55483439589419 0.324234562270531 0 0 0.551885103471725 0.854394677753101 1.78492270156286 0.718087583960517 2.27738969881086 0 0 0 0 0.540027269257507 0 0 0 0 0 0 0 TRUE 1.00943690261827 0.313178159694121 1.03111329425984 0 0.0900045448762512 0.657501359197717
"15459" "TRINITY_DN174130_c15_g1" 0 0 0 0 0 0 0 0 0 0 0 0 0.352758525040637 0 0 0.276198865032242 0 0.0496307677246004 0 0 0 0 0 0 0 0 0 0 0 0 TRUE 0 0 0.11309802629958 0 0 1
"15460" "TRINITY_DN174130_c8_g1" 0 0 0 0 0 0 0 0 0 0 0 0 0 0 0 0 0 0 0 0 0 0 0 0.10969486482593 0 0.173767067736706 0 0 0 0 TRUE 0 0 0 0.0289611779561177 0.0182824774709883 0.842181164914199
"15461" "TRINITY_DN174131_c13_g1" 0 1.39725534559443 0 0 0 0 1.06695024392463 0 0 0 0 0 0 0 0 0 0 0 0 0 0 0 0 0 0 0 0.793271654498083 0 0 0 TRUE 0.232875890932405 0.177825040654105 0 0.132211942416347 0 0.667165005972598
"15462" "TRINITY_DN174131_c15_g8" 0 0 0 0 0 0 0 0 0 0 0 0 0 0 1.45890690685087 0 0 0.192825403552391 0 1.53156860881496 0 0 0 0 0 0 0 0 0 0 TRUE 0 0 0.275288718400543 0 0.255261434802494 0.768187526639677
"15463" "TRINITY_DN174132_c0_g1" 0.453122446595813 0 0 0 0 0 2.55630678422498 0.00288250853312137 0 0 0 0.197865391353738 0 0.703986603863431 0.738983954700512 0 0 0 2.1525079483649 0 0 0.343692069179019 0.398350370345965 0 0 0 0.528071164578735 0.212880566344385 0 0 TRUE 0.0755204077659688 0.459509114018639 0.24049509309399 0.123491955153853 0.482425064648314 0.534115950894969
"15464" "TRINITY_DN174133_c5_g1" 0 0 0 0 0 0 0 0 0 0.727702672837238 0 0 0 0 0 0 0 0.222804561045261 0 0 0 0 0 0 0 0 0 0 0 0 TRUE 0 0.121283778806206 0.0371340935075435 0 0 0.923456182943314
"15465" "TRINITY_DN174134_c1_g1" 1.15315678806142 1.25640685379424 0.22404027421793 2.26122990898705 1.84679415947329 2.13454953446445 4.14306683237807 1.97782941695196 2.4512770620982 1.67174626686322 3.5802661060564 3.23603333200583 3.10500752476097 1.31730406836191 0.426533138116673 1.84317989025717 0.835924074254375 0 5.15076274435542 3.6333149530494 3.44135067753525 4.98609232388084 3.79545527204412 1.54596836910529 4.75312312977726 2.16349873228288 1.5033487351675 0 1.38017531174203 2.95717170724639 TRUE 1.47936291983306 2.84336983605895 1.25465811595852 2.12621960270268 3.75882405666172 0.487631613077221
"15466" "TRINITY_DN174134_c1_g2" 0 0 0 0 0 0 0 0 0 0 0.0510240030244669 0 0 0 0 0 0 0 0 1.06350294230616 0 0 0 0 0 0 0 0 0 0 TRUE 0 0.00850400050407781 0 0 0.17725049038436 0.988005674221779
"15467" "TRINITY_DN174134_c1_g3" 0 0 0 0 0 0 0 0.353887836284907 0 0 0.981852653289741 0 0 0 0 0 0 0 0 0 0 1.1479578813871 1.78114985171021 0 0 0 0 0 0 0 TRUE 0 0.222623414929108 0 0 0.488184622182885 0.885994250528795
"15468" "TRINITY_DN174135_c2_g1" 0 0 0 0 0 0 0 0 0 0 0 0 0 1.7819891158647 0 0 0 0 0 1.00072116724365 0 0 0 0 0 0 0 0 0 0 TRUE 0 0 0.296998185977451 0 0.166786861207276 0.859606161685497
"15469" "TRINITY_DN174135_c8_g5" 0 0 0 0 0 0 0 0 0 0 0 0 0 0 0.0398402645317911 0 0 0.669933835668961 0 0 0.243669080966863 0 0 0 0 0 0 0 0 0 TRUE 0 0 0.118295683366792 0 0.0406115134944771 0.914173720590134
"15470" "TRINITY_DN174136_c10_g1" 0 0.141432790929296 0 0 0 0 0.950841637549149 0 0 0 0 0 0 0 0 0 0.51500591643373 0 0 0 0 0 1.08814159686902 0 0 0 0 0 0 0 TRUE 0.0235721318215493 0.158473606258191 0.0858343194056216 0 0.181356932811503 0.630728126390695
"15471" "TRINITY_DN174136_c10_g3" 0 0 0 0 0 0 0 0 0 0 0 0 0 0.797428082152313 0 0 0.279768421593595 0.418999465431266 0 0 0 0 0 0.249748715083569 0 0 0 0 0 0 TRUE 0 0 0.249365994862862 0 0.0416247858472615 0.958269384454211
"15472" "TRINITY_DN174136_c1_g1" 0 0.805705184838511 0 0 0 0 0 0 0 0 0 0 0 0 0 0 0.253384235800074 0 0 0 0 0 0 0 0 0 0 0 0 0 TRUE 0.134284197473085 0 0.0422307059666791 0 0 0.921378116782611
"15473" "TRINITY_DN174136_c2_g1" 0 0 0 0 0 0 0 0 0 0 0 0 0 0 0 0 1.57240464739033 0 0 0 0 0 0 0 0 0 0.105678077894537 0 0 0 TRUE 0 0 0.262067441231722 0.0176130129824229 0 0.983198014889181
"15474" "TRINITY_DN174139_c13_g1" 0 0 0 0 0 0 0 0 0 0 0 0 0 0 0 0 0.279768421593595 0.241230035515445 0 0 0 0 0 0 0 0 0 0 0 0 TRUE 0 0 0.0868330761848401 0 0 1
"15475" "TRINITY_DN174140_c0_g1" 0.591679416935737 0 0 0.949348164288563 0 0 1.21847121074326 1.35106289894039 3.54460902638193 1.27917410848905 0.656267534794289 1.6999957436674 0 0 0 0 0 0 0.34255474547732 0 0 0 0 0 0 0 0 0 0 0 TRUE 0.25683793020405 1.62493008716939 0 0 0.0570924575795534 0.95170093928003
"15476" "TRINITY_DN174141_c0_g1" 0 0 0 0 0 0 0.758729568457863 0 0 1.23081784186108 0.727702672837238 1.85399564717639 0 0 0 0 0 0 0 0 0 0 0 0 0 0 0 8.22046055775976 0.554834395894193 0 TRUE 0 0.761874288388763 0 1.46254915894233 0 0.869769456340919
"15477" "TRINITY_DN174142_c14_g1" 0.191562650700756 0 0.886745224742109 0 0 0 0.421155960662223 0 0 0 0 0 0 0 0 0 0 0 0 0 0 0 0 0 0 0 0 0 0 0 TRUE 0.179717979240477 0.0701926601103706 0 0 0 0.902357209324551
"15478" "TRINITY_DN174142_c6_g1" 0 0 0 0 0 0 0 0 0 0 0 0 0 0.593592805864596 1.22958792274065 0 0 0 0 0 0 0 0 0 0 0 0 0 0 0 TRUE 0 0 0.303863454767541 0 0 1
"15479" "TRINITY_DN174143_c1_g1" 0 0 0 0 0 0 1.64108355271207 0 1.1036654827657 1.99855658313033 0 2.87066062667928 0 0 0 0 0 0 4.2790254919511 3.76924279514054 5.67335854864011 4.88557436437143 3.04544297076117 5.44671940623157 0.416839741912829 0 1.69643902065575 0.221567788538409 0 0 TRUE 0 1.26899437421456 0 0.389141091851165 4.51656059618265 0.908219128762096
"15480" "TRINITY_DN174143_c1_g2" 0 0 0 0 0 0 2.74200621086674 0.0468402542029724 0.159629185821228 1.73725410432433 0.336854639125465 1.35558014737736 0 0 0 0 0 0 4.41413553298445 2.19817980675019 4.13265909203812 4.25035527176305 4.29292895549713 5.03553593783881 0.978195629681652 0 0.270229907237998 0 0 0 TRUE 0 1.06302742361968 0 0.208070922819942 4.05396576614529 0.921613894901717
"15481" "TRINITY_DN174143_c1_g3" 0 0 0 0 0 0 0 0 0 0 0 0.306845500314283 0 0 0 0 0 0 0.349365277594213 0.820485342986379 1.2066432239834 1.64524051264527 1.98550043030488 0.623866861852698 0 0 0 0 0 0 TRUE 0 0.0511409167190471 0 0 1.10518360822781 0.988431579074663
"15482" "TRINITY_DN174143_c1_g4" 0 0 0 0 0 0 0 0 0 0 0 0 0 0 0 0 0 0 0.528071164578735 0 1.93772102576179 1.12035194036522 1.03984026453179 0 0 0 0 0 0 0 TRUE 0 0 0 0 0.770997399206257 1
"15483" "TRINITY_DN174143_c1_g5" 0 0 0 0 0 0 0 0 0 0 0 0.211635253327149 0 0 0 0 0 0 0 0 0 0 1.63366369686663 1.72159139877538 0 0 0 0 0 0 TRUE 0 0.0352725422211916 0 0 0.559209182607002 0.984231060881032
"15484" "TRINITY_DN174144_c3_g11" 0 0 0 0 0 0 0 0 0 0 0 0 0 0.765534746362977 0 0 0 0 0 0 0 0 0 0 0 0 0 0.00575926928868495 0 0 TRUE 0 0 0.127589124393829 0.000959878214780825 0 0.998119200560116
"15485" "TRINITY_DN174144_c3_g19" 0.0786098346963665 0 0 0 0 0 0 0 0 0.54794331129035 0 0 0 0 0 0 0 0 0 0 0 0 0 0 0 0 0 0 0 0 TRUE 0.0131016391160611 0.0913238852150584 0 0 0 0.964134138935263
"15486" "TRINITY_DN174145_c0_g1" 0 0 0 0 0 0 0 0 0 0.137503523749935 0.324234562270531 0 0 0 0 0 0 0 0 0 0 0 0 0 0 0 0 0 0 0 TRUE 0 0.0769563476700777 0 0 0 1
"15487" "TRINITY_DN174145_c11_g3" 0 0 0 0 0 0 0 0 0 0 0 0 0.706641057309408 0 0 0 0 0 0 0 0 0 0 0 0 0 0.285698125958125 0 0 0 TRUE 0 0 0.117773509551568 0.0476163543263542 0 0.898923886815343
"15488" "TRINITY_DN174145_c8_g1" 0 0 0 0 0 0 0 0 0 0.12300395405482 0 0 0 0 0.0398402645317911 0 2.22989550083389 0.36289064266586 0 0 0 0 0 0 0 0 0 0 0 0 TRUE 0 0.0205006590091366 0.438771068005258 0 0 0.988319273703291
"15489" "TRINITY_DN174145_c8_g3" 0 0 0 0 0 0 0 0 0 0 0.42867840994823 0 0 0 0 0 0 0 0 0.813114191346289 0 0 0 0 0 0 0 0 0 0 TRUE 0 0.0714464016580384 0 0 0.135519031891048 0.868198583141668
"15490" "TRINITY_DN174148_c6_g1" 0 1.15315678806142 0 1.1991226420136 0 0 0 0 0.837539634379403 0 0 0 0 0 0 0.621993231666123 0 0 0 0 0 0 0 0 0 0 0 0 0.138814468902282 0 TRUE 0.39204657167917 0.139589939063234 0.103665538611021 0.023135744817047 0 0.830127820433218
"15491" "TRINITY_DN174149_c0_g2" 0 0 0 0 0 0 0 0 0 0 0.0935601761623378 0 0 0 0 0 0 0 0 0.488515008957812 0 0.424384671538097 0 0 0 1.17823658460481 1.45522857111714 0 0 0 TRUE 0 0.015593362693723 0 0.438910859286991 0.152149946749318 0.904454796518626
"15492" "TRINITY_DN174150_c0_g1" 0 0 0 0 0 0 0 0 0 0 0 0 0 0 0 0 0 0 0.420078115979374 0.642470537315822 0.6959938131099 0.368489000645104 0 0.50182126542091 0 0 0 0 0 0 TRUE 0 0 0 0 0.438142122078518 1
"15493" "TRINITY_DN174150_c0_g2" 0 0 0 0 0 0 0.151858816727005 1.2654368960491 0 0.636914580355878 2.25791579132422 0 0 0 0 0 0 0 0 1.57579637532908 0 0 0 0 0 0 0 0 0 0 TRUE 0 0.7186876807427 0 0 0.262632729221514 0.908641564250097
"15494" "TRINITY_DN174151_c4_g1" 0 0 0 0 0 0 0 0 0 0 0 0 0 0 0 0 0.870266070395983 0 0 0 0 0.0313951962755343 0 0 0 0 0 0.863938450423972 0 0 TRUE 0 0 0.145044345065997 0.143989741737329 0.00523253271258905 0.742798875781714
"15495" "TRINITY_DN174151_c6_g1" 0 0 0 0 0 0 0 0 0 0 0 0 0 0 0 0 1.26663664251399 0.0799753767205959 0 0 0 0 0 0 0 0 0 0 0 0 TRUE 0 0 0.224435336539098 0 0 1
"15496" "TRINITY_DN174151_c6_g2" 0 0 0 0 0 0 0 0 0 0 0 0 0 0.14535138557262 0 0 1.12101540096137 0 0 0 0 0 0 0 0 0 0 0 0 0 TRUE 0 0 0.211061131088998 0 0 1
"15497" "TRINITY_DN174151_c8_g11" 0.498761465671852 1.68706068833989 0 0 0 0 0 0 0 0 0 0 0 0 1.75103517666786 0 0 0 0 0 0 0 0 0 0 0 0 0 0 0 TRUE 0.364303692335291 0 0.29183919611131 0 0 0.799728082468409
"15498" "TRINITY_DN174151_c8_g5" 0 0 0 0 0 0 0 0 0 0 1.33685463912547 0 0 0 0.0758748669751276 0 0 0 0 0 0 0 0 0 0 0 0 0 0 0 TRUE 0 0.222809106520911 0.0126458111625213 0 0 0.985810935468503
"15499" "TRINITY_DN174152_c0_g1" 0 0 0 0 0 0 4.48336436071335 2.20758054618695 5.31302812483981 4.74254523386605 4.23557389936858 5.14665522211947 0 0 0 0 0 0 6.18794585632353 8.01236195285197 7.18393306942549 10.0796727752757 7.90125308464316 3.86096279785812 5.4369613378336 7.30358898482635 6.89707097157502 5.90137377489318 7.05696279286151 5.29917137804795 TRUE 0 4.35479123118237 0 6.3158548733396 7.20435492272965 0.629715421471803
"15500" "TRINITY_DN174153_c0_g1" 3.51032901949057 3.39698145949187 3.16992500144231 0.00575926928868495 3.05797006863733 3.04910795741234 3.83521669741211 4.1414327909293 5.98162436069636 5.60931173334709 4.62480276525295 5.50582742943105 1.9452331231349 1.35558014737736 0.374065718222538 0 1.23633953916837 0 3.16124275834251 3.39423973490979 4.13257684267001 3.82578562746479 3.88498857765124 3.53642596278788 0.301002256032814 0.12565110166152 0.696884090855455 1.29865831556452 0.0786098346963665 0 TRUE 2.69834546262719 4.94970262951147 0.818536421317195 0.416800933135112 3.65587658397104 0.616665890401198
"15501" "TRINITY_DN174156_c0_g1" 0 0 0 0 0 0 0 0 0.159629185821228 0 0.336854639125465 0 0.689746438493556 0 0.0758748669751276 0 0 0 0 0 0 0 0.205392512989685 0 0 0 0.270229907237998 0 0 1.16607267594671 TRUE 0 0.0827473041577822 0.127603550911447 0.239383763864117 0.0342320854982808 0.74457024923133
"15502" "TRINITY_DN174157_c0_g1" 0 0 0 0 0 0 0.928275561611935 0.987684677566761 1.76000798683207 0.809002774939086 0.808179083771471 4.45305658063644 0 0 0 0 0 0 0 0 0 0 0 0 0 0 0 0 0 0 TRUE 0 1.62436777755963 0 0 0 1
"15503" "TRINITY_DN174157_c0_g2" 0 0 0 0 0 0 0 0.524063675777211 0 1.24610400988392 0.349365277594213 2.15736714811149 0 0 0 0 0 0 0 0 0 0 0 0 0 0 0 0 0 0 TRUE 0 0.712816685227805 0 0 0 1
"15504" "TRINITY_DN174158_c4_g1" 0.162210036314307 0 0 0 0 0 0 0 0 0.181420640280142 0 0 0 0 0 0 0 0 0 0 0 0 0 0 0 0 0 0 0 0 TRUE 0.0270350060523845 0.0302367733800236 0 0 0 0.776472461920775
"15505" "TRINITY_DN174158_c8_g1" 0 1.29278174922785 0 0 0 0 0 0 0 0 0 0 0 0 0 0 0.586884812852185 0 0 0 0 0 0 0 0 0 0 0 0 0 TRUE 0.215463624871308 0 0.0978141354753641 0 0 0.886507368083839
"15506" "TRINITY_DN174159_c1_g12" 0 0 0 0 0 0 0 0 0 0 0 0 0 0 0 0 0 0.397255345594427 0 1.19849415363908 0 0 0 0 0 0 0 0 0 0 TRUE 0 0 0.0662092242657379 0 0.199749025606514 0.917134484054801
"15507" "TRINITY_DN174159_c1_g15" 0 0 0 0 0.448900951145128 0 0 0 0 0.0214797274104514 0.22404027421793 0 0 0 0 0 0 0.828631581688019 0 0 0 0 0 0 0 0 0 0 0 0 TRUE 0.0748168251908546 0.0409200002713969 0.13810526361467 0 0 0.790491646673998
"15508" "TRINITY_DN174159_c1_g6" 0 0 0 0 0.410341104614087 0.379620962055708 0 0 0 0 0 0 0.172487515510134 0 0 0 0 0 0 0 0 0 0 0 0 0 1.05450121618256 0 0 0 TRUE 0.131660344444966 0 0.028747919251689 0.175750202697093 0 0.771823501146796
"15509" "TRINITY_DN174159_c1_g9" 1.0799753767206 0 0 0 0 0 0 0 0 0 0 0 0 0.931304843650669 0 0 0 0.162210036314307 0 0 0 0 0 0 0 0 0 0 0 0 TRUE 0.179995896120099 0 0.182252479994163 0 0 0.753095409009161
"15510" "TRINITY_DN174159_c3_g1" 0 0 0 0.283329168051641 0 0.133563525741106 0 0 0 0 0 0 0 0 0 0 0 0 0 0 0 0 0 0 0 0 0.00144197417390632 0 0 0 TRUE 0.0694821156321245 0 0 0.000240329028984387 0 0.999135284573599
"15511" "TRINITY_DN174160_c5_g3" 0.564622052436981 0 0 0 0 0 0 0 0 0 0 0 0 0.948600847493356 0 0 0 1.15704371014558 0 0 0 0 0 0 0 0 0 0 0 0 TRUE 0.0941036754061634 0 0.350940759606489 0 0 0.932963275973071
"15512" "TRINITY_DN174160_c5_g4" 0 1.62527048937469 0 0 1.45838200415601 0.0214797274104514 0 0.120351940365222 0 0 0 0 0 0.303342394487331 0 0 1.07107616201096 1.40490312214513 0 0 0 0 0 0 0 0 0 0 0 0 TRUE 0.517522036823526 0.020058656727537 0.463220279773903 0 0 0.766541856136342
"15513" "TRINITY_DN174161_c0_g1" 0 0 0 0 0 0 0 0 0 0 0 0 0 0 0 0 0 0.345964030342872 0 0 0 0 0.158337027167101 0 0 0 0 0 0 0 TRUE 0 0 0.057660671723812 0 0.0263895045278501 0.885582738897611
"15514" "TRINITY_DN174161_c6_g3" 0.0299828662157143 0 0 0 0 0 0 0 0 0 0 0 0 0 0 0 0.361768359419153 0 0 0 0 0 0 0 0 0 0 0 0 0 TRUE 0.00499714436928572 0 0.0602947265698589 0 0 0.979280342355082
"15515" "TRINITY_DN174161_c6_g4" 0 0.344828496997441 0 0 0 1.23143240844797 0 0 0 0 0 0 0 0 0.225274929869569 0 0 0 0 0 0 0 0 0 0 0 0 0 0 0 TRUE 0.262710150907568 0 0.0375458216449282 0 0 0.964270678621266
"15516" "TRINITY_DN174163_c5_g1" 0 0 0 0 0 0 0 0 0 0 0 0 0 0 0 0 0 0.964953052900799 0 0 0 0 0 0 0 0 0 0 0 1.14990966753492 TRUE 0 0 0.1608255088168 0.191651611255821 0 0.790211118285191
"15517" "TRINITY_DN174163_c5_g5" 0 0 0 0 0 0 0 0 0 0 0 0 0 0 0.102993993323326 0 0 0.0799753767205959 0 0 0 0 0 0 0 0 0 0 0 0 TRUE 0 0 0.0304948950073203 0 0 1
"15518" "TRINITY_DN174165_c1_g1" 0 1.09828479572342 0 0 0.600269753509005 0 0 0.0468402542029724 0 0 0 0.686164326061359 0 0 0 0 0 0 0 0 0 0.565597175854225 1.33856703700115 0 0 1.28510625106125 2.07416287550701 0 0 0 TRUE 0.283092424872071 0.122167430044055 0 0.559878187761377 0.317360702142563 0.677331349544075
"15519" "TRINITY_DN174166_c4_g2" 0 0 0.784922701562861 0 0 0 0 0 0 0 0 0 0 0.897627674279551 0 0 0 0 0 0 0 0 0.0976107966264223 0 0 0 0 0 0 0 TRUE 0.130820450260477 0 0.149604612379925 0 0.0162684661044037 0.754203907845862
"15520" "TRINITY_DN174166_c4_g3" 0 0 0 0 0 0 0 0 0 0 0.187767747046025 0 0 0 0 0 1.55777767139493 0 0 0 0 0 0 0 0 0 0 0 0 0 TRUE 0 0.0312946245076708 0.259629611899154 0 0 0.969866087039576
"15521" "TRINITY_DN174166_c6_g2" 0 0 0 0 0 0 0 0 0 0 0 0.75702324650746 0 0 0 1.50994914630431 0 0 0 0 0 0 0 0.094911647025467 0 0 0 0 0 0 TRUE 0 0.126170541084577 0.251658191050718 0 0.0158186078375778 0.858946426173013
"15522" "TRINITY_DN174167_c0_g1" 0 0 0 0 0 0 0 0 2.43562859405209 0 0 0.989139007368233 0 0 0 0 0 0 0 1.31614574229336 0 0.407080775450501 0 0.0510240030244669 1.01077983875324 0.466757615726171 0 1.69732902379372 2.92656879107202 1.75872956845786 TRUE 0 0.570794600236721 0 1.31002747296717 0.295708420128054 0.834640296053835
"15523" "TRINITY_DN174168_c0_g1" 0 0 0 0 0 0 4.013998146041 0 0 0 0 0 0 0 0 0 0 0 3.91934008244201 0 0 0 0 0 1.18586654531133 0 0 0 0 0 TRUE 0 0.668999691006833 0 0.197644424218556 0.653223347073669 0.682037307815613
"15524" "TRINITY_DN174168_c1_g1" 2.38818953715608 2.63273352595054 0 0 0 0 1.43135552157352 0 0 0.870266070395983 0 0 2.59669666068723 0 0 0 0 0 0.116364756691785 1.05588975819628 0 4.43356040501064 2.84418476251406 0 1.03632749181776 0 0 0 1.42384705459843 0 TRUE 0.83682051051777 0.383603598661583 0.432782776781205 0.410029091069367 1.40833328040213 0.633745079069495
"15525" "TRINITY_DN174168_c1_g2" 2.85598969730848 1.82700600963898 0 0 1.22218630732211 2.03280614508324 2.12895322038601 0 0 0 0 0 2.46126660848879 0 0 0 0 0 3.44135067753525 0 0 3.42384705459843 3.02361021518265 0 0.867896463992655 0 0 0 0.0299828662157143 0 TRUE 1.3229980265588 0.354825536731001 0.410211101414798 0.149646555034728 1.64813465788605 0.660573665957391
"15526" "TRINITY_DN174168_c2_g1" 0 0 0 0 0 0 7.15666964458347 8.76095275554585 3.13109555164169 0 0 7.25294921339879 0 0 0 0 0 0 3.93536545093014 5.00733007488883 0 0 0 4.8159340087741 1.56851859779254 0 0 0 0 4.44174904700924 TRUE 0 4.38361119419497 0 1.00171127413363 2.29310492243218 0.812094637810888
"15527" "TRINITY_DN174168_c2_g2" 0 0 0 0 0 0 0 2.4070807754505 0 0 0 1.88596475675397 0 0 0 0 0 0 0 0 0 0 0 0 0 0 0 0 0 0.889862881365179 TRUE 0 0.715507588700745 0 0.14831048022753 0 0.948179976505616
"15528" "TRINITY_DN174168_c3_g1" 0 0 0 0 0 0 4.24191643393021 0 1.72900887033786 3.4594316186373 0.324234562270531 2.75574217934539 0 0 0 0 0 0 8.23501855632292 1.76892533556375 5.82728553521868 9.02980898784728 5.58210433746144 5.34291025545691 7.54301634891179 6.27974985301445 6.98347249275751 9.30127668743809 7.9389679227723 5.05697362752505 TRUE 0 2.08505561075355 0 7.18390948873653 5.9643421679785 0.719881013557016
"15529" "TRINITY_DN174169_c0_g3" 0 0.61635769699669 0 0 0.0772429989324604 0 0 0 0 0 0 0 0 0 0 0 0 0.269033146455237 0 0 0 0 0 0 0 0 0 0 0 0 TRUE 0.115600115988192 0 0.0448388577425395 0 0 0.903030249236256
"15530" "TRINITY_DN174170_c0_g1" 0 0 0 0 0 0 3.67185946824748 2.71808758396052 2.54374332276106 2.1525079483649 2.43802664712394 0.997111720675174 0 0 0 0 0 0 0 0.128293401009818 1.40762467556661 0.741574847418796 0.50182126542091 0 0 0.506906554580693 0 0.823749360308273 1.0164963198962 0.111031312388744 TRUE 0 2.42022278185551 0 0.409697257862318 0.463219031569355 0.909830998206451
"15531" "TRINITY_DN174172_c2_g1" 0 0 0 0 0 0 0 0 0 0 0 0 0 0 0 0 0.65901117119815 0 0.173767067736706 0 0 0 0 0 0 0.729444006833663 0 0 2.10265813136374 0 TRUE 0 0 0.109835195199692 0.4720170230329 0.0289611779561177 0.926487623124275
"15532" "TRINITY_DN174172_c4_g2" 0 0 0 0.126972856257766 0 0 0.195347598322219 0 0 0 0.063502942306158 0.377401430785794 0.269033146455237 0 0.183962834842595 1.36401205355861 0.352758525040637 0 0 0 0 0.117695042669755 0.409255146684838 0 0 0 0 0.753604536279995 0 1.05450121618256 TRUE 0.0211621427096276 0.106041995235695 0.361627759982847 0.301350958743759 0.0878250315590987 0.643016808034404
"15533" "TRINITY_DN174173_c6_g1" 0 0 0 0 0 0 0.871843648509318 0 0 0.719840555064268 0 0 0.674460651560259 0 0 0 0 0 0.599317793698226 0 0 0 0 0 0 0 0 0 0 0 TRUE 0 0.265280700595598 0.112410108593376 0 0.0998862989497044 0.799932291468583
"15534" "TRINITY_DN174174_c4_g1" 0 0 0 0 0 0 0 0 0 0 0 0 0 0 0 0.434027674663597 0 0 0 0 0 0 0 0 0 0 0.105678077894537 0 0 0 TRUE 0 0 0.0723379457772663 0.0176130129824229 0 0.939129412671412
"15535" "TRINITY_DN174174_c5_g6" 0 0 0 0 0 0 0 0 0 0 0 0 0 0 0 0 0 0 0 0 0 0 0 0 0 0 0 0.971589535530062 1.88947354253111 0 TRUE 0 0 0 0.476843846343528 0 1
"15536" "TRINITY_DN174176_c0_g1" 0 0 0 0 0 0 0.0607391578576785 0 0 0 0.420078115979374 0 0 0 0 0 0 0 0.241230035515445 0 0 0 0 0 0.560714954474479 0.0100636833446975 0.486456955768731 0.824564212089827 1.53206755228903 0.58014548442338 TRUE 0 0.0801362123061754 0 0.665668807065024 0.0402050059192409 0.954804394862661
"15537" "TRINITY_DN174179_c5_g3" 0 0 0 0 0 0 0 0 0 0.0214797274104514 0.22404027421793 0 0 0 0 0 0 0 0 0 0 0 0 0 0 0 0 0 0 0 TRUE 0 0.0409200002713969 0 0 0 1
"15538" "TRINITY_DN174179_c5_g5" 0 0 0 0 0 0 0 0 0.936590829823938 0 0 0 0 0 0 0 0.651683180632109 0 0 0 0 0 0 0 0 0 0 0 0 0 TRUE 0 0.156098471637323 0.108613863438685 0 0 0.826049124153123
"15539" "TRINITY_DN174179_c5_g8" 0 0 0 0 0 0.0398402645317911 0 0 0.813114191346289 0 0 0 0 0 0 0 0 0 0 0 0 0 0 0 0 0 0 0 0 0 TRUE 0.00664004408863185 0.135519031891048 0 0 0 0.987750716641095
"15540" "TRINITY_DN174179_c7_g3" 0 0 0 0.159629185821228 0 0 0 0 0.529071299829111 0 0 0 0 0 0 0 0 0 0 0 0 0 0 0 0 0 0 0 0 0 TRUE 0.026604864303538 0.0881785499715185 0 0 0 0.924571042753223
"15541" "TRINITY_DN174179_c8_g1" 0 0 0 0 0 0 0 0 0 0 0 0.474046599319306 0 0 0 0 0 0.175045486110914 0 0 0 0 0 0.269033146455237 0 0 0 0 0 0 TRUE 0 0.0790077665532176 0.0291742476851523 0 0.0448388577425395 0.76580433590083
"15542" "TRINITY_DN174182_c0_g1" 0 0 0 0 0 0 0 0 0 0 0 0 0 0 0 0 0 0 0 0 0 0 0 0 2.97452931248388 4.17799749690241 3.06712239296616 1.34141652447872 1.98112198979431 1.71764900817332 TRUE 0 0 0 2.5433061207998 0 1
"15543" "TRINITY_DN174183_c2_g1" 0 0 0 0 0 0 0.333423733725192 0 0 0 0 0 0 0 0 0 0 0 0 0 0 0 0.953823953941167 0 0 0 0 0 0 0.070389327891398 TRUE 0 0.055570622287532 0 0.0117315546485663 0.158970658990194 0.894159435829838
"15544" "TRINITY_DN174183_c2_g2" 0 0 0 0 0 0 0 0 0.422233000683048 0 0 0 0 0 0.689746438493556 0 0 0.185232254230161 0 0 0 0 0 0 0 0 0 0 0 0 TRUE 0 0.070372166780508 0.145829782120619 0 0 0.879359062056505
"15545" "TRINITY_DN174183_c2_g5" 0 0 0 0 0 0 0 0 0 0.116364756691785 0 0 0 0 0 0.0565835283663675 0 0.217851096811131 0 0 0 0 0.272620454662992 0 0 0 0 0 0 0 TRUE 0 0.0193941261152974 0.0457391041962498 0 0.045436742443832 0.645648566481736
"15546" "TRINITY_DN174184_c10_g1" 0 0 0 0 0 0 0.778208576398088 0 0 0 0.199122642013601 0 0 0 0 0 0.572404647390332 0 0 0 0 0 0.0384361816561079 0 0 0 0 0 0 0 TRUE 0 0.162888536401948 0.0954007745650553 0 0.00640603027601799 0.84374774448545
"15547" "TRINITY_DN174184_c6_g2" 0 0 0 0 0 0 0 0 0 0 0 0 0 0.418999465431266 0 0 0.200378797984026 0 0 0 0 0 0 0 0 0 0 0 0 0 TRUE 0 0 0.103229710569215 0 0 1
"15548" "TRINITY_DN174184_c6_g3" 0 0 0 0 0 0 0 0 0.189033824390017 0 0 0 0 0 0 0 0 1.20163386116965 0 0 0 0 0 0 0 0 0 0 0 0 TRUE 0 0.0315056373983361 0.200272310194942 0 0 0.960671501008216
"15549" "TRINITY_DN174184_c7_g1" 0 0 0 0 0 0 0 0 0 0 0 0 0 0 0.568518597792544 0.126972856257766 0 0 0 0 0 0 0 0 0 0 0 0 0 0 TRUE 0 0 0.115915242341718 0 0 1
"15550" "TRINITY_DN174184_c7_g11" 0 0 0 0 0 0 0 0.102993993323326 0 0 0 0 0 0 1.1479578813871 0 0 0 0 0 0 0 0 0 0 0 0 0 0 0 TRUE 0 0.0171656655538876 0.191326313564517 0 0 0.977570171564379
"15551" "TRINITY_DN174184_c7_g9" 0 0 0 0 0 0 0 0 0 0 0 0 0 0.202887833470143 0 0 0.993493221058416 0.898401859992193 0 0 0 0 0 0 0 0 0 0 0 0 TRUE 0 0 0.349130485753459 0 0 1
"15552" "TRINITY_DN174185_c1_g1" 0 0 0 0 0 0 3.97039353791468 0 0 0 0 0 0 0 0 0 0 0 4.87120296543965 4.7679195858018 6.51883409585156 3.75221336786514 4.54905302933729 3.8949147479499 0 0 0 0 0 0 TRUE 0 0.661732256319113 0 0 4.72568963204089 0.964992820739196
"15553" "TRINITY_DN174186_c0_g1" 1.26723614181241 1.25338423580007 0.673556423990145 1.70929063572336 1.83794324189103 0.560714954474479 1.877744249949 2.94016675048282 2.47508488294878 1.91494715047958 1.871449415677 1.41088377719558 0.00144197417390632 0 0 0 0 0 0 0.705756782049797 1.87105507508663 1.92637902519988 2.23296768053165 2.00252250976871 3.35938060482697 2.87243479584022 1.52807116457874 1.94897455427977 3.0686708106651 2.00504061670053 TRUE 1.21702093894858 2.08171270445546 0.000240329028984387 2.46376209114855 1.45644684543944 0.517463472329872
"15554" "TRINITY_DN174187_c4_g1" 0 0.559736524432983 0 0 0.404903122145131 0 0 0 0 0 0 0 0 0 0 0 0 0 0 0 0 0 0 0 0 0 0 0 0 0 TRUE 0.160773274429686 0 0 0 0 1
"15555" "TRINITY_DN174191_c10_g2" 0 0 0 0.190298791626595 0 0 0 0 0 0 0 0 0 0 1.33913738491959 0 0 0 0 0 0 0 0 0 0 0 0 0 0 0 TRUE 0.0317164652710991 0 0.223189564153264 0 0 0.964473624258122
"15556" "TRINITY_DN174191_c11_g1" 0.343692069179019 0 0 0 0 0 0 0 0 0 0 0 0 0 0 0 0 1.45680614923047 0 0 0 0 0 0 0 0 0 0 0 0 TRUE 0.0572820115298365 0 0.242801024871746 0 0 0.941019594583575
"15557" "TRINITY_DN174192_c10_g1" 0 0.729444006833663 0 0 0 0 0 0.399444564589458 0 0 0 0 0 0 0 0 0 0.192825403552391 0 0 0 0 0 0 0.0285691521967709 0 0 0 0 0 TRUE 0.121574001138944 0.0665740940982429 0.0321375672587319 0.00476152536612849 0 0.787221803688014
"15558" "TRINITY_DN174192_c10_g2" 0 0 0 0 0 0 0 0.0328061450832415 0 0 0.324234562270531 0 0 0 0 0 0 0 0 0 0 0 0 0 0 0 0 0 0 0 TRUE 0 0.0595067845589621 0 0 0 1
"15559" "TRINITY_DN174192_c11_g2" 0 0 0 0 0 0 0 0 0 0 0 0 0 0 0 0 0 0 0 0 0 0 0 0 0 0.817213924258327 0.285698125958125 0 0 0 TRUE 0 0 0 0.183818675036075 0 1
"15560" "TRINITY_DN174192_c6_g1" 0.762136169901112 0 0 0 0 0 0 0 0 0 0 0 0 0 0 0 0 0 0 0 0 0 0.659924558402378 0 0 0 0 0 0 0 TRUE 0.127022694983519 0 0 0 0.109987426400396 0.783528001797893
"15561" "TRINITY_DN174193_c1_g1" 0.685267406516842 0 0 0 0.498761465671852 0 0 0 0 0 0 0 0 0 0 0 0 0 0 0 0 0 0 0 0 0 0 0 0 0 TRUE 0.197338145364782 0 0 0 0 1
"15562" "TRINITY_DN174193_c5_g1" 0 0 0 0 0 0 0 0 0 0 0 0 0 1.44890095114513 0 0 0.601221085584946 0 0 0 0 0 0 0 0 0 0 0 0 0 TRUE 0 0 0.341687006121679 0 0 1
"15563" "TRINITY_DN174193_c9_g1" 0.146655222119465 0 0 0 0 0 0 0 0 0 0 0 0 0 0.422233000683048 0 0 0 0 0 0 1.10969486482593 0 0 0 0 0 0 0 0 TRUE 0.0244425370199109 0 0.070372166780508 0 0.184949144137655 0.871836790266721
"15564" "TRINITY_DN174194_c1_g1" 0 0 0 0 0 0 0 0 0 0 0 0 0 1.58688481285218 0 0 0 0 0.230203013366421 0 0 0 0 0 0 0 0 0 0 0 TRUE 0 0 0.264480802142031 0 0.0383671688944036 0.963733502976712
"15565" "TRINITY_DN174194_c2_g1" 0 0.220329954879556 0 0 0 0 0 0 0 0 0 0 0 0.37851162325373 0 0 0 0 0 0 0 0 0 0 0 0 0 0 0 0 TRUE 0.0367216591465926 0 0.0630852705422883 0 0 0.854476097070961
"15566" "TRINITY_DN174194_c4_g1" 0 0.809825996097451 0 0.852797892818771 0 0 0 0.510961919277379 0 0.151858816727005 0 0 0 0.0200576523412535 0.0731347046302154 1.36008329591333 0 2.7235585614721 1.81064874778265 0 0 0 0.720716242521131 0.134878054343112 0 0 0 1.48851500895781 0 0.102993993323326 TRUE 0.277103981486037 0.110470122667397 0.696139035726151 0.26525150038019 0.444373840774481 0.605969716895848
"15567" "TRINITY_DN174194_c5_g1" 0 0 0 0 0 0 0.751035176667862 0 0 0 0 0 0 0 0 0 0 0 0.0662614422687213 0 1.4662355621504 0 0 0 0 0 0 2.62503664626844 0 0 TRUE 0 0.125172529444644 0 0.437506107711406 0.255416167403188 0.782523780731491
"15568" "TRINITY_DN174194_c8_g1" 0 1.21101219348551 0 0 0.32077347694587 0 0 0 0 0 0 0 0 0 0 0 0 0 0 0 0 0 0 0 0 0 1.0164963198962 0 0 0 TRUE 0.255297611738564 0 0 0.169416053316033 0 0.834099453416037
"15569" "TRINITY_DN174195_c1_g1" 0 0 0 0 0 0 0 0 0 0 0 0 0 0 0 0 0 0 0.248534836138679 0 0 0 0.0328061450832415 0 0 0 0.00432160595009347 0 0 0 TRUE 0 0 0 0.000720267658348911 0.0468901635369867 0.996159814745683
"15570" "TRINITY_DN174196_c0_g1" 0 0 0 0 0 0 0 0 0 0 0 0 0 0 0 0 0 0 3.59478738657447 3.30202653370515 3.22094900446678 3.15315678806142 3.24716800037477 6.17570422819368 8.1923076112671 7.38558634289334 7.89228779909045 7.67097484597083 7.99054082010148 8.08722944523324 TRUE 0 0 0 7.86982114409274 3.78229865689605 0.879848010912703
"15571" "TRINITY_DN174199_c2_g1" 0 0 0 0 0 0 0 0 0 0 0 0.815575428862573 0 0 1.12961273813047 0 0.779049552837459 1.45101324294397 0 0 0 0 0.252173413202027 0 0 0 0 0 0 0.214124805352847 TRUE 0 0.135929238143762 0.55994592231865 0.0356874675588079 0.0420289022003378 0.904613285235548
"15572" "TRINITY_DN174200_c8_g1" 0 0 0 0 0 0.489542935642474 0 0 0 0 0 0 0 0 0 0 0.26663664251399 0 0 0 1.16735792773851 0 0 0 0 0 0 0 0 0 TRUE 0.0815904892737456 0 0.0444394404189983 0 0.194559654623086 0.838057471451497
"15573" "TRINITY_DN174201_c0_g1" 0.809825996097451 0 0 0 0 0 0 0 0 0 0 0 0 0 0 0 0 0 1.25821738953602 0 0 0 0 0 0 0 0.285698125958125 0 0.215367972203479 0 TRUE 0.134970999349575 0 0 0.0835110163602674 0.209702898256003 0.739533862518292
"15574" "TRINITY_DN174201_c5_g3" 0 0 0 0 0.617298482840846 0 0 0 0 0 0 0 0.324234562270531 0 0 0 0 0 0 0 0 0 0 0 0 0 0 0 0.196607044094818 0 TRUE 0.102883080473474 0 0.0540390937117552 0.0327678406824696 0 0.789064115317276
"15575" "TRINITY_DN174201_c7_g1" 0.622930350920177 0 0 0 0 0 0 0 0.0114956388378294 0 0 0.623866861852698 0.967168607532628 0 0 1.01720929003222 0 1.74760223027494 0 0.0565835283663675 0 0 0 0 0 0 0 0 0 0 TRUE 0.103821725153363 0.105893750115088 0.621996687973299 0 0.00943058806106125 0.911918315817897
"15576" "TRINITY_DN174201_c7_g2" 0 0 0 0 0 0 0 0 0 0 1.01292617444427 0 0 0 0 0 0.31150311546827 0 0 0 0 0 0 0 0 0 0 0 0 0 TRUE 0 0.168821029074045 0.0519171859113783 0 0 0.923118011132654
"15577" "TRINITY_DN174202_c1_g2" 0 0 0 0 0 0 0 0 0 0 0 0 0 1.52306006179525 0 0 1.60122108558495 0 0 0 0 0 0 0 0 0 0 0 0 0 TRUE 0 0 0.520713524563366 0 0 1
"15578" "TRINITY_DN174202_c2_g2" 0.120351940365222 0 0 0 0 0 0 0 0 0 0 0 0 0.22404027421793 0 0 0 0 0 0.238786859587116 0 0 0 0 0 0 0 0 1.80364035689067 0 TRUE 0.020058656727537 0 0.0373400457029884 0.300606726148444 0.0397978099311861 0.91916638592302
"15579" "TRINITY_DN174202_c2_g3" 0.105678077894537 0 0 0 0 0 0 0 0 0 0 0 0 0.93432777831537 0 0 0 0 0 0 0 0 0 0 0 0 0 1.15055967657538 0.645240512645265 0 TRUE 0.0176130129824229 0 0.155721296385895 0.299300031536774 0 0.855216930250289
"15580" "TRINITY_DN174202_c2_g4" 0 0 0 0 0 0 0 0 0 0 0 0 0 1.0894981508391 0 0 0 0 0 0 0.181420640280142 0 0 0 0 0 0 0 0 0 TRUE 0 0 0.18158302513985 0 0.0302367733800236 0.958370594722805
"15581" "TRINITY_DN174202_c2_g6" 0 0 0.335711910320462 0 0 0 0 0 0 0 0 0 0 1.44095219802964 0 0 0 0 0 0 0 0 0 0.625738061908648 0 0 0.181420640280142 0 1.03210084316702 0 TRUE 0.0559519850534103 0 0.240158699671606 0.202253580574528 0.104289676984775 0.622650310910671
"15582" "TRINITY_DN174202_c3_g1" 0 0 0 0 0 0 0 0 0 0 0 0 0 2.03210084316702 0.49467161164755 0 0 0 0 0 0.124328135002202 0 0 0.192825403552391 0 0 0 0 0 0 TRUE 0 0 0.421128742469096 0 0.0528589230924322 0.968620686644114
"15583" "TRINITY_DN174203_c10_g2" 0 0 0 0 0 0 0 0 0 0 0 0 0 0 0.140124223909071 0 1.58688481285218 0.22650852980868 0 0 0 0 0 0 0 0 0 0 0 0 TRUE 0 0 0.325586261094989 0 0 1
"15584" "TRINITY_DN174203_c10_g4" 0 0 0 0 0 0 0 0 0 0.0510240030244669 0 0 0 1.48233202074738 0 0 0 0 0 0 0 0 0 0 0 0 0 0 0 0 TRUE 0 0.00850400050407781 0.247055336791229 0 0 0.991394639947341
"15585" "TRINITY_DN174203_c16_g1" 0 0 0 0 0 0 0 0 0 0.137503523749935 0 0 0 0 0 0 0.718087583960517 0 0 0 0 0 0 0 0 0 0 0 0 0 TRUE 0 0.0229172539583225 0.119681263993419 0 0 0.952128568011317
"15586" "TRINITY_DN174203_c6_g2" 0 0.417920007811965 0 0 0 0.32077347694587 0 0 0.586884812852185 0 0 0 2.16735792773851 0.639695233399582 2.53580413827031 1.26243315763135 0.457331625485014 2.24061962931176 0 0 0 0 0 0 0 0.189033824390017 0 0 0 0 TRUE 0.123115580792973 0.0978141354753641 1.55054028530609 0.0315056373983361 0 0.95929880763839
"15587" "TRINITY_DN174203_c6_g4" 0 0 0 0 0 0 0 0 0 0 0.126972856257766 0 0 0 0 0 1.48697174437041 0 0 0 0 0 0 0 0 0 0 0 0 0 TRUE 0 0.0211621427096276 0.247828624061734 0 0 0.978652443003965
"15588" "TRINITY_DN174203_c8_g1" 1.12697285625777 0 0 0 0 0 0 0 0 0 0 0 0 0 0 0.01292617444427 0.402722176845605 0 0 1.3305584000308 0 0 0 0 0 0 0 0 0 0 TRUE 0.187828809376294 0 0.0692747252149791 0 0.221759733338467 0.710155298799375
"15589" "TRINITY_DN174204_c11_g1" 0 0 0 0 0 0 0 0 1.56803210477128 0 0 0 0 0 0 0 0 0 0 0 0 0.641546029087524 0 0 0 0 0 0 0 0 TRUE 0 0.261338684128546 0 0 0.106924338181254 0.897714780976837
"15590" "TRINITY_DN174204_c8_g1" 0 0 0 0 0 0 0 0 0 0 0 0 0 0.398350370345965 0 0 0 0 0 0 0 0 0 0 0 0 0 0.00432160595009347 0 0 TRUE 0 0 0.0663917283909941 0.000720267658348911 0 0.99728781101274
"15591" "TRINITY_DN174204_c9_g1" 0 0 0 0 0 0 0 0 0 0 0 0 1.70664105730941 0 0 0 0.748461233004035 0.415758666522498 0 0 0 0 0 0 0 0 0 0 0 0 TRUE 0 0 0.478476826139324 0 0 1
"15592" "TRINITY_DN174205_c0_g1" 0 0 0 0 0 0 3.23342794374847 0 3.40735275114004 2.58688481285218 0 2.622227568553 0 0 0 0 0 0 0 0 2.0597013721463 1.34084707705041 0.426533138116673 0 2.79763558953 1.59072177000984 3.55887985347544 0.892196710465485 1.82497146545623 3.15218341905505 TRUE 0 1.97498217938228 0 2.30276480133201 0.637846931218898 0.716337822572042
"15593" "TRINITY_DN174205_c0_g2" 0 0 0 0 0 0 2.64616265715789 0.964953052900799 0.873419503434857 0 0.938850337006064 1.25701061820602 0 0 0 0 0 0 0 0 0 0 0 0 0 0 0 0 0 0 TRUE 0 1.11339936145094 0 0 0 1
"15594" "TRINITY_DN174206_c0_g1" 0 0 0 0 0 0 0 0 0 0.829443681366591 0 0 3.34596403034287 3.10852445677817 0 0 0 0 0 0 0 0 0.794935662803536 1.30626223972785 3.48902906385044 5.07715752868504 2.12068370880198 8.45759429185641 10.3183100617371 1.88986288136518 TRUE 0 0.138240613561099 1.07574808118684 5.22543958938269 0.350199650421898 0.92516474841906
"15595" "TRINITY_DN174206_c1_g1" 0 0 0 0 0 0 1.54991555362196 0 0 0 0.398350370345965 1.24974871508357 0 0 0 0 0 0 2.60691594182521 1.59072177000984 0 3.41494732802091 1.81762325751143 1.84879818124419 0 0 0 0.206643223983395 0 0 TRUE 0 0.533002439841915 0 0.0344405373305659 1.87983441310193 0.92453551051923
"15596" "TRINITY_DN174206_c1_g2" 0 0 0 0 0 0 0 0 0 0 0 0 0 0 0 0 0 0 0 0 0 0 0 0 2.46074256378964 1.45259543470287 0 0 2.86888427302877 0 TRUE 0 0 0 1.13037037858688 0 1
"15597" "TRINITY_DN174206_c1_g3" 0 0 0 0 0 0 0.899948986189672 0 2.08542465625268 3.19817980675019 0 0.0745054363636298 0 0 0 0 0 0 3.42613054426981 4.70581206513531 0.6959938131099 3.44426950241348 3.6246858105254 0.569491091958716 0 3.19250981894195 2.11503324294624 2.04404433270602 1.55973652443298 0 TRUE 0 1.04300981425936 0 1.4852206531712 2.7443971379021 0.769691635321846
"15598" "TRINITY_DN174206_c1_g4" 0 0 0 0 0 0 0.477159211186641 2.30742852519225 1.68392098080932 1.25156762060825 0.9701173976055 1.67807190511264 0 0 0 0 0 0 0.350497247084133 1.07450543636363 0 0 0 0 0 0 0 0 0 0 TRUE 0 1.39471094008577 0 0 0.237500447241294 0.957428374508432
"15599" "TRINITY_DN174206_c1_g5" 0 0 0 0 0 0 0 0 0 0 0 0 0 0 0 0 0 0 0 0 0 0 0 0 0 0 0.516015147003665 0 0.0328061450832415 1.80570518483851 TRUE 0 0 0 0.39242107948757 0 1
"15600" "TRINITY_DN174206_c1_g7" 0 0 0 0 0 0 0 0 0 0 0 0 0 0 0 0 0 0 0 0 0 0 0 0 4.39128655811118 2.30421896871636 3.41101941345205 4.42713681831555 4.10885895597765 3.76839608098469 TRUE 0 0 0 3.73515279925958 0 1
"15601" "TRINITY_DN174207_c0_g1" 0 0 0 0.635057829725214 0 1.1583370271671 0 0 0 0 0 0 0 0 0 0 0 0 0 0 0 0 0 0 0 0 0 0 0 0 TRUE 0.298899142815386 0 0 0 0 1
"15602" "TRINITY_DN174208_c8_g2" 0.220329954879556 0 0 0 0 0 0 0 0 0 0 0 0 0 0.508935661864395 0.0690146779151805 0 0 0 0 0 0 0 0 0 0 0 0 0 0 TRUE 0.0367216591465926 0 0.0963250566299293 0 0 0.904693388118957
"15603" "TRINITY_DN174209_c0_g1" 0 0 0 0 0 0 0 0 0 0 0 0 0 0 0 0 0 0 0.586884812852185 0 0 0 0 0 0.37851162325373 0.644317778337577 0.539034702970754 0 0.370722275148167 0 TRUE 0 0 0 0.322097729951705 0.0978141354753641 0.924080390530826
"15604" "TRINITY_DN174209_c1_g1" 0 0 0 0 0 0 0 0 0 0.0243196791954129 0 0 0 0 0 0 0 0 1.60407132366886 2.53953107147415 0 2.35895882583233 0 0.484395962502666 0 0 0 0 0 0 TRUE 0 0.00405327986590215 0 0 1.164492863913 0.999129818655075
"15605" "TRINITY_DN174210_c3_g2" 0 0 0 0 0 0 0 0 0 0 0 0 0 0 0 0 0 0 0 0 0 0 0 0 0.957543200757105 0 2.97544676564096 2.62269612816767 0 0.993493221058416 TRUE 0 0 0 1.25819655260403 0 1
"15606" "TRINITY_DN174210_c3_g3" 0 0 0 0 0 0 0 0 0 0.984771612385425 0 0 0 0 0 0 0 0 0 0 0 0 0 0 0 0 0.875780063068488 2.47170772546326 0 1.22897256976016 TRUE 0 0.164128602064238 0 0.762743393048652 0 0.946204515319293
"15607" "TRINITY_DN174210_c3_g4" 0 0 0 0 0 0 0.364012053558615 0 0 2.84277774529544 0 0.518031492602169 0 0 0 0 0 0 0 0 0 0 0 0 1.13158948432814 0 2.14893410452634 2.94392132655349 0 2.00575926928868 TRUE 0 0.620803548576037 0 1.37170069744944 0 0.886855137252178
"15608" "TRINITY_DN174210_c5_g1" 0 0 0 0 0 0 1.14535138557262 1.06004738366994 4.19235200074555 2.56389027710255 1.39011735366633 2.32883646422954 0 0 0 0 0 0 0 3.51853513898218 3.59741198755465 2.09996841715489 1.47508488294878 2.81987251676511 0.458382004156013 2.70597790168252 0 1.87302570104647 3.16848158457264 2.97599695761644 TRUE 0 2.11343247749776 0 1.86364402484568 2.25181215723427 0.558458230011936
"15609" "TRINITY_DN174210_c6_g1" 0 0 0 0 0 0 1.76468585252213 0 2.30480305578542 0 1.18776774704602 0 0 0 0 0 0 0 0 0 2.06660588420444 0 0 0.538041453333664 0 0 0 0 0 0.976730220677153 TRUE 0 0.87620944255893 0 0.162788370112859 0.434107889589683 0.82969361242007
"15610" "TRINITY_DN174211_c4_g1" 0 0 0 0 0 0 0 0 0.228972569760161 0 0 0 0 0 0 0 0 0 0.24731993497982 0 0 0.678071905112638 0 0 0 0 0 0 0 0 TRUE 0 0.0381620949600268 0 0 0.154231973348743 0.938141725526431
"15611" "TRINITY_DN174211_c5_g1" 0 0 0 0 0 0 0 0 0 0 0 0 0 0 0 0 0 0 0 0 0 0 0.712815854437372 0 0 0 0 0 0 0.0440443327060212 TRUE 0 0 0 0.0073407221176702 0.118802642406229 0.984552696032278
"15612" "TRINITY_DN174211_c6_g1" 0 1.55336050333533 0 0 0 0 0 0 0 0 0 0 0 0 0 0 0 0 0 0 0 0 1.14469902515414 1.68436992901301 0 0 0 0 0 0 TRUE 0.258893417222555 0 0 0 0.471511492361191 0.862732180754443
"15613" "TRINITY_DN174213_c1_g1" 0 0 0 0 0 0 0 0 0 0 0 0 0 0 0 0 0.645240512645265 0 0 1.69777381955519 0 0 0 0 0 0 0 0 0 0 TRUE 0 0 0.107540085440878 0 0.282962303259198 0.904987268443344
"15614" "TRINITY_DN174213_c6_g2" 0 0 0 0 0 0 0 0 0.997111720675174 0 0 0 0 0 0 0 0 0 0 0 0 0 0 0 0 0 0.531069492725954 0 0 0 TRUE 0 0.166185286779196 0 0.0885115821209924 0 0.86684804678498
"15615" "TRINITY_DN174213_c7_g1" 0 1.62900683342718 0 0.997834332781886 0 1.10969486482593 0 0 0 0 0 0 0 0 0 0.989865622866287 0 1.31730406836191 0 0 0 0 0 0 0 0 0 0 0 0 TRUE 0.622756005172499 0 0.384528281871367 0 0 0.845634454474327
"15616" "TRINITY_DN174213_c7_g2" 0 0 0 0 0 0 0 0 0 0 0 0 0 0 0 0 0.61541629726287 0 0.133563525741106 0 0 0 0 0 0 0 0 0 0 0 TRUE 0 0 0.102569382877145 0 0.0222605876235176 0.945742611003664
"15617" "TRINITY_DN174213_c7_g8" 1.80982599609745 0 0 0 0 0 0 0 0 0 0 0 0 0 0 0 0 0 0 0.212880566344385 0 0 0 0 0 0 0 0 0 0 TRUE 0.301637666016242 0 0 0 0.0354800943907308 0.97059377989881
"15618" "TRINITY_DN174214_c0_g1" 0 0 0 0 0 0 0 0.805705184838511 0 0 1.02502879449152 0 0 0 0 0 0 0 0 0 0 0 0 0 2.12961273813047 1.6667565918848 2.10668332357977 2.11370049916473 0 0.734655433479005 TRUE 0 0.305122329888339 0 1.45856809770646 0 0.947701733918332
"15619" "TRINITY_DN174215_c5_g1" 0 0 0 0 0 0 0 0 0 0 0 0 0 0 0.0398402645317911 0 0.703986603863431 0 0 0 0 0 0 0 0 0 0 0 0 0 TRUE 0 0 0.123971144732537 0 0 1
"15620" "TRINITY_DN174215_c6_g1" 0 0 0 0 0 0 0 0 0 0.388465097283154 0.495695162624069 0 0 0 0 0 0 0 0 0 0 0 0 0 0 0 0 0 0 0 TRUE 0 0.14736004331787 0 0 0 1
"15621" "TRINITY_DN174215_c7_g5" 0 0 0 0 0.176322772640463 0 0 0 0 0 0 0.815575428862573 0 0 0 0 1.24549566281992 0 0 0 0 0 0 0 0 0 0 0 0 0 TRUE 0.0293871287734105 0.135929238143762 0.207582610469987 0 0 0.800902919393295
"15622" "TRINITY_DN174216_c13_g1" 0 0 0 0 0 0 0 0.105678077894537 0 0.0524158941511385 0 0 0 0 0.120351940365222 0 0 0 0 0 0 0 0 0 0 0 0 0 0 0 TRUE 0 0.026348995340946 0.020058656727537 0 0 0.809682907564542
"15623" "TRINITY_DN174216_c4_g1" 0 0 0 0 0 0 0 0 0.12961273813047 0 0 0 0 0 0 0 0.703986603863431 0 0 0 0 0 0 0 0 0 0 0 0 0 TRUE 0 0.0216021230217449 0.117331100643905 0 0 0.953971873392489
"15624" "TRINITY_DN174216_c7_g1" 0 0 0 0 0 0 0 0 0 0 0 0 0 0 0.00432160595009347 0 0 0 0 0 0 0 0 0 0 0 0 0 0 0.102993993323326 TRUE 0 0 0.000720267658348911 0.0171656655538876 0 0.989510053424847
"15625" "TRINITY_DN174216_c7_g2" 0.828631581688019 0 0 0 0 0 0 0 0 0 0.361768359419153 0 0 0 0 0 0 0 0 0 0 0 0.237563718317676 0 0 0 0 0 0 0 TRUE 0.13810526361467 0.0602947265698589 0 0 0.0395939530529459 0.819180172774757
"15626" "TRINITY_DN174216_c7_g4" 0 0 0 0 0 0 0 0 0.596458139558986 0 0 0 0 0 0 0 0 0 0 0 0 0 0 0.610700062134764 0 0 0 0 0 0 TRUE 0 0.0994096899264976 0 0 0.101783343689127 0.755830162570311
"15627" "TRINITY_DN174216_c8_g3" 0.191562650700756 0 0 0 0 0 0 0 0 0 0 0 0 0 0 0 0.529071299829111 0 0 0 0 0 0 0 0 0.248534836138679 0 0 0 0 TRUE 0.0319271084501259 0 0.0881785499715185 0.0414224726897798 0 0.792042449202222
"15628" "TRINITY_DN174217_c1_g1" 0 0 0 0 0 0 0.859174455866435 2.20351441113076 0 2.4262647547021 0 0.509949146304311 0 0 0 0 0 0 0 2.2585189247113 0 4.10609701538939 0.712815854437372 0 0 0.448900951145128 0 0 0 0 TRUE 0 0.9998171280006 0 0.0748168251908546 1.17957196575634 0.772240697390939
"15629" "TRINITY_DN174217_c1_g3" 0 0 0 0 0 0 0 0 0 0 4.07895134139482 0 0 0 0 0 0 0 0 0 0 0 4.27247116144188 0 0 0 0 0 0.819668183496456 0 TRUE 0 0.679825223565804 0 0.136611363916076 0.712078526906981 0.713361463437118
"15630" "TRINITY_DN174218_c10_g2" 0 0 0 0 0 0 0 0 0 0 0 0 0 0.430820496519772 0 0 0 0 0 0 0 0 0 0 0 0.0143552929770701 0 0 0 0 TRUE 0 0 0.0718034160866286 0.00239254882951168 0 0.991669794558851
"15631" "TRINITY_DN174218_c10_g3" 2.45154083301783 3.48504033923449 2.91475584967165 4.13512439516859 3.71786831273266 4.10685079645022 3.85748342828667 4.32380238041871 3.46074256378964 3.93158851300257 4.35987252452224 4.13971505318654 2.70243591422681 0.524063675777211 1.16542962042419 2.73768676140986 1.42867840994823 2.49339115088994 2.88888933720185 2.59502618406585 3.05293750730809 3.46884394297464 3.18269229751619 2.86274892579353 1.98986562286629 2.17727999596932 2.06832686143451 1.27857955045842 1.42061713897869 1.4276061727819 TRUE 3.46853008771257 4.01220074386773 1.84194758877937 1.72704589041485 3.00852303247669 0.374031408153124
"15632" "TRINITY_DN174218_c1_g1" 0 0 0 0 0 0 0 0 0 0 0.807354922057604 0 0 0 0 0.323081789503733 0 0 0 0 0 0 0 0 0 0 0 0 0 0 TRUE 0 0.134559153676267 0.0538469649172888 0 0 0.899956704084885
"15633" "TRINITY_DN174219_c0_g1" 0 0 0 0 0 0 0 0 0 0 0 0 0 0 0 0 0 0 0 0.237563718317676 0 0.244887059123534 0 0 0 0 0 0 0 0 TRUE 0 0 0 0 0.0804084629068684 1
"15634" "TRINITY_DN174219_c0_g2" 2.89607805539706 2.53480866123175 2.44784364436209 1.8073549220576 2.29953773957278 1.98440706531061 2.89258531519265 2.36653204553713 3.4276061727819 3.15655841719682 3.04439411935845 3.04106771708669 0 0 0 0 0 0 4.17216745005327 3.790772037862 4.78225128581961 3.62105550329974 3.92846507820214 3.74092756031863 2.50411186400883 1.9869569625244 2.35558014737736 1.50029217673417 2.06591691807822 2.22774107583913 TRUE 2.32833834798865 2.98812396452561 0 2.10676652409368 4.00593981925923 0.536736123635738
"15635" "TRINITY_DN174219_c0_g3" 0 0 0 0 0 0 0 0 0 0 0 0 0 0 0 0 0 0 0 0 0 0 0 0 0 1.75403231835604 2.1807843910787 0.196607044094818 0 2.30188025283903 TRUE 0 0 0 1.07221733439476 0 1
"15636" "TRINITY_DN174220_c12_g2" 0.621993231666123 0 0.399444564589458 0 0 0 0 0 0 0 0 0 0 0 0.590721770009841 0 0 0 0 0 0 0 0 0 0 0 0 0 0 0 TRUE 0.170239632709263 0 0.0984536283349735 0 0 0.855419054352764
"15637" "TRINITY_DN174220_c12_g4" 0.162210036314307 0.752748591407134 0 0 0 0 0 0 0 0 0 0 0 1.72683121703249 0 0 0 0 0 0 0 0 0 0 0 0 0 0 0 0 TRUE 0.15249310462024 0 0.287805202838749 0 0 0.867537918776195
"15638" "TRINITY_DN174220_c12_g7" 1.05032755355842 0 0 0 0 0 0 0 0 0 0 0 0 0.807354922057604 0.791605724704552 0 0.265436896049098 0 0 0 0 0 0 0 0 0 0 0 0 0 TRUE 0.175054592259737 0 0.310732923801876 0 0 0.859159925734686
"15639" "TRINITY_DN174220_c13_g1" 0.565597175854225 0 0 0 0 0 0 0 0 0 0 0 0 0 0.851998837112446 0 0 0 0 0 0 0 0 0 0 0 0 0 0 0 TRUE 0.0942661959757042 0 0.141999806185408 0 0 0.834038160846815
"15640" "TRINITY_DN174220_c3_g1" 0 0 0 0 0 0 0 0 0 0.584000383285773 0 0 0 0 0 0 0 0 0 0 0 0 0 0 0 0 0 1.16478627814334 0 0 TRUE 0 0.0973333972142954 0 0.194131046357223 0 0.874655034523444
"15641" "TRINITY_DN174220_c4_g1" 0 0 0 0 0 0 0 0 0 0 0 0 0 0.554834395894193 0 0 0 0 0 0 0 0 0 0 0 0 0 0.167357927738514 1.41359408240918 0 TRUE 0 0 0.0924723993156988 0.263492001691282 0 0.912262612601005
"15642" "TRINITY_DN174220_c5_g1" 0 0 0 0 0 0 0 0 0 0 0 0 0 0 0.987684677566761 0 0 0 0 0 0 0 0 0 0 0 0 0 0 0.0867837661420667 TRUE 0 0 0.164614112927793 0.0144639610236778 0 0.978033534357376
"15643" "TRINITY_DN174221_c0_g1" 0 0 0 0 0 0 0.779890039340047 0 0 2.6422394657944 0 2.01185340574379 0 0 0 0 0 0 0.865522959139964 0 0.153156788061421 3.14958455315814 0 5.29579647964759 0 0 0 0 0 0 TRUE 0 0.905663818479707 0 0 1.57734346333452 0.856457417244256
"15644" "TRINITY_DN174222_c0_g1" 0 0 0 0 0 0 0.646162657157894 0 0 0 0 0 0 0 0 0 0 0 5.00997413891734 4.14110576043013 5.3215673760354 3.58448152220665 3.54349588342577 5.1635389854892 0 0 0 0 0 0 TRUE 0 0.107693776192982 0 0 4.46069394441742 0.993964292465763
"15645" "TRINITY_DN174222_c0_g2" 0 0 0 0 0 0 0 1.15315678806142 0 0 0 0 0 0 0 0 0 0 0 0 0 0 0 0 0.870266070395983 2.14828336250318 3.09406712610872 1.26603689399532 2.75488750216347 2.29454723389552 TRUE 0 0.192192798010237 0 2.07134803151036 0 0.976803415567241
"15646" "TRINITY_DN174225_c0_g1" 0.24000896473507 1.54991555362196 0 0 0 0 0 0 0 0 0 0 0 0 0 0 0 0 0 0 0 0 0 0 0 0 0 0 0 0 TRUE 0.298320753059504 0 0 0 0 1
"15647" "TRINITY_DN174226_c0_g1" 0 0 0 0 0 0 0 0 0 0 0.650764559116902 0.0962618530584035 0 0 0 0 0 0 0 0 0 0 0 0 0 0 0 0 0 0 TRUE 0 0.124504402029218 0 0 0 1
"15648" "TRINITY_DN174227_c0_g1" 0 0 0 0 0 0 0 0 0 0 0.375178479589612 0 0 0 0 0 0 0 0 0 0.72159139877538 0 0.252173413202027 0 0 0 0 0 0 0 TRUE 0 0.0625297465982687 0 0 0.162294135329568 0.903678363868031
"15649" "TRINITY_DN174227_c1_g1" 0 0 0 0 0 0 0 0 1.3533232911629 0 0 0 0 0 0 0 0 0 2.08848085496368 0 0.841570637395517 0 0 0 0 0 0 0 0 0 TRUE 0 0.225553881860483 0 0 0.488341915393199 0.884530758700657
"15650" "TRINITY_DN174228_c3_g1" 0 0 0 0 0 0 0 0 0 0 0 0 0 0 1.33456827566613 0 0 0 0 0.0285691521967709 0 0 0 0 0 0 0 0 0 0 TRUE 0 0 0.222428045944355 0 0.00476152536612849 0.9946482407986
"15651" "TRINITY_DN174229_c10_g1" 0 0 0 0.168642035558839 0 0 0 0 0 0 0 0 0 1.83632813392398 0 0 0 0 0 0 0 0 0 0 0 0 0 0 0 0 TRUE 0.0281070059264732 0 0.30605468898733 0 0 0.977040863170996
"15652" "TRINITY_DN174229_c10_g3" 0 0 0 0 0 0 0 0 0 0 0 0 0 0 0.0758748669751276 0 0 0 0 0 2.25821738953602 0 0 0 0 0 0 0 0 0 TRUE 0 0 0.0126458111625213 0 0.37636956492267 0.991600136978983
"15653" "TRINITY_DN174229_c12_g5" 0 0 0 0 0 0 0 0 0 0.0214797274104514 0 0 0 0 0 1.05172011644733 0 0 0 0 0 0 0 0 0 0 0 0 0 0 TRUE 0 0.00357995456840857 0.175286686074555 0 0 0.994894143633239
"15654" "TRINITY_DN174229_c3_g1" 0 0 0 0 0 0 0 0 0 0 0 0 0 0 0.599317793698226 0 0 0 0 0 0 0 0 0 0.483364360713349 0 0 0 0 0 TRUE 0 0 0.0998862989497044 0.0805607267855582 0 0.798368926387685
"15655" "TRINITY_DN174230_c2_g2" 0 0 0 0 0 0 0 0 0 0 0 0 0 0 0 0 0.674460651560259 0 0 0 0 0 0 0 0 0 0 0.0894981508391026 0 0.0621217119077975 TRUE 0 0 0.112410108593376 0.0252699771244834 0 0.943799589199106
"15656" "TRINITY_DN174230_c2_g3" 0 0 0 0 0 0 0 0 0 0.535057594894842 0.619178216059069 0 0 0 0 0 0 0 0 0 0 0 0.405992359675837 0 0 0 0 0 0 0.813114191346289 TRUE 0 0.192372635158985 0 0.135519031891048 0.0676653932793061 0.73594941790651
"15657" "TRINITY_DN174230_c2_g4" 0 0 0 0 0 0 0 0 0 0 0.304511041809953 0 0 0 0 0 0 0 0 0 0 0 0.189033824390017 0.0454429707611671 0 0 0 0 0 0 TRUE 0 0.0507518403016589 0 0 0.0390794658585307 0.807497296520431
"15658" "TRINITY_DN174230_c2_g5" 0 0 0 0 0 0 0 0 1.13158948432814 0 0.757876659747896 0 0 0 0 0 0.583037623796664 0 0 0 0 0 0 1.45048545986112 0 0 0 0 0 0 TRUE 0 0.314911024012672 0.097172937299444 0 0.24174757664352 0.730939465357264
"15659" "TRINITY_DN174231_c0_g1" 0 0 0 0 0 0 0 0 0 0.00719550140420377 0 0 0 0 0 0 1.58688481285218 0 0 0 0 0 0 0 0 0 0 0 0 0 TRUE 0 0.00119925023403396 0.264480802142031 0 0 0.998866410884721
"15660" "TRINITY_DN174231_c3_g1" 0 0 0 0 0 0 0 0 2.75103517666786 0 0 0.545968369105293 0 0 0 0 0 1.16478627814334 0 0 0 0 0 1.11036324336042 0 0 0 0 0 0 TRUE 0 0.549500590962192 0.194131046357223 0 0.18506054056007 0.827483539984317
"15661" "TRINITY_DN174231_c3_g2" 0 0 0 0 0 0 0 0 0 0 0 0 0 0 0 0 0 0 0 2.12498976997866 0 0 0 0.186500557644495 0 0 0 0 0 0 TRUE 0 0 0 0 0.385248387937193 1
"15662" "TRINITY_DN174231_c3_g3" 0 0 0 0 0 0 0 0 0.805705184838511 0 0 0 0 0 0 0 0 0 0 0 0 0 0.252173413202027 0 0 0 0 0 0 0 TRUE 0 0.134284197473085 0 0 0.0420289022003378 0.921753819527495
"15663" "TRINITY_DN174231_c3_g4" 0 0 0 0 0 0 0 0 0 0 0 0 0 0 0 0 0.68885174386588 0 0 0 0 0 0 0 0 0 0 0 0 0.102993993323326 TRUE 0 0 0.114808623977647 0.0171656655538876 0 0.962621132108443
"15664" "TRINITY_DN174232_c0_g2" 0 0 0 0 0 0 0.119024103142275 0 0 0 0 0 0 0 0 0 0 0 0.22650852980868 0 0 0 0 0 0 0 0 0 0 0 TRUE 0 0.0198373505237124 0 0 0.03775142163478 0.868631764946326
"15665" "TRINITY_DN174235_c0_g1" 0 0 0 0 0 0 0 0 0 0 0 0 0 0 0 0 0 0 0 0 0 0 0 0 0 0.0731347046302154 0 0 2.27082791555366 0.738119288782576 TRUE 0 0 0 0.513680318161076 0 1
"15666" "TRINITY_DN174236_c0_g1" 0 0 0 0 0 0 1.73898395470051 2.44652092029318 1.16671544496642 0.751892138404309 2.48722906980423 3.1926676198763 0 0 0 0 0 0 1.6794237981126 1.77652515142191 0.425459304765355 0.271425676092934 0.101650076094435 2.7992945749546 1.11902410314227 0 0 0 0 1.03843618165611 TRUE 0 1.96400152467416 0 0.359576714133064 1.17562976357364 0.804581811874942
"15667" "TRINITY_DN174238_c0_g1" 0.395062799517578 0.244887059123534 0 0.989865622866287 0.339137384919585 0 1.56120392076992 1.790772037862 1.85559110771045 4.04989210185101 4.64598979995288 3.94785314338702 0 0 0 0 0 0 5.38131798569319 3.4340276746636 3.75274859140713 2.35727047567956 4.93087923501469 4.88357194367465 0 0 0 0 0 0 TRUE 0.328158811071164 2.97521701858888 0 0 4.12330265102214 0.799712990456742
"15668" "TRINITY_DN174239_c1_g1" 0.64984535230601 0 0 0 0 0 0 0 0 0.0356239097307212 0 0 0 0 0 0 0 0 0 0 0 0 0 0 0 0 0 0 0 0 TRUE 0.108307558717668 0.00593731828845354 0 0 0 0.986295235626327
"15669" "TRINITY_DN174239_c5_g2" 0 0 0 0 0.454175893185802 0 0 0 1.76850194743426 0 0 0 0 0 0 0 0.763836458890951 0 0 0 0 0 0 0 0 0 0 0 0 0 TRUE 0.0756959821976337 0.294750324572377 0.127306076481825 0 0 0.827818630077868
"15670" "TRINITY_DN174240_c5_g3" 0 0 0 0 0 0 0 0 0 0 0 0 0 0 0 0 0 0 0 0 2.30626223972785 0 0 0 0.339137384919585 0 0 0 0 1.04054179386285 TRUE 0 0 0 0.229946529797072 0.384377039954642 0.850442075166478
"15671" "TRINITY_DN174240_c5_g4" 0 0 0 0 0 0 0 0 0.939602720356044 0 0 0 0 0 0 0 0 0 0 0 0.435095151620097 0 0 0 0 0 0 0 0 0 TRUE 0 0.156600453392674 0 0 0.0725158586033496 0.884234277372242
"15672" "TRINITY_DN174240_c5_g5" 0 0 0 0 0 0 0 0 0 0 0 0 0 0 0 0 1.21350281998392 0 0 0 0 0.34255474547732 0 0 0 0 0 0 0 0 TRUE 0 0 0.202250469997319 0 0.0570924575795534 0.929428522984013
"15673" "TRINITY_DN174242_c0_g1" 0 0 0 0 0 0 2.04369446122598 1.67129337248158 1.8015725694636 2.92618923436347 2.09996841715489 1.0264459803038 0 0 0 0 0 0 0 0 0 0 0 0 0 0 0 0 0 0 TRUE 0 1.92819400583222 0 0 0 1
"15674" "TRINITY_DN174243_c0_g1" 5.33331638635055 4.00647756407121 5.4154882710497 2.67581593117227 2.69175747504129 2.94166975365654 3.46975576326468 3.10969486482593 1.52707033551266 1.14925936549962 3.21940088215824 2.29395897902869 2.55532535898925 4.65826861805767 4.09347566718297 3.11703005301019 2.05727696507325 2.21847121074326 3.21288056634438 3.68605224160798 3.95512678126137 3.14469902515414 4.4937754084607 2.76171078436334 2.04718936371245 2.37989816352469 1.94822704387917 4.1423317427498 4.28850622045497 2.26483664846778 TRUE 3.84408756355693 2.46152336504831 3.1166413121761 2.84516486379814 3.54237413453199 0.221811192011278
"15675" "TRINITY_DN174243_c0_g2" 7.2184905850094 5.11140696531129 7.14065597241686 4.4178525148859 4.25927248703759 3.70465067524035 4.72290313856045 4.23081784186108 3.84689442670347 3.74599022030326 3.47313748777226 3.9452331231349 3.69387719902599 6.22504351240496 6.29473101436237 4.49927188316909 3.51500591643373 3.60442720782333 5.1266012351573 5.63124982537139 6.21672646048452 4.69248299431275 5.4388583730062 4.40115258344841 3.88401173758352 4.16430358309365 4.29425313644451 7.17564435497738 7.02173510802275 3.25338423580007 TRUE 5.3087215333169 3.99416270638924 4.63872612220324 4.96555535932031 5.25117857863009 0.112327579802175
"15676" "TRINITY_DN174244_c2_g1" 0 0 0 0 0 0 0 0 0 0 0 0 0 0 0 0 0 0 0 0 0 1.19029879162659 0 0 4.30757424460461 0.102993993323326 3.80343371146442 3.47222780298904 0.451013242943973 1.10433665981474 TRUE 0 0 0 2.20692994252335 0.198383131937766 0.977527250852497
"15677" "TRINITY_DN174244_c2_g2" 0 0 0 0 0 0 0 0 0 0 0 0 0 0 0 0 0 0 0 0 0 0 4.01364091066939 0 1.64984535230601 0.0313951962755343 0 0 0 0 TRUE 0 0 0 0.280206758096924 0.668940151778231 0.895279586166245
"15678" "TRINITY_DN174244_c2_g3" 0 0 0 0 0 0 0 0 0 0 0 0 0 0 0 0 0 0 0.321928094887362 0 0 0 0.906890595608518 0 0 0 0 0 0.335711910320462 0 TRUE 0 0 0 0.0559519850534103 0.204803115082647 0.931700275859047
"15679" "TRINITY_DN174244_c2_g4" 0 0 0 0 0 0 0 0 0 0 0 0 0 0 0.590721770009841 0 0 0 0 0 0 0 0.814755482809874 0 0 0 0 0 0 0 TRUE 0 0 0.0984536283349735 0 0.135792580468312 0.818742622027961
"15680" "TRINITY_DN174246_c0_g1" 0 0 0 0 0 0 0 0 0 0 0 0 0 0 0 0 0 0 0.58111017522555 2.88791513563813 2.23143240844797 4.25209770303744 2.73790304130546 0 0 0 0.909197062991687 0 0 0 TRUE 0 0 0 0.151532843831948 2.11507641060909 0.982088963420911
"15681" "TRINITY_DN174247_c2_g1" 0 0 0 0 0 0 0 0 0 2.12961273813047 0 0 0 0 0 0 0 0 0 0 0 0 0 0 0 0 0 0 0 0.681674141792833 TRUE 0 0.354935456355078 0 0.113612356965472 0 0.919976748637494
"15682" "TRINITY_DN174248_c0_g2" 0 0 0 0 0 0 0.852797892818771 1.50741409901544 0 0 2.79306351844623 1.46832264394787 0 0 0 0 0 0 0 1.89258531519265 0.00863030514344006 0.861558419572029 0.556797246592743 0.00719550140420377 0 0 0 0 0 0 TRUE 0 1.10359969237139 0 0 0.554461131317512 0.874397135313145
"15683" "TRINITY_DN174248_c0_g4" 0 2.04684025420297 0 0 0 0 0 0 0 0 0 0 0 0 0 0 0 0 0 0 0 0 0.415758666522498 0 0 0 0 0 0 0 TRUE 0.341140042367162 0 0 0 0.069293111087083 0.949219453537131
"15684" "TRINITY_DN174249_c1_g1" 0 0 0 0 0 0 1.10768786931437 0.584000383285773 1.31903981556254 1.75872956845786 0 0.861558419572029 0 0 0 0 0 0 2.89743406292035 5.10076744956886 3.1644644993886 4.47527947796842 4.5343729239391 5.60202328436181 0 0 0 0 0 0 TRUE 0 0.938502676032095 0 0 4.29572361635786 0.945381572474872
"15685" "TRINITY_DN174250_c0_g1" 1.2654368960491 2.62269612816767 3.42961596420174 2.50436615061227 3.35417002602486 3.01827808502435 0.0854246562526777 2.41359408240918 1.99276843076892 0.748461233004035 0.975996957616443 1.15445359267987 0 0 0 0 0 0 0 0 0 0 0 0 0 0 0 0 0 0 TRUE 2.69909387501333 1.22844982545519 0 0 0 0.886216459824955
"15686" "TRINITY_DN174250_c0_g3" 0 0 0.784085142734757 0.318461465167583 0 0.180147861158429 0 0 0 0 0.273814244587037 0 0 0 0 0 0 0 0 0 0 0 0 0 0 0 0 0 0 0 TRUE 0.213782411510128 0.0456357074311728 0 0 0 0.946632995777332
"15687" "TRINITY_DN174250_c0_g4" 1.17120682741814 3.86482995070075 0.681674141792833 2.12829340100982 2.27709208250431 2.54250570147826 2.09929520433778 1.66266125547509 1.7211538870083 1.05935527761642 0.858378925082071 1.22774107583913 0 0 0 0 0 0 0 0 0 0 0 0 0 0 0 0 0 0 TRUE 2.11093368415069 1.43809760422647 0 0 0 0.829684653878046
"15688" "TRINITY_DN174250_c0_g5" 1.02361021518265 2.58183327024072 0 0 0 0 0 0 0 0 0 0 0 0 0 0 0 0 0 0 0 0 0 0 0 0 0 0 0 0 TRUE 0.60090724757056 0 0 0 0 1
"15689" "TRINITY_DN174250_c0_g6" 0 0 0 0 1.80364035689067 2.22743303803698 0 0 0 0 0 0 0 0 0 0 0 0 0 0 0 0 0 0 0 0 0 0 0 0 TRUE 0.671845565821274 0 0 0 0 1
"15690" "TRINITY_DN174250_c0_g7" 0 0 0 0 0 0 3.17040581965736 4.91905399425502 3.94897455427977 4.05241589415114 4.46571331959596 3.75520806544462 0 0 0 0 0 0 0 0 0 0 0 0 0 0 0 0 0 0 TRUE 0 4.05196194123065 0 0 0 1
"15691" "TRINITY_DN174251_c3_g3" 0 0 0 0 0 0 0 0 0 0 0 0 0 1.67716993881825 0 0 0 0 0.301002256032814 0 0 0 0 0 0 0 0 0 0 0 TRUE 0 0 0.279528323136374 0 0.0501670426721357 0.955132415465766
"15692" "TRINITY_DN174251_c3_g5" 0 1.0264459803038 0 0 0 0 0 0 0 0 0 0 0 0 0 0 0 0.215367972203479 0 0 0 0 0 0 0 0 0 0 0 0 TRUE 0.171074330050633 0 0.0358946620339132 0 0 0.94754522489831
"15693" "TRINITY_DN174251_c3_g6" 0 1.21225804420273 0 0 0 0 0 0 0 0 0 0.711054321812066 0 0 0 0 0 0.561692721398309 0 0 0 0 0 0 0 0 0 0 0 0 TRUE 0.202043007367122 0.118509053635344 0.0936154535663848 0 0 0.737525552151023
"15694" "TRINITY_DN174252_c2_g1" 1.0894981508391 1.02856915219677 0 0.227741075839128 0 0 1.78156954481597 0.317304068361915 0 0.381837083906047 0 0 0.269033146455237 0.202887833470143 0 0.981852653289741 0 0 0 0 0.854394677753101 0 0 0 0 0 0 0 0 0 TRUE 0.390968063145834 0.413451782847323 0.242295605535854 0 0.14239911295885 0.530983530716223
"15695" "TRINITY_DN174254_c0_g1" 0 0.630405471482323 0 0 0 0 0 0 0 0.0648828515848544 0 0 0 0 0.111031312388744 0 1.64477921926295 0 0 0 0 0 0 0 0 0 0.301002256032814 0 0 0 TRUE 0.105067578580387 0.0108138085974757 0.292635088608616 0.0501670426721357 0 0.858143780160212
"15696" "TRINITY_DN174254_c5_g3" 0 0 0 0 0 0.101650076094435 0 0 0 0 0.0908534304511135 0 0 0 0 0 0 0 0 0 0.358396261956654 0 0 0 0 0 0 0 0 0 TRUE 0.0169416793490725 0.0151422384085189 0 0 0.059732710326109 0.865718809750846
"15697" "TRINITY_DN174254_c6_g1" 0 0 0 0.13224779829844 0 0 0 0.381837083906047 2.11136523092765 0 0 0.334568275666133 0.502839758255931 0 0 0 0 0 0 0 0 0 0 0 0 0 0.58880456701555 0 0.464668267003444 0 TRUE 0.0220412997164066 0.471295098416638 0.0838066263759886 0.175578805669832 0 0.850716285450608
"15698" "TRINITY_DN174254_c7_g1" 0 0.800744623936777 0 2.12366619645382 2.14371993109492 2.38874060478726 0.809825996097451 0 0 0 0.261831658752137 0 1.50029217673417 0 1.09356017616234 1.42545930476536 2.22958792274065 2.13356352574111 0 1.48439596250267 0.358396261956654 0.12961273813047 1.06419306192749 0 0 0 0 1.05102400302447 1.2060180040209 1.20851725980554 TRUE 1.24281189271213 0.178609609141598 1.39707718435727 0.577593211141818 0.50609967075288 0.551722264918936
"15699" "TRINITY_DN174254_c7_g2" 1.35895882583233 0 0 0 0 1.41467678042689 0 0 1.14404636961671 0 0 0.755314904045098 2.11536623660978 1.58688481285218 0 0 0 0.380729448503549 0 0.183962834842595 0 0 0 0 0 0 0 0 0.177598929327733 0 TRUE 0.462272601043203 0.316560212276968 0.680496749660919 0.0295998215546222 0.0306604724737658 0.691735078908656
"15700" "TRINITY_DN174254_c7_g3" 0 0 0 0 0 0 0 0 0 0 0 0 0 0 0 0 0.645240512645265 0.293958979028694 0 0 0 0 0 0 0 0 0 0 0 0 TRUE 0 0 0.156533248612327 0 0 1
"15701" "TRINITY_DN174254_c7_g4" 0 0 0 0 0 0 0 0 0 0 0 0 0 0 0 0.489542935642474 0.682573297347578 0 0 0 0 0 0 0 0 0 0 0 0 0 TRUE 0 0 0.195352705498342 0 0 1
"15702" "TRINITY_DN174255_c0_g1" 0 0 0 0 0 0 0 0 0 0 0 0 0 0 0 0 0 0 0 0 0 0 0 0 7.09160463850812 5.90645772216199 1.09423606984577 4.06039331222714 6.55688918972687 7.15341016183153 TRUE 0 0 0 5.3104985157169 0 1
"15703" "TRINITY_DN174256_c2_g1" 0 0 0 0 0 0 0 0 0 0 0 0 0 0 0 0 0 0 0 0.00144197417390632 0 0 0 0 0 0.594548549550354 0 0.0229004021100788 0 0 TRUE 0 0 0 0.102908158610072 0.000240329028984387 0.999416156521916
"15704" "TRINITY_DN174256_c3_g1" 0 0 0 0 0 0 0 0 0 0 0 0 0 1.17056605679207 0.102993993323326 0 0 0 0 0.420078115979374 0 0.0200576523412535 0 0 0 0 0 0 0 0 TRUE 0 0 0.212260008352566 0 0.0733559613867712 0.913601292636192
"15705" "TRINITY_DN174256_c4_g2" 0 0 0 0 0 0 0 0 0 0 0 0 0 1.98550043030488 0 0 0 0 0 0 0 0 0 0 0 0 0.00144197417390632 0.594548549550354 0.843983844048327 0 TRUE 0 0 0.330916738384147 0.239995727962098 0 0.818688736376719
"15706" "TRINITY_DN174256_c4_g4" 0 0 0 0 0 0 0 0 0 0 0 0 0 0 0 0 0 0 0 0 2.1940870521163 0 0 0 0 0 0 0 0.121678556588252 0 TRUE 0 0 0 0.0202797594313754 0.365681175352717 0.986135627974413
"15707" "TRINITY_DN174257_c11_g1" 0 0 0 0 0 0 4.81511426655046 0 2.9656919492247 4.4098660985993 2.91207497146824 4.64125699872677 0 0 0 0 0 0 6.31482339024506 5.63002680754186 5.03773362744651 9.16600235570795 5.6617495998107 2.43536189749141 5.92440872997729 3.52707033551266 4.77736710945041 6.16633383540034 5.84857286771516 4.74609774369 TRUE 0 3.29066738076158 0 5.16497510362431 5.70761627970725 0.629633367503658
"15708" "TRINITY_DN174257_c2_g1" 0 0 0 0 0 0 0 0 0 0 0 1.01792190799726 0 0 0 0 0 0 0 2.93828579188405 0 4.91389468198778 0 0 0 0 2.63296612490967 0.397255345594427 2.63830557680709 0.956800118051577 TRUE 0 0.169653651332877 0 1.10422119422713 1.30869674564531 0.756652018544627
"15709" "TRINITY_DN174257_c5_g1" 0 0 0 0 0 0 5.76738996206572 0 0.868686765322135 4.37642931106992 0 0 0 0 0 0 0 0 0.438292851579147 3.69376571221778 3.9759052735237 9.70449851921256 1.66902676550963 0 4.08185088906294 1.78450398292957 6.05601986551845 2.64708421262895 1.73248629302994 1.56510969653183 TRUE 0 1.8354176730763 0 2.97784248995028 3.2469148536738 0.629397414165289
"15710" "TRINITY_DN174257_c6_g1" 0 0 0 0 0 0 3.97507985438749 0 0.11503324294624 0 2.81680447483288 1.90919706299169 0 0 0 0 0 0 4.25904645966566 2.10265813136374 2.74996325816927 6.7879417270509 6.024718599436 0 3.0496307677246 0.911499848861108 1.24000896473507 2.47404659931931 0.773152397014052 2.20288783347014 TRUE 0 1.46935243919305 0 1.77520440185405 3.65405469594759 0.778016675239881
"15711" "TRINITY_DN174257_c7_g2" 0 0 0 0 0 0 7.95614379711293 2.4369613378336 0 0 5.76035403027647 4.08329848049 0 0 0 0 0 0 6.6703304995999 1.80364035689067 0 2.63389614591908 0 0 3.1479578813871 2.4867143730307 0 0 0 0 TRUE 0 3.37279294095217 0 0.939112042402967 1.85131116706827 0.793166727225517
"15712" "TRINITY_DN174257_c7_g3" 0 0 0 0 0 0 3.07227733547151 0 0 3.63436093169658 0 0.375178479589612 0 0 0 0 0 0 2.1609201881811 0 0 0 0 0 0 0 0 0 0 0 TRUE 0 1.18030279112628 0 0 0.36015336469685 0.923715895742062
"15713" "TRINITY_DN174257_c7_g4" 0 0 0 0 0 0 0 0 0 3.97452931248388 0 0 0 0 0 0 0 0 0 0 0 5.08146745984138 0 0 0 0 0 0 0 0 TRUE 0 0.662421552080647 0 0 0.846911243306897 0.804459570788635
"15714" "TRINITY_DN174257_c8_g1" 0 3.62152444367146 0 0 1.30567874324229 2.88849973551412 2.0036022366802 2.60644222813161 0 0 2.43642838805256 0 0 0 0 0 0 0 0 0 0.389566811762726 0 0 1.449957483628 0 0 0 0 0 0 TRUE 1.30261715373798 1.17441214214406 0 0 0.306587382565122 0.715764620391471
"15715" "TRINITY_DN174258_c15_g2" 0.00719550140420377 0 0 0 0 0 0 0 0 0 0 0 0 0.252173413202027 0 0 0 0 0 0 0 0 0 0 0 0 0 0 0 0 TRUE 0.00119925023403396 0 0.0420289022003378 0 0 0.992866514640821
"15716" "TRINITY_DN174258_c19_g1" 0 0 0 0 0 0 0 0 0 0 0 0 0 0 1.27619886503224 0 0 0.603121869839996 0 0 0 0 0 0 0 0 0 0 0 0 TRUE 0 0 0.313220122478706 0 0 1
"15717" "TRINITY_DN174258_c2_g1" 0 0 0 0 0 0 0 0 0 0 0 0 0 0 0 0 0.500802053057158 0.713695814843359 0 0 0 0 0 0 0 0 0 0 0 0 TRUE 0 0 0.202416311316753 0 0 1
"15718" "TRINITY_DN174258_c8_g1" 0 0 0 0 0 0 0 0.329984649758421 0 0 0 0 0 0.87263179113525 1.58014548442338 0 0 0 0 0 0 0 0 0 0 0 0 0 0 0 TRUE 0 0.0549974416264034 0.408796212593105 0 0 0.966366223602257
"15719" "TRINITY_DN174259_c3_g1" 0 0 0 0 0 0 0 0 0.105678077894537 0.00719550140420377 0 0 0 0 0 0 0 0 0 0 0 0 0 0 0 0 0 0 0 0 TRUE 0 0.0188122632164568 0 0 0 1
"15720" "TRINITY_DN174259_c4_g1" 0 0 0 0 0 0 0 0 1.02927618237063 0 0 0 0.0799753767205959 0 0 0 0 0 0 0 0 0 0 0 0 0 0 0 0 0 TRUE 0 0.171546030395105 0.0133292294534326 0 0 0.980574850052297
"15721" "TRINITY_DN174259_c5_g3" 0 0.571434115876509 0 0 0 0 0 0 0 0 0 0 0 0 0 0 0 0 0 0 0 0 1.05311133645956 0 0 0 0 0 0 0 TRUE 0.0952390193127515 0 0 0 0.175518556076594 0.864346224351358
"15722" "TRINITY_DN174260_c0_g1" 0 0 0 0 0 0 2.21785109681113 3.04945651867059 0 1.78743246451687 1.62293035092018 2.31411643114067 0 0 0 0 0 0 0.557777671394926 0 0 0 0.211635253327149 0 0 0 0 0 0 0 TRUE 0 1.83196447700991 0 0 0.128235487453679 0.982500276470565
"15723" "TRINITY_DN174261_c0_g1" 0 0.284514133244245 0 0 0 0 0 0 0 0.687956494044482 0 0 0 0 0 0 0 0 0 0 0 0 0 0 0 0 0 0 0 0 TRUE 0.0474190222073742 0.11465941567408 0 0 0 0.896608965934898
"15724" "TRINITY_DN174263_c13_g1" 0 0 0 0 0 0 0 0 0 0 0 0 0 0.120351940365222 0 0.034215715337913 0 0 0 0 0 0 0 0 0 0 0 0 0 0 TRUE 0 0 0.0257612759505225 0 0 1
"15725" "TRINITY_DN174263_c14_g2" 0 0 0 0 0 0 0 0 0 0.00719550140420377 0.211635253327149 0 0 0 1.48697174437041 0 0 0 0 0 0 0 0 0 0 0 0 0 0 0 TRUE 0 0.0364717924552255 0.247828624061734 0 0 0.963208656190033
"15726" "TRINITY_DN174263_c4_g1" 0 0 0 0 0 0 0 0 0 0.167357927738514 0 0 0 0 0 0 0 0 0 0 0 0 0 0 0 0 0 0 0.215367972203479 0 TRUE 0 0.027892987956419 0 0.0358946620339132 0 0.805730250851326
"15727" "TRINITY_DN174263_c6_g1" 1.13356352574111 0 0 0 0 0 0 0 0 0 0 0 0 0 0 0 0.529071299829111 0 0 0 0 0 0 0 0 0 0 0 0 0 TRUE 0.188927254290184 0 0.0881785499715185 0 0 0.883316795262265
"15728" "TRINITY_DN174264_c1_g1" 0 0 0 0 0 0 0 0 0 0 0 0 4.55704241526372 0 0 0 0 0 0 0 0 0 0 0 0 0 0 0.14535138557262 0.375178479589612 3.19975085671584 TRUE 0 0 0.75950706921062 0.620046786979678 0 0.795904866420759
"15729" "TRINITY_DN174264_c1_g2" 0 0 0 0 0 0 0 0 0 0 0 0 0 0 0 0 0 0 0 0 0 0 0 0 3.53244164668783 4.4210886189561 4.33614053969947 3.51285895444998 3.32509853776749 3.68347189285523 TRUE 0 0 0 3.80185003173602 0 1
"15730" "TRINITY_DN174264_c1_g3" 0 0 0 0 0 0 0.799916202989014 0 0 0 0 0 0 0 0 0 0 0 0 0 0 0 0 0 2.79742808215231 4.00997413891734 4.45180455572049 4.11910712878272 4.6631168673661 4.83299125236982 TRUE 0 0.133319367164836 0 4.14573700421813 0 0.991960454375833
"15731" "TRINITY_DN174264_c1_g4" 0 0 0 0 0 0 1.62993940943954 3.02980622770421 0 0 1.19597745864259 0 0 0 0 0 0 0 1.49927188316909 0 0 0 0 0 0 0 0 0 0.265436896049098 0 TRUE 0 0.975953849297723 0 0.0442394826748497 0.249878647194848 0.924658801724759
"15732" "TRINITY_DN174264_c1_g5" 0 0 0 0 0 0 0.979659551715824 1.4157586665225 0 0 1.9137989649507 0 0 0 0 0 0 0 0.58014548442338 0 0 0 0 0 0 0.0100636833446975 0.804053558967353 0 0 0 TRUE 0 0.718202863864836 0 0.135686207052008 0.0966909140705634 0.919111600351992
"15733" "TRINITY_DN174266_c0_g1" 0 0 0 0 0 0 0 2.13389227019756 0 0.911499848861108 2.12664253111817 2.84639302085236 0 0 0 0 0 0 1.01292617444427 0 0 3.35600291515793 0 0 0.773152397014052 2.13389227019756 2.01613970265525 0.971589535530062 0 3.2231135885801 TRUE 0 1.3364046118382 0 1.51964791566284 0.728154848267034 0.660355625993025
"15734" "TRINITY_DN174266_c0_g2" 0 0 0 0 0 0 1.114367024952 2.40163046658474 1.79243893006464 1.0036022366802 2.42250213510056 2.15283240468942 0 0 0 0 0 0 0 0.0593552776164212 0 2.41710988423005 0 0 0.497740088609093 1.47508488294878 1.55434326566276 0 0.454175893185802 3.38072944850355 TRUE 0 1.81456219967859 0 1.22701226315167 0.412744193641078 0.77408373531048
"15735" "TRINITY_DN174267_c5_g1" 0 0 0 0 0 0 0 0 0 0 1.22404027421793 0 0 0 0 0.206643223983395 0 0 0 0 0 0 0 0 0 0 0 0 0 0.0229004021100788 TRUE 0 0.204006712369655 0.0344405373305659 0.00381673368501314 0 0.953117632048477
"15736" "TRINITY_DN174267_c6_g1" 0 0 0 0 0 0 0 0 0 0 0.222804561045261 0 0 0 0 0 0 0 0 0 0.387362540835996 0 0 0 0 0 0 0 0 0 TRUE 0 0.0371340935075435 0 0 0.0645604234726659 0.856204112712854
"15737" "TRINITY_DN174267_c7_g2" 0 0 0 0 0 0 0 0 0 1.02219023963407 0 0 0 0 0 0 0 0.586884812852185 0 0 0 0 0.206643223983395 0 0 0 0 0.142740172116082 0 0 TRUE 0 0.170365039939011 0.0978141354753641 0.0237900286860137 0.0344405373305659 0.771014197590353
"15738" "TRINITY_DN174267_c7_g4" 0 0 0 0 0 0 0 0 0 0 0 0 0 1.98185265328974 0.935082523318661 0 0 0 0 0 0 0 0 0 0 0 0 0 0 0 TRUE 0 0 0.486155862768067 0 0 1
"15739" "TRINITY_DN174268_c11_g1" 0 0 0 0 0 0 0 0 0 0 0 0 0 0 0.0813396274519388 0 0 0 0 0 0 0.0100636833446975 0 0 0 0 0 0 0 0 TRUE 0 0 0.0135566045753231 0 0.00167728055744958 0.969068940748949
"15740" "TRINITY_DN174268_c13_g1" 0 0.0799753767205959 0 0 0 0 0 0 1.32768736417605 0 0 0 0.441483479582645 0 0 0 0 0 0 0 0 0 0 0 0 0 0 0 0 0 TRUE 0.0133292294534326 0.221281227362675 0.0735805799304408 0 0 0.901810684056097
"15741" "TRINITY_DN174268_c6_g1" 0 0.466757615726171 0 0 0 0 0 0 0 0 0 0 0 0 0.786596361890807 0 0.486456955768731 0 0 0 0 0 0 0 0 0 0 0 0 0 TRUE 0.0777929359543619 0 0.212175552943256 0 0 0.908338949898758
"15742" "TRINITY_DN174269_c5_g1" 0 0 0 0 0 0 0 4.2567842361608 0 1.62620548295304 0 1.78073003647638 0 0 0 0 0 0 0 0 0 0 0 0 0 0 4.28784163923437 4.03280614508324 4.98258294692259 3.22851088271983 TRUE 0 1.2772866259317 0 2.75529026899334 0 0.884105983287346
"15743" "TRINITY_DN174269_c5_g2" 0 0 0 0 0 0 4.7457751494858 5.3389591754152 0.0257375614136083 1.61870851231379 5.41653577133035 4.81439660982118 0 0 0 0 0 0 0 0 0 0 0 0 0 0 5.26738597772062 2.41467678042689 3.71699089440494 3.74921244106104 TRUE 0 3.66001879662999 0 2.52471101560225 0 0.827547947436301
"15744" "TRINITY_DN174269_c5_g3" 0 0 0 0 0 0 0 0 0 0 0 0 0 0.282143228781498 0 0 0.253384235800074 0 0 0 0 0 0 0 0 0 0 0 0 0 TRUE 0 0 0.0892545774302621 0 0 1
"15745" "TRINITY_DN174269_c5_g5" 0 0.215367972203479 0 0 0 0 0 0 0 0 0 0 0 1.05311133645956 0 0 0 0 0 0 0 0 0 0 0 0 0 0 0 0 TRUE 0.0358946620339132 0 0.175518556076594 0 0 0.948873408549679
"15746" "TRINITY_DN174270_c2_g1" 0 0 0 0 0 0 0.584962500721156 0.58014548442338 1.32998464975842 0 0.629473196786948 0 0 0 0 0 0 0 0 0 0 0 0 0 0 0 0 1.82497146545623 1.93847399813843 0.364012053558615 TRUE 0 0.520760971948318 0 0.687909586192212 0 0.810745124649706
"15747" "TRINITY_DN174270_c4_g1" 0 0 0 0 0 0 0 0 0.401630466584741 0 0 0 0 0 0 0 0.280956313831056 0 0 0 0 0 0 0 0 0 0 0 0 0 TRUE 0 0.0669384110974568 0.0468260523051761 0 0 0.825115163560571
"15748" "TRINITY_DN174272_c5_g1" 0 0 0 0 0 0 0 0 0 0 0 0 0 0 0 0 0.68885174386588 0 0.20163386116965 0 0 0 0 0 0 0 0 0 0 0 TRUE 0 0 0.114808623977647 0 0.0336056435282751 0.926822475603361
"15749" "TRINITY_DN174272_c9_g1" 0 0 0 0 0 0 0 0 0 0 0.0172092900322231 0 0 0 0 0 0 0 0 0 0 0 0 0 0 0 0 0 0.740711733399101 0 TRUE 0 0.00286821500537052 0 0.123451955566517 0 0.994191637159152
"15750" "TRINITY_DN174274_c3_g1" 0 0 0 0 0 0 0 0 0 0 0 0 0 0 1.10902617649837 0 0 0.545968369105293 0 0 0 0 0 0 0 0 0 0 0 0 TRUE 0 0 0.275832424267277 0 0 1
"15751" "TRINITY_DN174274_c3_g2" 0 0 0 0 0 0 0 0 0 0 0 0 0 0 0 0 0.0538064436957938 0 0 0 0 0 0 0 0 0 0 0 0.00144197417390632 0 TRUE 0 0 0.00896774061596564 0.000240329028984387 0 0.993300178961563
"15752" "TRINITY_DN174274_c5_g3" 0 0 0 0 0 0 0.283329168051641 0 0.9701173976055 0 0 0 0 0 0.117695042669755 0 0 0.544979883255804 0 0 0 0 0 0 0 0 0 0 0 0 TRUE 0 0.208907760942857 0.110445820987593 0 0 0.867829442418604
"15753" "TRINITY_DN174275_c5_g1" 0 0 0 0 0 0 0 0 0 0.137503523749935 0 0 0 0 0.0579700686373299 0 0 0 0 0 0 0 0 0 0 0 0 0 0 0 TRUE 0 0.0229172539583225 0.00966167810622166 0 0 0.894602576253328
"15754" "TRINITY_DN174275_c6_g3" 0 0 0 0 0 0 0 0 0 0 0 0 1.09085343045111 0.93432777831537 0 0 0.24000896473507 0.838346736521231 0 0 0 0 0 0 0 0 0 0 0 0 TRUE 0 0 0.517256151670464 0 0 1
"15755" "TRINITY_DN174275_c8_g1" 0 0 0 0 1.45470232816369 1.21163525332715 0 1.24914190328035 0 0 0.74416109557041 0 0.456280481510725 3.04124298223188 0.370722275148167 0.549915553621955 0.910732661902913 3.02520601886874 0 0 0 0.903038270112912 0 0 0 0 0 0 0 0 TRUE 0.44438959691514 0.332217166475126 1.3923499955474 0 0.150506378352152 0.833534466063268
"15756" "TRINITY_DN174275_c8_g2" 0 0 0 0 0 0 0 0 0 0 1.22404027421793 0 0 0 0 0 0 0.828631581688019 0 0 0 0 0 0 0 0 0 0 0 0 TRUE 0 0.204006712369655 0.13810526361467 0 0 0.830758922083374
"15757" "TRINITY_DN174275_c8_g3" 0 0 0 0 0 0 0 0 0 0 0 0 0 0 0 0 0.200378797984026 0.850399396770255 0 0 0 0 0 0 0 0 0 0 0 0 TRUE 0 0 0.175129699125713 0 0 1
"15758" "TRINITY_DN174276_c6_g4" 0 0 0 0 0 0 0 0 0 0.219091058246197 0.298658315564515 0 0 0 0 1.56900492681818 0 0 0 0 0 0 0 0.722466024471091 0 0 0.225274929869569 0 0 1.20476675065461 TRUE 0 0.0862915623017853 0.261500821136363 0.238340280087364 0.120411004078515 0.574530163486953
"15759" "TRINITY_DN174276_c7_g1" 0 0 0 0 0.650764559116902 0 0 0 0 0 0 0 0 0 0 0 0.253384235800074 0 0.325386414659773 0 0 0 0 0 0 0 0 0 0 0 TRUE 0.108460759852817 0 0.0422307059666791 0 0.0542310691099622 0.777657432956533
"15760" "TRINITY_DN174277_c4_g1" 0 0 0 0 1.202260983562 0 0 0 0 0 0 0 0 0 0 0 0 0.415758666522498 0 0 0 0 0 0 0 0 0 0 0 0 TRUE 0.200376830593667 0 0.069293111087083 0 0 0.913546502754604
"15761" "TRINITY_DN174277_c4_g5" 0 0 0 0 0 1.07519031415522 0 0 0 0 0 0 0 0.242450073677701 0 0 0 0 0 0 0 0 0 0 0 0 0 0 0 0 TRUE 0.179198385692537 0 0.0404083456129502 0 0 0.943626242143886
"15762" "TRINITY_DN174279_c0_g1" 0 0 0 0 0 0 0 0.896078055397064 0 0 0 1.61070006213476 0 0 0 0 0 0 0 0 0 0 0 0 0 0 0 0 0 0 TRUE 0 0.417796352921971 0 0 0 1
"15763" "TRINITY_DN174280_c6_g1" 0 0 0 0 0 0 0 0 0 0 0 0 0.101650076094435 0 0 0 0.200378797984026 0 0 0 0 0 0 0 0 0 0 0 0 0 TRUE 0 0 0.0503381456797435 0 0 1
"15764" "TRINITY_DN174280_c8_g1" 0 0 0 0 0 0 0 0 0 0 0 0 0.658097205351372 0 0.43722773891291 0 0 0 0 0 0 0 0 0 0 0 0 0 0 0 TRUE 0 0 0.18255415737738 0 0 1
"15765" "TRINITY_DN174281_c12_g1" 0 0 0 0 0 0 0 0 0 0.0510240030244669 0 0 0 0 0 0 0 0 0 0 0 0 0 0 0 0 0 0 0 0.0551956542421246 TRUE 0 0.00850400050407781 0 0.00919927570702077 0 0.768894835449174
"15766" "TRINITY_DN174281_c15_g1" 0 1.69331967881157 0 0 0 0 0 0.559736524432983 0 0 0 0.0510240030244669 0 0 0 0 0 0 0.133563525741106 0 0 0 0 0 0 0 0 0 0 0 TRUE 0.282219946468596 0.101793421242908 0 0 0.0222605876235176 0.89010875168578
"15767" "TRINITY_DN174281_c16_g1" 0 0 0 0 0 0 0 0 0 1.4157586665225 0 0.0976107966264223 0 1.9061209529971 0 0 2.022545364569 0 0 0 0 0 0 0 0 0 0 0 0 0 TRUE 0 0.252228243858153 0.65477771959435 0 0 0.903696996587478
"15768" "TRINITY_DN174281_c17_g2" 0 1.50182126542091 0 0 0.0935601761623378 0 0.420078115979374 0.267835392097615 0 0 0 0 0 0 0 0 0 0.177598929327733 0 0 0 0 0 0 0 0 0 0 0 0 TRUE 0.265896906930541 0.114652251346165 0.0295998215546222 0 0 0.864372178520237
"15769" "TRINITY_DN174281_c17_g4" 0 0 0 0 0 0 0.0172092900322231 0 0 0 0 0 0 0 0 0 0 0 0.0384361816561079 0 0 0 0 0 0 0 0 0 0 0 TRUE 0 0.00286821500537052 0 0 0.00640603027601799 0.888065819166195
"15770" "TRINITY_DN174281_c2_g1" 0 0 0 0 0 0 0 0.947853143387017 0 0.0510240030244669 0 0 0 0 0 0 0 0 0 0 0 0 0 0 0 0 0 0 0 0 TRUE 0 0.166479524401914 0 0 0 1
"15771" "TRINITY_DN174281_c3_g1" 0 0 0 0 0 0 0 0 0 0.0786098346963665 0 0 0 0 0 0 0 0 0 0 0 0 0.128293401009818 0 0 0 0 0 0 0 TRUE 0 0.0131016391160611 0 0 0.0213822335016363 0.846816293594183
"15772" "TRINITY_DN174281_c6_g1" 0 0.660837367696284 0 0 0 0.948600847493356 0 0 0 0 0 0 0 0 0 0 0 0 0 0 0 0 0 0 0 0 0 0 0 0 TRUE 0.268239702531607 0 0 0 0 1
"15773" "TRINITY_DN174282_c10_g4" 0.191562650700756 0 0 0 0 0 0 0 0 0 0 0 0 0 0 0 0.212880566344385 0 0 0 0 0 0 0 0 0 0 0 0 0 TRUE 0.0319271084501259 0 0.0354800943907308 0 0 0.775035065447381
"15774" "TRINITY_DN174282_c11_g1" 0 0 0 0 0 0 0 0 0 0 0 0 0 0 0.818850560895434 0 0 0 0 0 0 0 0 0 0 0 0 0 0 0.916094422938358 TRUE 0 0 0.136475093482572 0.15268240382306 0 0.776537619815165
"15775" "TRINITY_DN174282_c15_g1" 0 0 0 0 0 0 0 0 0 0 0 0 0 0 0 0 0 0.260627908126699 0.133563525741106 0 0 0 0 0 0 0 0 0 0 0 TRUE 0 0 0.0434379846877831 0 0.0222605876235176 0.871882939646493
"15776" "TRINITY_DN174282_c4_g1" 0 0 0 0 0 0 0 0 0.070389327891398 0 0 0 0 0 0 0 0 0 0.160920188181103 0 0 0 0 0 0 0 0 0 0 0 TRUE 0 0.0117315546485663 0 0 0.0268200313635172 0.890645591633008
"15777" "TRINITY_DN174284_c4_g1" 0.0384361816561079 0 0 0 0 0.278579550458423 0 0 0 0 0 0 0 0 0 0 0 0 0 0 0 0 0 0 0 0 0 0 0 0 TRUE 0.0528359553524219 0 0 0 0 1
"15778" "TRINITY_DN174284_c7_g1" 0 0 0 0 0 0 0 0 0 0 0 0 0 0 0.0229004021100788 0 0 0.345964030342872 0 0 0 0 0 0 0 0 0 0 0 0 TRUE 0 0 0.0614774054088251 0 0 1
"15779" "TRINITY_DN174284_c9_g1" 0 3.04771286962962 0.191562650700756 0.387362540835996 0.386259141133346 0.68885174386588 0 0 0 0 0 0 0 0 0 0.0772429989324604 0 1.18396283484259 1.32826202860941 0 0 0 0 0 0 0 0 0 0 0 TRUE 0.783624824360933 0 0.210200972295843 0 0.221377004768235 0.862313583092508
"15780" "TRINITY_DN174284_c9_g3" 0 0 0.446785562143122 0 0.206643223983395 0 0 0 0 0 0 0 0 0.663572335417523 0 0 0 0.253384235800074 0 0 0 0 0 0 0 0 0 0 0 0 TRUE 0.108904797687753 0 0.152826095202933 0 0 0.821848491347074
"15781" "TRINITY_DN174284_c9_g4" 0 0 0 0 0 0 0.112366523072563 0 0 0 0 0 0 1.00144197417391 1.05797006863733 0.506906554580693 0 0 0 0 0 0 0 0 0 0 0 0 1.01364091066939 0 TRUE 0 0.0187277538454272 0.427719766231988 0.168940151778231 0 0.890309075918489
"15782" "TRINITY_DN174285_c4_g1" 0 0 0 0 0 0 0 0 0 0 0 0 0 0 0 0.10701824988212 0 0.10969486482593 0 0 0 0 0 0 0 0 0 0 0 0 TRUE 0 0 0.0361188524513417 0 0 1
"15783" "TRINITY_DN174285_c4_g10" 0 0 0 0 0 0 0 0 0 0 0.0172092900322231 0 0 0 0 0.200378797984026 0 0 0 0 0 0 0 0 0 0 0 0 0 0 TRUE 0 0.00286821500537052 0.033396466330671 0 0 0.978529053216505
"15784" "TRINITY_DN174285_c4_g11" 0.36513259345253 0 0 0 0 0 0 0 0 1.17823658460481 0 0 0 0 0 0 0 0 0 0 0 0 0 0 0 0 0 0 0 0 TRUE 0.0608554322420883 0.196372764100801 0 0 0 0.92252562044341
"15785" "TRINITY_DN174285_c4_g3" 0 0.757876659747896 0 0 0 0 0 0 0 0 0 0 0 0.623866861852698 1.82700600963898 0.312665173558394 0 1.95494073508909 0 0 0 0 0 0 0 0 0 0 0 0 TRUE 0.126312776624649 0 0.786413130023194 0 0 0.959845286210785
"15786" "TRINITY_DN174285_c4_g8" 1.06763871687536 0 0.784922701562861 0 0 0 0 0 0 0 0 0 0 0 0 0 0 0 0 0 0 0 0 0 0 0 0 0 0 0 TRUE 0.308760236406371 0 0 0 0 1
"15787" "TRINITY_DN174286_c0_g1" 0 0 0 0 0 0 3.35881820542763 4.55765515472542 3.72475939733651 3.82425869660337 2.47170772546326 4.69966267312664 0 0 0 0 0 0 0 0 0 0 0 0 0 0 0 0 0 0 TRUE 0 3.77281030878047 0 0 0 1
"15788" "TRINITY_DN174287_c0_g1" 0 0 0 0 0 0.344828496997441 0 0.543000877402426 0 0 0 0 0 0 0 0 0 0 0 0 0 0 0 0.16478627814334 0 0 0 0 0 0 TRUE 0.0574714161662402 0.0905001462337376 0 0 0.0274643796905566 0.765371108800668
"15789" "TRINITY_DN174288_c0_g1" 0 0 0 0 0 0 1.29395897902869 0 0 0 0 0 0 0 0 0 0 0 0.720716242521131 0 0 0 0 0 2.31121245463503 0 0 0 0 4.24039066038533 TRUE 0 0.215659829838116 0 1.09193385250339 0.120119373753522 0.923122814898123
"15790" "TRINITY_DN174288_c1_g1" 0 0 0 0 0 0 0 0.704871964456353 0 0 0.475084882948783 0.306845500314283 0 0 0 0 0 0 0 0 0 0 0 0 0 0 0 0 0 0 TRUE 0 0.24780039128657 0 0 0 1
"15791" "TRINITY_DN174288_c2_g1" 0 0 0 0 0 0 2.23296768053165 0.018634174139051 0 0 1.16027483140859 0 0 0 0 0 0 0 1.36345145707171 3.12713799046969 0 0 0 0 2.40381306161659 0 0 0.228972569760161 0 0.986228880227399 TRUE 0 0.568646114346549 0 0.603169085267358 0.748431574590234 0.608576375116364
"15792" "TRINITY_DN174288_c2_g2" 0 0 0 0 0 0 1.23020301336642 0 0 0 0 0 0 0 0 0 0 0 0 0 0 0 0 0 0 0 0 0.0607391578576785 0 3.04439411935845 TRUE 0 0.20503383556107 0 0.517522212869355 0 0.900954089282333
"15793" "TRINITY_DN174288_c3_g1" 0 0 0 0 0 0 0 0 0 0 2.18301003676225 1.06970216663007 0 0 0 0 0 0 0 3.52907129982911 0 0 3.66868646711416 0 0.070389327891398 0 0 0 0 0 TRUE 0 0.542118700565386 0 0.0117315546485663 1.19962629449055 0.884578585481665
"15794" "TRINITY_DN174288_c3_g2" 0 0 0 0 0 1.48542682717024 2.60145882061735 0 0.288063200325316 3.46688809960822 2.50283975825593 3.77999506573262 0 0 0 0 0 0 2.44969342303591 1.97965955171582 0 2.35586200632929 2.00504061670053 0 0.656267534794289 0 0 0 0.233888060174277 1.68167414179283 TRUE 0.247571137861707 2.10654082408991 0 0.428638289460233 1.46504259963026 0.745880544722259
"15795" "TRINITY_DN174291_c1_g1" 0 0 0 0 0 0 0 0 0 0 0 0 0 0 0 0 0.0313951962755343 0 0 0 0 0 0 0 0 0 0 0 0 1.00863030514344 TRUE 0 0 0.00523253271258905 0.16810505085724 0 0.992218358868597
"15796" "TRINITY_DN174291_c2_g1" 0 0 0 0 0 0 0 0 0 0 0 0 0 0 1.00504061670053 0 0 0 0 0 0 0 0 0 0 0 0 0 1.12101540096137 0 TRUE 0 0 0.167506769450088 0.186835900160228 0 0.775863780319471
"15797" "TRINITY_DN174291_c3_g1" 0 0 0 0 0 0 0 0 0 0 0 0 0 0 0 0 0 0 0 0.126972856257766 0 0 1.45733162548501 0 0 0 0 0 0 0.0662614422687213 TRUE 0 0 0 0.0110435737114535 0.26405074695713 0.989544080220642
"15798" "TRINITY_DN174291_c3_g2" 0 0 0 0 0 0 0 0.0607391578576785 0 0 0 0 0 0 0 0 0 0 0 0.212880566344385 0 0 0 0 0 1.04194382997017 1.790772037862 0 2.21536797220348 0 TRUE 0 0.0101231929762798 0 0.841347306672608 0.0354800943907308 0.986449327464016
"15799" "TRINITY_DN174291_c4_g7" 0 0 0 0 0 0 0 0 0 0 0.286881147788162 0 0 0 0 0 0 0 0 0 0 0 1.14339341869319 0 0 0 1.21101219348551 0 0 0 TRUE 0 0.0478135246313603 0 0.201835365580919 0.190565569782198 0.704735721453646
"15800" "TRINITY_DN174292_c11_g1" 0 0.250961573533219 0 0 0 0 0 0 0 0 0 0 0 0.376290383337052 0 0 0 0 0 0 0 0 0 0 0 0 0 0 0 0 TRUE 0.0418269289222031 0 0.0627150638895086 0 0 0.833266019644444
"15801" "TRINITY_DN174292_c18_g1" 0 0 0 0 0 0 0 0 0 0 0.375178479589612 0 0 0 0.12961273813047 0 0 0.451013242943973 0 0 0 0 0 0 0 0 0 0 0 0 TRUE 0 0.0625297465982687 0.0967709968457404 0 0 0.838459485185563
"15802" "TRINITY_DN174292_c4_g1" 0 0 0 0 0 0 0 0 0 0 0 0 0.00863030514344006 0 0 0 0 0 0 1.47871300244172 0 0 0 0 0 0 0 0 0 0 TRUE 0 0 0.00143838419057334 0 0.24645216707362 0.998540909370312
"15803" "TRINITY_DN174292_c7_g1" 0 0 0 0 0 0 0 0 0 0.196607044094818 0 0 0 0.0731347046302154 0 0 0.779049552837459 0 0 0 0 0 0 0 0 0 0 0 0 0.288063200325316 TRUE 0 0.0327678406824696 0.142030709577946 0.0480105333875527 0 0.857815302215167
"15804" "TRINITY_DN174292_c8_g2" 0 0 0 0 0 0 0 0 0 0 0.298658315564515 0.253384235800074 0 0 0 0 0 0 0 0 0 0 0 0 0 0 0 0 0 0 TRUE 0 0.0920070918940983 0 0 0 1
"15805" "TRINITY_DN174292_c9_g1" 0.7311832415722 1.64477921926295 0 0 0 0 0 0 1.36960607003184 0 0 0 0 2.85658737530124 0 0 0 1.04334450487717 0 0 0 0 0 0 0 0 0 0 0 0 TRUE 0.395993743472526 0.22826767833864 0.649988646696402 0 0 0.759895259331065
"15806" "TRINITY_DN174293_c0_g1" 1.35895882583233 0 0 0 0 0 0 0 0.20163386116965 0 0 0 0 0 0 0 0 0 0 0 0 0 0 0 0 0 0 0 0 0 TRUE 0.226493137638722 0.0336056435282751 0 0 0 0.962906554389874
"15807" "TRINITY_DN174295_c4_g1" 0 1.17056605679207 0 0 0 0 0 0 0 0 0 0 0 0 0 0 0 1.17823658460481 0 0 0 0 0 0 0 0 1.13553486976119 0 0.0299828662157143 0 TRUE 0.195094342798678 0 0.196372764100801 0.194252955996151 0 0.50432624837555
"15808" "TRINITY_DN174296_c0_g1" 0 0 0 0 0 0 2.07621702161705 0 1.68571593599065 0 0 1.22650852980868 0 0 0 0 0 0 0 0 0 0 0 0 0 0 0 0 0 0 TRUE 0 0.831406914569396 0 0 0 1
"15809" "TRINITY_DN174299_c0_g1" 0 0 0 0 0 0 0 0 0 0 0.244887059123534 0 0 0 0 0 0 0 0 0 0 0 0 0 0 0.0976107966264223 0 0 1.17632277264046 0.323081789503733 TRUE 0 0.0408145098539224 0 0.26616922646177 0 0.961664886662072
"15810" "TRINITY_DN174299_c10_g3" 0 0 0 0 0 0 0 0 0 0 0.0426443374084937 0 0 0 0 0 0 0 0 0 0 0 0 0 0 0 0 0 0 0.797428082152313 TRUE 0 0.00710738956808229 0 0.132904680358719 0 0.986630663515952
"15811" "TRINITY_DN174299_c11_g1" 0 0 0 0 0 0 0 0 0 0 0 0 0 0 0 0 0.473007567916174 0 0 0 0 0 0.936590829823938 0 0 0 0 0 0 0 TRUE 0 0 0.0788345946526956 0 0.156098471637323 0.873742206080245
"15812" "TRINITY_DN174299_c12_g3" 0 0 0 0 0 0 0 0 0 0 0 0 0 0 0 0 0 0.446785562143122 0 0.00144197417390632 0 0 0 0 0 0 0 0 0 0 TRUE 0 0 0.0744642603571871 0 0.000240329028984387 0.999193139675894
"15813" "TRINITY_DN174299_c12_g4" 0 0.481298941547565 0 0 0 0 0 0 0 0 0 0.539034702970754 0 0 0 0 0 0 0 0 0 0 0 0 0 0 0 0 0 0 TRUE 0.0802164902579275 0.0898391171617924 0 0 0 0.776777386087108
"15814" "TRINITY_DN174299_c13_g2" 0 0.850399396770255 0 0 0 0.230203013366421 0 0.00144197417390632 0 0 0.220329954879556 0 0 0 0 0 0 0.907659827853289 0 0 0 0 0 0 0 0 0 0 0 0 TRUE 0.180100401689446 0.036961988175577 0.151276637975548 0 0 0.738703211673408
"15815" "TRINITY_DN174299_c13_g4" 0 0.968643755964717 0 0 0 0 0 0 0 0 0 0.609754962172443 0 0 0 0 0 0.210388864445403 0 0 0 0 0 0 0 0 0 0 0 0 TRUE 0.161440625994119 0.101625827028741 0.0350648107409005 0 0 0.788326765756873
"15816" "TRINITY_DN174302_c12_g5" 0 0 0 0 0 0 0 0 0 0 0.31150311546827 0 0 0 0 0 0 0 0 0 0.641546029087524 0 0 0 0 0 0 0 0 0 TRUE 0 0.0519171859113783 0 0 0.106924338181254 0.878612328132042
"15817" "TRINITY_DN174302_c12_g7" 0.599317793698226 0 0 0 0 0 0 0 0 0 0 0 0 0 0 0 0 0.210388864445403 0 0 0 0 0 0 0 0 0 0 0 0 TRUE 0.0998862989497044 0 0.0350648107409005 0 0 0.91223818704466
"15818" "TRINITY_DN174303_c10_g1" 0 0 0 0 0 0 0 0 0.220329954879556 0 0 0 0 0 0 0 0.794103898559748 0 0 0 0 0 0 0 0 0 0 0 0 0 TRUE 0 0.0367216591465926 0.132350649759958 0 0 0.930635665156926
"15819" "TRINITY_DN174303_c10_g2" 0 0 0 0 0 0 0 0 0 0 0 0 0 0 0 0 0 0.345964030342872 0 0 0 0 0 0 0 0 0 0 1.14012422390907 0 TRUE 0 0 0.057660671723812 0.190020703984845 0 0.924138961551776
"15820" "TRINITY_DN174303_c11_g1" 0 0.0813396274519388 0 0 0 0.303342394487331 0 0 0 1.14469902515414 0 0 0 0.335711910320462 0 0 0 1.35106289894039 0 0 0.01292617444427 0 0 0 0 0 0 0 0 0 TRUE 0.0641136703232116 0.190783170859023 0.281129134876808 0 0.00215436240737834 0.771411807155585
"15821" "TRINITY_DN174303_c11_g2" 0 0 0 0 0 0 0 0.382943869568991 0 0 0 0 0 0 0.451013242943973 0 0 0 0 0 0 0 0 0 0 0 0 0 0 0 TRUE 0 0.0638239782614984 0.0751688738239955 0 0 0.787731360686142
"15822" "TRINITY_DN174303_c12_g1" 0 2.17919253938802 0 0.427606172781899 0 0 0 0 0.0257375614136083 0.0214797274104514 0 0 0.622930350920177 0 0.140124223909071 1.61211655222488 0.601221085584946 1.75403231835604 0.187767747046025 0.070389327891398 0 0.923719678749389 1.72595923450919 1.61870851231379 0 0 0 0 0 0.102993993323326 TRUE 0.434466452028321 0.00786954813734328 0.788404088499186 0.0171656655538876 0.754424083418298 0.615068666295005
"15823" "TRINITY_DN174304_c5_g4" 0 0 0.602171790753379 0 0.388465097283154 0 0 0 0 0 0 0 0 0 0 0 0 0 0 0.37851162325373 0 0 0 0 0 0 0 0 0 0 TRUE 0.165106148006089 0 0 0 0.0630852705422883 0.904477708274131
"15824" "TRINITY_DN174304_c5_g7" 0 0 0 0 0 0 0 0.469885976274464 0 0 0.730313886293776 0.639695233399582 0 0 0 0 0 0.650764559116902 0 0 0 0 0 0 0 0.0328061450832415 1.19723635491871 0 0.340277404766254 1.0621217119078 TRUE 0 0.306649182661304 0.108460759852817 0.438740269446 0 0.763464872372963
"15825" "TRINITY_DN174304_c6_g1" 0 0 0 0 0 0 0 0 0 0 0 0 0 1.01934608880481 0 0 0 0.397255345594427 0 0 0 0 0 0 0 0 0 0 0 0 TRUE 0 0 0.23610023906654 0 0 1
"15826" "TRINITY_DN174304_c8_g1" 0 0 0 0 0 0 0 0 0 1.10835717809042 0 0 0 0 0 0 1.68885174386588 0 0 0 0 0 0 0 0 0 0 0 0 0 TRUE 0 0.184726196348403 0.281475290644313 0 0 0.835930361839618
"15827" "TRINITY_DN174309_c6_g2" 0 0 0 0 0 0 0 0 0 0 0 0 0 0 0 0.276198865032242 0 0.257010618206024 0 0 0 0 0 0 0 0 0 0 0 0 TRUE 0 0 0.0888682472063776 0 0 1
"15828" "TRINITY_DN174309_c6_g4" 0 0 0 0 0 0 0 0 0 0.211635253327149 0 0 0 0 0 0 0 0 0 0 0 0 0 0 0 0 0 0 0 0.231432408447965 TRUE 0 0.0352725422211916 0 0.0385720680746608 0 0.771385461152113
"15829" "TRINITY_DN174309_c6_g8" 0 0 0 0 0 0 0 0 0 0 0 0 0 0.674460651560259 0 0 0.751892138404309 0 0 0 0 0 0 0 0 0 0 0 0 0 TRUE 0 0 0.237725464994095 0 0 1
"15830" "TRINITY_DN174310_c2_g2" 2.10634831950515 2.66083736769628 1.6955484681331 1.30158764660319 2.73009646559547 2.26333493599651 1.31614574229336 1.81475548280987 0.932061171343424 1.18523225423016 1.62854031926276 2.11002909279937 0.395062799517578 0 0 0.141432790929296 0.34255474547732 0 2.37072227514817 1.36232961017157 0.309176187478515 1.5935928058646 1.18396283484259 1.60169651648096 3.96004828297139 4.64212391615349 4.30575169321024 3.90785207184596 3.58062791045726 4.28481022253023 TRUE 2.12629220058828 1.49779401045649 0.146508389320699 4.11353568286143 1.40358003833107 0.685539701268781
"15831" "TRINITY_DN174312_c0_g1" 2.25761413004954 0 0 0.469885976274464 3.14844607552888 0.859969548221026 3.76659516172927 4.14290351149252 3.27157507753675 2.88420715851723 2.61022758954469 5.59639850311473 0 0 0 0 1.22465773412074 0 4.25942315228141 5.08979472706399 1.17120682741814 3.53294028837287 4.18626283566979 5.17236749928483 1.30975827142464 2.41656954900242 0 0.199122642013601 2.57264717828792 1.09761079662642 TRUE 1.12265262167899 3.71198450032253 0.204109622353456 1.26595140622583 3.90199922168184 0.596059750886921
"15832" "TRINITY_DN174313_c7_g2" 0 0 0 0 0 0 0 0 0 0.217851096811131 0 0 0 0.559736524432983 0.175045486110914 0 0 0 0 0 0 0 0 0 0 0 0 0 0 0 TRUE 0 0.0363085161351886 0.122463668423983 0 0 0.925879004356042
"15833" "TRINITY_DN174314_c0_g2" 0 0 0 0 0 0 0 0 0 0 0 0 0 0 0 0 0 0 0 0 0 0 0 2.04997920270779 0 1.87105507508663 0 0 0 0 TRUE 0 0 0 0.311842512514438 0.341663200451299 0.771820236930309
"15834" "TRINITY_DN174315_c4_g9" 0 0 0 0 0 0 0 0 0 0 0 0 0 0.276198865032242 0.303342394487331 0 0 0 0 0 0 0 0 0 0 0 0 0 0 0 TRUE 0 0 0.0965902099199288 0 0 1
"15835" "TRINITY_DN174316_c2_g1" 0 0 0 0 0.273814244587037 0.101650076094435 0 0 0 0 0 0 0 0 0 0 0 0 0 0 0 0 0 0 0 0 0 0 0 0 TRUE 0.0625773867802452 0 0 0 0 1
"15836" "TRINITY_DN174316_c6_g1" 0 0.341416524478722 0 0 0 0 0 0 0 0 0 0 0 0.814755482809874 0 0 0 0 0 0 0 0 0.0229004021100788 0.538041453333664 0 0 0 0 0 0 TRUE 0.0569027540797871 0 0.135792580468312 0 0.0934903092406238 0.723119881068345
"15837" "TRINITY_DN174316_c8_g1" 0 0 0 0 0 0 0 0 0 0.479230561206336 0 0 0 0 0 0 0 0 0 0 0 0 0 0 0 0 0 0 1.18014786115843 0 TRUE 0 0.079871760201056 0 0.196691310193071 0 0.89848082240815
"15838" "TRINITY_DN174318_c0_g1" 0 0 0 0 0 0 1.31903981556254 0 0.286881147788162 1.14404636961671 1.13356352574111 0 0 0 0 0 0 0 7.52890726267625 5.64616265715789 2.81619008272725 2.24640808724638 5.83975807969664 4.19392940637054 0 0 0 0 0 0 TRUE 0 0.647255143118085 0 0 4.71189259597916 0.965658430772042
"15839" "TRINITY_DN174319_c0_g1" 0 0 0 0 0 0 1.18014786115843 1.31903981556254 0 0 1.25156762060825 0 0 0 0 0 0 0 1.84759610226264 3.6216416549516 3.73984810269933 1.67807190511264 3.92827556161193 1.15574923267794 0 0 0 0 0 0 TRUE 0 0.625125882888202 0 0 2.66186375988601 0.941288704148877
"15840" "TRINITY_DN174319_c0_g2" 0 0 0 0 0 0 0 0 0 0 0 0 0 0 0 0 0 0 1.70088355602827 0 1.82781902461732 0 1.43242497680476 0.855989697308481 0 0 0 0 0 0 TRUE 0 0 0 0 0.969519542459806 1
"15841" "TRINITY_DN174319_c0_g3" 0 0 0 0 0 0 0.680774425492461 0 0 0.787432464516868 1.43669488755288 0 0 0 0 0 0 0 3.04264433740849 0.769771739249448 2.74114335495532 3.1551015581257 4.49978212014731 0.894526770257394 0 0 0 0 0 0 TRUE 0 0.484150296260368 0 0 2.51716164669061 0.951915057094476
"15842" "TRINITY_DN174319_c0_g4" 0 0 0 0 0 0 1.17248751551013 0 0 0.0565835283663675 1.51045562166176 0.851199338593294 0 0 0 0 0 0 1.74717253703546 0 2.71699089440494 3.71951203518561 5.36215424276512 6.10990376638302 0 0 0 0 0 0 TRUE 0 0.598454334021927 0 0 3.27595557929569 0.954329788703164
"15843" "TRINITY_DN174319_c0_g5" 0 0 0 0 0 0 1.22589186169034 0.759581973233555 0 1.44148347958264 1.07860983469637 0 0 0 0 0 0 0 3.76871365703049 2.64177721169212 5.07184845974646 3.11752882398867 3.70066165415274 3.57628025762136 0 0 0 0 0 0 TRUE 0 0.750927858200484 0 0 3.6461350107053 0.948512064419193
"15844" "TRINITY_DN174321_c6_g2" 0 0.926758531986465 0 0 0 0 0 2.36820959809927 0 0 0 0 0 0 1.64293256935849 0 0 0.584962500721156 0 0 0 0 0 0 0 0 0 0 0 0 TRUE 0.154459755331078 0.394701599683212 0.371315845013274 0 0 0.666979054071266
"15845" "TRINITY_DN174322_c0_g1" 0 0 0 0 0 0 5.41653577133035 5.22377005238862 3.87509196539686 5.49738882317248 4.18808437056115 3.45601757580779 0 0 0 0 0 0 0.225274929869569 0.77568270173906 0 0 0 0.669933835668961 0 0.0786098346963665 0.624802765252947 0 0 0 TRUE 0 4.60948142644287 0 0.117235433324886 0.278481911212932 0.97853785990612
"15846" "TRINITY_DN174322_c0_g3" 0 0 0 0 0 0 0.587845009254278 1.7211538870083 0 1.74459168654238 0.958285900923258 0 0 0 0 0 0 0 0 0 0 0 0 0 0 0 0 0 0 0 TRUE 0 0.835312747288037 0 0 0 1
"15847" "TRINITY_DN174323_c3_g8" 0 0 0 0 0 0 0.764685852522134 0 1.04334450487717 0 0 0 0 0 0 0 0 0 0 0 0 0 0 0 0 0 0 0 0 0 TRUE 0 0.301338392899884 0 0 0 1
"15848" "TRINITY_DN174324_c0_g6" 0 0 0 0 0 0 0 0 0 0 1.21163525332715 0 0 0 0 0 0 0.22650852980868 0 0 0 0 0 0 0 0 0 0.0922074380970889 0 0 TRUE 0 0.201939208887858 0.03775142163478 0.0153679063495148 0 0.934238466768243
"15849" "TRINITY_DN174325_c0_g1" 0 0 0 0 0 0 3.42196381604921 1.98877556233775 0.54399071966485 0 0 0 0 0 0 0 0 0 0 0 0.708407983483596 0.752748591407134 0 0 0.779049552837459 0 3.9780125349367 0.809002774939086 1.78073003647638 0 TRUE 0 0.992455016341967 0 1.2244658165316 0.243526095815122 0.747648914434765
"15850" "TRINITY_DN174327_c11_g1" 0 0 0 0 0 0 0 0 0 0 0.261831658752137 0 0 1.49927188316909 0 0 0 0 0 0 0 0 0 0 0 0 0 0 0 0 TRUE 0 0.0436386097920228 0.249878647194848 0 0 0.956340197249833
"15851" "TRINITY_DN174327_c2_g1" 0 0 0 0 0 0 0 0 0 0 0 0 0 0 1.50385753257743 0 0.601221085584946 0 0 0 0 0 0 0 0 0 0 0 0 0 TRUE 0 0 0.350846436360396 0 0 1
"15852" "TRINITY_DN174327_c8_g1" 0 0 0 0 0 0 0 0 0 0 0 0 0 0 0.866314561377047 0 0 0 0 0 0 0 0 0 0 0 0.181420640280142 0 0 0 TRUE 0 0 0.144385760229508 0.0302367733800236 0 0.947645852797463
"15853" "TRINITY_DN174327_c9_g1" 1.56120392076992 1.39615948907315 0 0 0 0 0 0 0 0 0 0 0.469885976274464 1.78659636189081 2.01042180548651 0 0 0 0 0 0 0 0 0 0 0 0 0.982582946922591 0 0 TRUE 0.492893901640512 0 0.71115069060863 0.163763824487098 0 0.769156616593588
"15854" "TRINITY_DN174327_c9_g5" 0 0 0 0 0 0 0 0 0 0 0 0 0 0 0 0 0 0 0.0510240030244669 1.44572670334998 0 0 0 0 0 0 0 0 0 0 TRUE 0 0 0 0 0.249458451062408 1
"15855" "TRINITY_DN174329_c0_g1" 0 0 0 0 0 0 0 0 0 0 0 0 0 0 0 0 0.0313951962755343 0 0 0 0 0 0 0.986956962524401 0 0 0 0 0 0 TRUE 0 0 0.00523253271258905 0 0.1644928270874 0.992047475860742
"15856" "TRINITY_DN174329_c1_g1" 0 0 0 1.49364733397521 0 0 0 0 0 0 0 0 0 0 0 0 0 0 0 0 0 0.554834395894193 0 0 0 0 0 0 0 0 TRUE 0.248941222329202 0 0 0 0.0924723993156988 0.907134304183848
"15857" "TRINITY_DN174332_c1_g1" 0 0.334568275666133 0 0 0 0 0 0 0 0 0 0 0 0.674460651560259 0 0 0 0 0 0 0 0 0 1.699107384624 0 0 0 0 0 0 TRUE 0.0557613792776888 0 0.112410108593376 0 0.283184564104 0.851535439084434
"15858" "TRINITY_DN174332_c2_g1" 0 0 0 0 0 0 0 0 0 0 0 0 0 0 0 0 0 0 0 0 0 0 0 0 0.449957483628003 4.76897825034455 0 0.0731347046302154 2.33428222529524 0 TRUE 0 0 0 1.27105877731633 0 1
"15859" "TRINITY_DN174332_c2_g2" 0 0 0 0 0 0 1.67581593117227 0 0 0 0 0 0 0 0.325386414659773 0 0 0 0.622930350920177 0 0 0 1.81516551408758 0 0 0 0 0 3.28762004411207 0 TRUE 0 0.279302655195378 0.0542310691099622 0.547936674018678 0.406349310834626 0.662423109173586
"15860" "TRINITY_DN174332_c2_g3" 0 0 0 0 0 0 0 0 0.0482361856528476 0 0 0 0 0 0 0 0.359521170427595 0 0 0 0 0 0 0 0 0 0 0.751035176667862 1.25338423580007 0 TRUE 0 0.00803936427547461 0.0599201950712659 0.334069902077989 0 0.949142710160346
"15861" "TRINITY_DN174332_c2_g6" 0 0 0.150559676575381 0 0 0 0 0 0 0 0 0 0 0 0 0 0.84639302085236 0 0 0 0 0 0 0 0 0 0 0 0 0 TRUE 0.0250932794292302 0 0.141065503475393 0 0 0.955529029402983
"15862" "TRINITY_DN174333_c9_g1" 0 0 0 0 0 0 0 0 0 0 0 0 0 0 0.0786098346963665 0 0 0 0 0 0 0 0 0 0 0 0 0 0.0114956388378294 0 TRUE 0 0 0.0131016391160611 0.00191593980630491 0 0.963440837643815
"15863" "TRINITY_DN174333_c9_g2" 0 0.484395962502666 0 0 0 0.832687516439532 0 0 0 0 0 0 0 0 0 0 0 0 0 0 1.73811928878258 0 0 0 0 0 0 0 0 0 TRUE 0.219513913157033 0 0 0 0.289686548130429 0.810559107271527
"15864" "TRINITY_DN174334_c3_g4" 0 0.407080775450501 0 0 0 0 0 0 0 0 0 0 0 1.99204327617166 0 0 0 0 0 0 0 0 0 0 0 0 0 0 0 0 TRUE 0.0678467959084168 0 0.332007212695276 0 0 0.948911655143251
"15865" "TRINITY_DN174334_c4_g2" 0.551885103471725 0.221567788538409 0 0 0 0 0 0.102993993323326 0 0 0 0 0.454175893185802 0 0.242450073677701 0 0 0 0 0 0 0 0 0.933572638261024 0 0 0 0.799916202989014 0 0 TRUE 0.128908815335022 0.0171656655538876 0.116104327810584 0.133319367164836 0.155595439710171 0.364540862185569
"15866" "TRINITY_DN174335_c5_g1" 0 0 0 0 0 0.227741075839128 0.0299828662157143 0 0 0 0 0 0 0 0 0 0 0 0 0 0 0 0 0 0 0 0 0 0 0 TRUE 0.037956845973188 0.00499714436928572 0 0 0 0.967086672765068
"15867" "TRINITY_DN174335_c5_g2" 0 1.29631056070809 0 0 0.890641243963444 0.833497336859835 0.882838655767251 0.462575888042204 0 0.0827025893302493 0 0.353887836284907 0 0.831877241191673 1.2147465226824 1.31961793420016 0.486456955768731 1.64293256935849 0 0 0 1.26783539209762 1.29572302453997 0 0 0 0 0 1.00072116724365 0 TRUE 0.503408190255229 0.297000828237435 0.915938537200241 0.166786861207276 0.427259736106264 0.619391596932735
"15868" "TRINITY_DN174335_c5_g4" 0 0 0 0 0 0 0 0 0 0 0.150559676575381 0.552868871011303 0 0 0 0 0 0 0.0384361816561079 0 0.435095151620097 0 0 0 0 0 0 0 0 0 TRUE 0 0.117238091264447 0 0 0.0789218888793675 0.831705958302093
"15869" "TRINITY_DN174335_c5_g5" 0 0 0 0 0 0 0 0 0 0 0 0.199122642013601 0 0 0 0 0.018634174139051 0 0.257010618206024 0 0 0 0 0 0 0 0 0 0 0 TRUE 0 0.0331871070022668 0.00310569568984183 0 0.0428351030343373 0.788183054777435
"15870" "TRINITY_DN174335_c5_g6" 0 0 0 0 0 0.263034405833794 0 0 0 0.00719550140420377 0 0 0 0 0 0 0 0 0 0 0 0 0 0 0 0 0 0 0 0 TRUE 0.0438390676389656 0.00119925023403396 0 0 0 0.993161064441936
"15871" "TRINITY_DN174337_c0_g1" 0 0 0 0 0 0 0 0 0 0.10701824988212 0 0 0 0 0 0 0 0 0.332278283056929 3.46832264394787 0 0 5.82570931929156 5.85174904141606 0 4.10559427579519 4.00943675560809 0 1.0496307677246 2.13454953446445 TRUE 0 0.0178363749803534 0 1.88320188893206 2.57967654795207 0.815767768887383
"15872" "TRINITY_DN174338_c0_g2" 0.0143552929770701 0 0 0 0.466757615726171 0 0.337996463515016 0.878136766626948 0 0 0 0 0 0 0 0 0 0 0 0 0 0 0 0 0 0 0 0 0 0 TRUE 0.0801854847838736 0.202688871690327 0 0 0 0.901097820374689
"15873" "TRINITY_DN174338_c0_g7" 0 0 0 0 0 0 0 0.221567788538409 0 0 0 0 0 0.867105729502655 0 0 0 0 0 0 0 0 0 0 0 0 0 0 0 0 TRUE 0 0.0369279647564016 0.144517621583776 0 0 0.936118577873573
"15874" "TRINITY_DN174338_c0_g8" 0 0 0 0 0.883620816285671 0 0 0 1.16607267594671 0 0 0 0 0 0 0 0 0 0 0 0 0 0 0 0 0 0 0 0 0 TRUE 0.147270136047612 0.194345445991118 0 0 0 0.810556229788962
"15875" "TRINITY_DN174339_c0_g1" 0 0 0 0 0 0 0 0 0 0.505890929729957 0 0.462575888042204 0 0 0 0 0 0 1.50131174924366 0 0 0 0 2.09356017616234 2.85519240795915 1.82048534298638 2.58255600301406 2.88927883370554 0.468843942974637 0.126972856257766 TRUE 0 0.16141113629536 0 1.79055489781626 0.599145320901 0.893809949903808
"15876" "TRINITY_DN174340_c2_g1" 0 0 0 0 0 0 0 0 0 0 0 0 0 0 0 0.725959234509188 0 0 0 0 0 0 0 0 0 0.352758525040637 0 0 0 0 TRUE 0 0 0.120993205751531 0.0587930875067728 0 0.878519857496154
"15877" "TRINITY_DN174340_c3_g1" 0 0 0 0 0 0 0 0 0.189033824390017 0 0.559736524432983 0 0 0.0214797274104514 0 0 0 0 0 0 0 0 0 0 0 0 0 0 0 0 TRUE 0 0.124795058137167 0.00357995456840857 0 0 0.992828332664276
"15878" "TRINITY_DN174341_c11_g1" 0 0 0 0 0 0 0 0 0 0 0.866314561377047 0 0 0 0 0 0 0 0 0 0 0 0 0.405992359675837 0 0 0 0 0 0 TRUE 0 0.144385760229508 0 0 0.0676653932793061 0.882839219789145
"15879" "TRINITY_DN174341_c8_g1" 0 0 0 0 0 0 0 0 0 0 0 0 0 0 1.38846509728315 0 0 0 0 0 0 0 0 0 0 0 0 0 0 0.070389327891398 TRUE 0 0 0.231410849547192 0.0117315546485663 0 0.987326053778894
"15880" "TRINITY_DN174342_c0_g1" 0 0 0 0 0 0 0 0 0 0 1.36289064266586 0 0 0.807354922057604 0 0 0 0 0.601221085584946 0 0 0.803227036434928 0.842375488206288 0.510961919277379 0 0 0 0 0 0 TRUE 0 0.22714844044431 0.134559153676267 0 0.459630921583923 0.803261934121999
"15881" "TRINITY_DN174342_c0_g2" 0.0328061450832415 0 0 0 1.50690655458069 0 1.94410879910795 0 0 0 0 0 0 0 0 0 0 0 0 0 0 0 0 0 0 0 0 0 0 0 TRUE 0.256618783277322 0.324018133184659 0 0 0 0.802002760806079
"15882" "TRINITY_DN174342_c1_g1" 0.545968369105293 0 0 0 0 0 1.0799753767206 0 4.43669488755288 0 0 0 0 2.31614574229336 0 0 1.86631456137705 0 0 0.0867837661420667 0 0 0 0 0 0 1.00072116724365 0 2.06419306192749 0.34255474547732 TRUE 0.0909947281842154 0.919445044045579 0.697076717278401 0.567911495774744 0.0144639610236778 0.627371175923946
"15883" "TRINITY_DN174342_c2_g3" 1.08814159686902 0 0 0 2.27082791555366 0 0 0 0 0 0 0 0 0 0 0 0 0 0 0 0 0 0 0 0 0 0 0 0 0 TRUE 0.559828252070447 0 0 0 0 1
"15884" "TRINITY_DN174342_c3_g1" 0 0 0 0 0.752748591407134 0 0 0 0 1.36176835941915 0 0 0 0 0 0 0 0 0 0 0 0 0 0 0 0 0 0 0 0 TRUE 0.125458098567856 0.226961393236526 0 0 0 0.861806784869012
"15885" "TRINITY_DN174344_c0_g1" 0 0 0 0 0 0 0 0 0 2.95214715961952 0 0 0 0 0 0 0 0 0 0 0 4.60537580326534 0 0 0 0 0 1.82578562746479 0 0 TRUE 0 0.492024526603254 0 0.304297604577465 0.767562633877557 0.740632850000177
"15886" "TRINITY_DN174344_c0_g2" 0 0.195347598322219 0 0 0 0 5.09339115325301 0.761285273361619 0 2.74480693384467 5.62605943014403 0 0 0 0 2.25187054870194 0 1.58496250072116 4.42324199597366 0.185232254230161 0 2.48233202074738 5.34372759610173 0 0 2.20288783347014 0 0.306845500314283 0.439357178474257 0.524063675777211 TRUE 0.0325579330537032 2.37092379843389 0.639472174903849 0.578859031339316 2.07242231117549 0.649576311492216
"15887" "TRINITY_DN174346_c10_g3" 0 0 0 0 0 0 0 0 0 0 0 0 0 0 0 0 0 0 0 0.0565835283663675 0 0 0 0 0 0 0 0 0 0.00863030514344006 TRUE 0 0 0 0.00143838419057334 0.00943058806106125 0.961869180870268
"15888" "TRINITY_DN174346_c11_g2" 0 0 0 0 0 0 0 0 0 0 0 0 0 0 0.935836873684025 0 0 0 0 0 0 0 0 0 0 0 0 0 0 0.0384361816561079 TRUE 0 0 0.155972812280671 0.00640603027601799 0 0.98973213635385
"15889" "TRINITY_DN174346_c18_g1" 0 0 0 0 0 1.10299399332333 0 0 0.997111720675174 0 0.199122642013601 0 0 0 0 0 0 0 0 0 0 0 0 0 0 0 0 0 0 0 TRUE 0.183832332220554 0.199372393781462 0 0 0 0.769486225332106
"15890" "TRINITY_DN174346_c1_g1" 0 0 0 0 0 0 0 0 2.08508467862865 0 0.273814244587037 0 0 1.5165194976611 0 0 0 0 0 0 0 0 0 0 0 0 0 0 0 0 TRUE 0 0.393149820535948 0.252753249610183 0 0 0.839276761422894
"15891" "TRINITY_DN174346_c5_g1" 0.482332020747376 1.03632749181776 0 0 0 0 0 0 0 0 0.11503324294624 0 0 0 0 0 0 0 0 0 0 0 0 0 0 0 0 0 0 0 TRUE 0.253109918760857 0.0191722071577067 0 0 0 0.981063358508857
"15892" "TRINITY_DN174346_c9_g1" 0 0 0 0 0 0.658097205351372 0.5489297694764 0 0 0 0 0 0 0 0 0.308011314552178 0.572404647390332 1.63412855752504 0 0 0 0 0 0 0 0 0 0 0 0 TRUE 0.109682867558562 0.0914882949127333 0.419090753244592 0 0 0.879995465830591
"15893" "TRINITY_DN174347_c3_g3" 0 0 0 0 0 0 0 0 0 0 0 0 0 0 0.207892851641333 0 0 0 0 0 0 0 0.429749850800216 0 0 0 0 0 2.04858495757305 0 TRUE 0 0 0.0346488086068888 0.341430826262175 0.0716249751333693 0.922184981871955
"15894" "TRINITY_DN174347_c3_g4" 0 0 0 0.759581973233555 0 0.0243196791954129 0 0 0 0 0 0 0 0 1.03984026453179 0 0 0 0 0 0 0 0 0 0 0 0 0 0 0 TRUE 0.130650275404828 0 0.173306710755298 0 0 0.811533155820347
"15895" "TRINITY_DN174348_c3_g1" 0 0 0 0 0 1.25640685379424 0 0 0 0 0 0 0 0 0 0.126972856257766 0 0 0 0 0 0 0 0 0 0 0 0 0 0 TRUE 0.209401142299041 0 0.0211621427096276 0 0 0.974734924464492
"15896" "TRINITY_DN174348_c7_g2" 0 0 0 0 0 0 0 0 1.20476675065461 0 0 0 0 0 0 0 0.779049552837459 0 0 0 0 0 0.252173413202027 0 0 0 0 0 0 0 TRUE 0 0.200794458442436 0.129841592139576 0 0.0420289022003378 0.786011905317115
"15897" "TRINITY_DN174348_c7_g6" 0 0 0 0.543000877402426 0 0 0 0.018634174139051 0 0 0 0 0 0 0 0 0 0 0 0 0 0 0 0 0 0 0 0 0 0 TRUE 0.0905001462337376 0.00310569568984183 0 0 0 0.991420744001284
"15898" "TRINITY_DN174349_c4_g6" 0 0 0 0 0 0 0 0 0.577247535593151 0 0 0 0 0 0 0 0.498761465671852 0 0 0 0 0 0 0 0 0 0 0 0 0 TRUE 0 0.0962079225988585 0.0831269109453087 0 0 0.783991513640959
"15899" "TRINITY_DN174350_c0_g1" 0 0.304511041809953 0 0 0 0 0.018634174139051 0 2.21319172671244 0 0 0 0 0 0 0 0 0 0 0 0 0 0 0 0 0 0 0 0 1.16156525639703 TRUE 0.0507518403016589 0.371970983475248 0 0.193594209399505 0 0.835776135400207
"15900" "TRINITY_DN174350_c10_g1" 0 0 0 0 0 0 0 0 0 0 0 0 2.10567807789454 0 0 0.154453592679872 0 0 0 0 0 0 0 0 0 0 0 0 0 0 TRUE 0 0 0.376688611762402 0 0 1
"15901" "TRINITY_DN174350_c11_g2" 0 0 0 0 0 0.246104009883917 0 0 0 0 0 0 2.67919857056692 0 0 0 0 0 0 0 0 0 0 0 0 0 0 0 0 0 TRUE 0.0410173349806528 0 0.446533095094487 0 0 0.977035669118784
"15902" "TRINITY_DN174350_c11_g3" 0.565597175854225 0 0 0 0 0 0 0 0 0 0 0 1.81105994774008 0 0 0 0 0 0.443606651475615 0 0 0 0 0 0 0 0 0 0 0 TRUE 0.0942661959757042 0 0.301843324623347 0 0.0739344419126025 0.860688787719428
"15903" "TRINITY_DN174350_c14_g1" 0 0 0 0 0.669933835668961 0 0 0 1.22032995487956 0 0 0 0 0 0 0 0.794103898559748 0.468843942974637 0 0 0 0 0 0 0 0 0 0 0 0 TRUE 0.11165563927816 0.203388325813259 0.210491306922398 0 0 0.625823068779311
"15904" "TRINITY_DN174350_c3_g1" 0 0.248534836138679 0 0 0 0 0 0 1.52506659207821 0 0 0 0 0 0 0 0 0 0 0 0 0 0 0.49467161164755 0 0 0 0 0 0 TRUE 0.0414224726897798 0.254177765346368 0 0 0.0824452686079249 0.878168197433684
"15905" "TRINITY_DN174350_c8_g1" 0 0 0 0 0 0 0 1.30275771563804 0 1.07587486697513 0 0 0 0 0 0 0 0 0 0 0 0 0 0 0 0 0 0 0 0 TRUE 0 0.396438763768861 0 0 0 1
"15906" "TRINITY_DN174350_c9_g1" 0 0 0 0 0 0 0 0 0 0 0 0 0 0 0 0 0 0 0 0 0 0 0 0 0 0 0 0 0.180147861158429 0.00432160595009347 TRUE 0 0 0 0.0307449111847537 0 1
"15907" "TRINITY_DN174352_c1_g3" 0 0 0 0 0 0 0 0 0 0 0 0 0 0 0 0 0 0 0 0 0 0 0 0 0.499782120147312 0.196607044094818 0 0 0.01292617444427 0 TRUE 0 0 0 0.1182192231144 0 1
"15908" "TRINITY_DN174352_c1_g4" 0 0 0 0.314986485468515 0 0 0 0 0 0 0 0 0 0 0 0.353887836284907 0 0 0.7982579326445 0 0 1.92941228790125 0 0 0 0 0 0 0 0 TRUE 0.0524977475780859 0 0.0589813060474846 0 0.454611703424292 0.938695455492087
"15909" "TRINITY_DN174353_c0_g1" 0 0 0 0 0 0 0 0 0 0 0 0 0 0 0 0 0 0 0 0 0 1.49262232857445 0 0 0.186500557644495 0 0 0 0 0 TRUE 0 0 0 0.0310834262740825 0.248770388095741 0.968762935862246
"15910" "TRINITY_DN174354_c0_g3" 0 0 0 0.168642035558839 0 0 0.813114191346289 0 3.17584392270271 2.34681509420054 2.59598097896562 2.75552855751322 1.61164454337366 0 0 0 2.14600345113892 1.82007682109751 0.718964335759539 2.07963411236871 0.43189034828618 1.90765982785329 3.98431591414705 3.06935846322382 1.25640685379424 0.499782120147312 0 0 0 1.75060650483559 TRUE 0.0281070059264732 1.94788045745473 0.929620802601683 0.584465913129525 2.0319705002731 0.570604718591714
"15911" "TRINITY_DN174355_c0_g1" 0 0 0 0 0 0 0 0 0 0 0 0 0 0 0 0 0 0 0.261831658752137 3.36457243229586 3.34894055994994 0 1.07519031415522 0 5.08525467745532 3.25776496857139 3.73898395470051 3.07193424509156 2.05693028838267 2.90033550864098 TRUE 0 0 0 3.35186727380707 1.34175582752553 0.899924749555973
"15912" "TRINITY_DN174355_c0_g2" 0 0.207892851641333 0 0.0257375614136083 0 0 0.51500591643373 0 0 0 0 0 0 0 0 0 0 0 0 0 0 0 0 0.61541629726287 0.0538064436957938 0 0 0 0 0.652601217596519 TRUE 0.0389384021758235 0.0858343194056216 0 0.117734610215386 0.102569382877145 0.517257278801266
"15913" "TRINITY_DN174356_c3_g1" 0 0 0 0 0 0 0 0 0 0 0 0 0 0.00144197417390632 0 0 0 0.380729448503549 0 0 0 0 0 0 0 0 0 0 0 0 TRUE 0 0 0.0636952371129091 0 0 1
"15914" "TRINITY_DN174356_c6_g1" 0 0 0 0 0 0 0 0 0 0 0 0 0 0 0 0 0 0.220329954879556 0 0.867896463992655 0 0 0 0 0 0 0 0 0 0 TRUE 0 0 0.0367216591465926 0 0.144649410665442 0.936533341239244
"15915" "TRINITY_DN174356_c6_g2" 0.0648828515848544 0 0 0 0 0 0 0 0 0 0 0 0.49364733397521 0 0 0 0 0.0827025893302493 0 0 0 0 0 0 0 0 0 0 0 0 TRUE 0.0108138085974757 0 0.0960583205509099 0 0 0.971856137668614
"15916" "TRINITY_DN174356_c7_g1" 0 0 0 0 0 0 0 0 0 0 0.692427198089708 0 0 0.924479992359022 0 0 0 0 0 0 0 0 0 0 0 0 0 0 0 0 TRUE 0 0.115404533014951 0.154079998726504 0 0 0.812752248882417
"15917" "TRINITY_DN174356_c7_g2" 0.195347598322219 0 0 0 0 0 0 0 0 0 0 0 0 0 0 0 1.23388806017428 0 0 0 0 0.408168370708106 0 0 0 0 0 0 0 0 TRUE 0.0325579330537032 0 0.205648010029046 0 0.0680280617846844 0.877720680564596
"15918" "TRINITY_DN174356_c7_g3" 0.506906554580693 0 0.699551632523089 0 0.648005179810493 0 0 0 0 0 0 0 0 0 0 0 0 0.194087052116302 0 0 0 0 0 0 0 0 0 0 0 0 TRUE 0.309077227819046 0 0.0323478420193837 0 0 0.973835146115713
"15919" "TRINITY_DN174357_c2_g1" 0 0 0 0 0 0 0 0 0 0 0 0 0 0 0 0 0 0 0 0 0 0 0 0 0.657182660128423 0 0 0 0 0.625738061908648 TRUE 0 0 0 0.213820120339512 0 1
"15920" "TRINITY_DN174357_c3_g2" 0 0 0 0 0 0 0 0 0 0 0 0 0 0 0 0 0 0 0.562669826102702 0 0 0 0 0 0 0 1.02219023963407 0 0 0 TRUE 0 0 0 0.170365039939011 0.0937783043504504 0.862386226094241
"15921" "TRINITY_DN174357_c3_g4" 1.34482849699744 0 0.467801156488407 0 0 0 0.983312871067121 0 0 0 0 0 0 0.685267406516842 0 0 0 0 0 0 0 0 0 0 0.535057594894842 0 0 0 1.67174626686322 0 TRUE 0.302104942247641 0.163885478511187 0.114211234419474 0.367800643626344 0 0.60562762380064
"15922" "TRINITY_DN174357_c3_g5" 0 0 0 0 0 0 0 0 0 0 0 0 0 0 0 0 0 0 0 0.0143552929770701 0 0 0 0 1.23695175858808 0.0854246562526777 0.130930869826449 0 1.54547421084018 1.84317989025717 TRUE 0 0 0 0.806993564294094 0.00239254882951168 0.999258807958523
"15923" "TRINITY_DN174358_c15_g1" 0 0 0 0 0 0 0 0 0 0 0 0 0 0.404903122145131 0 0 0 0.173767067736706 0 0 0 0 0 0 0 0 0 0 0 0 TRUE 0 0 0.0964450316469729 0 0 1
"15924" "TRINITY_DN174358_c17_g1" 0 0 0 0 0 0 0 0 0 0 0.273814244587037 0 0 1.6585542606509 0.12961273813047 0 0.65901117119815 0 0 0 0 0 0 0 0 0 0 0 0 0 TRUE 0 0.0456357074311728 0.40786302832992 0 0 0.972027553209445
"15925" "TRINITY_DN174358_c18_g1" 0 1.51450103627429 0 0 0 0.22404027421793 0.873419503434857 0 0 0 0 0 0 0 0 0.748461233004035 0.793271654498083 2.19849415363908 0 0.169925001442312 0.816394909169121 0 0 0 0 0 0 0 0 0.690640578615693 TRUE 0.289756885082036 0.145569917239143 0.623371173523534 0.115106763102616 0.164386651768572 0.713324802480067
"15926" "TRINITY_DN174358_c18_g2" 0 0.0143552929770701 0 0 0 0 0 0 0 0 0 0 0 0 0 0 0 0 0.197865391353738 0 0 0 0 0 0 0 0 0 0 0 TRUE 0.00239254882951168 0 0 0 0.032977565225623 0.981862299315136
"15927" "TRINITY_DN174361_c0_g1" 0 0 0 0 0 0 0 0 0.144046369616707 0 0 0 0 0 0 0 0 0 0 0.183962834842595 0 0 0 0 0 0.788268082866837 0.255802836602718 1.83915338738982 0 1.14990966753492 TRUE 0 0.0240077282694511 0 0.672188995732383 0.0306604724737658 0.97966784598889
"15928" "TRINITY_DN174361_c1_g1" 0 0 0 0 0 0 0 0 0 0 0 0 0 0 0 0 0 0 0 0.689746438493556 0 1.42814239097833 2.93451650158608 2.50105692365951 0 0 0 0 0 0 TRUE 0 0 0 0 1.25891037578625 1
"15929" "TRINITY_DN174361_c1_g2" 0.434027674663597 0 0 0 0 0 0 0 0 0 0 0 0.352758525040637 0 0 0 0 0 3.29248729162076 0 0 2.07929276727285 0 0 0 0 0 0 0 0 TRUE 0.0723379457772663 0 0.0587930875067728 0 0.89529667648227 0.963383357514721
"15930" "TRINITY_DN174361_c1_g5" 0 0 0 0 0 0 0 0 0 0 0 0.0313951962755343 0 0 0 0 0 0 0.550900664647523 0 0 0 0.456280481510725 0 2.34426039498542 0 0 0 2.13717560124804 2.96956495837191 TRUE 0 0.00523253271258905 0 1.24183349243423 0.167863524359708 0.965153126782521
"15931" "TRINITY_DN174361_c1_g6" 0 0 0 0 0 0 0.67626740826589 0 0 0.359521170427595 0 0 0 0 0 0 0 0 3.05814329251229 1.55040819321728 2.44095219802964 4.02423101527129 2.70686204146254 1.93621390100641 0.359521170427595 0 0 0 0 0 TRUE 0 0.172631429782248 0 0.0599201950712659 2.61946844024991 0.977805456511691
"15932" "TRINITY_DN174361_c1_g7" 0 0 0 0 0 0 0.722466024471091 0 0 0 0 0 0 0 0 0 0 0 1.59072177000984 0 0 0 0 0 0 0 0 0 0 0 TRUE 0 0.120411004078515 0 0 0.26512029500164 0.886456255567147
"15933" "TRINITY_DN174361_c1_g8" 0 0 0 0 0 0 0 0 0 0 0 0 0 0 0 0 0 0 0.896853072896707 0 0 2.69621643405639 0 0 0 0 0 0 0 0 TRUE 0 0 0 0 0.598844917825517 1
"15934" "TRINITY_DN174362_c0_g1" 0 0.67897330785417 0.957543200757105 0 2.35558014737736 2.49901669699333 0 0.347098670622268 0.412510571249805 0 0 0 0 0 0 0 0 0 0.539034702970754 0.479230561206336 0 0.133563525741106 0 0 0 0 0 0 0 0.00144197417390632 TRUE 1.08185222549699 0.126601540312012 0 0.000240329028984387 0.191971464986366 0.926326968042955
"15935" "TRINITY_DN174362_c0_g2" 0 0 0 0 0 0 0 0 0 0 0 0 0 0 0 0 0 0 0 0 0 0 0 0 0 3.51803149260217 3.60762622084549 2.87636959997278 2.53729606709084 0 TRUE 0 0 0 2.08988723008521 0 1
"15936" "TRINITY_DN174362_c0_g3" 0 0 0 0 0 0 0 0 0 0 0 0 0 0 0 0 0 0 0 0 0 0 0 0 2.6999957436674 2.05206804724387 0 1.93092653106403 1.56608449051547 2.91111630637822 TRUE 0 0 0 1.86003185314483 0 1
"15937" "TRINITY_DN174362_c0_g4" 2.00036062868352 0 1.98075651923102 0.142740172116082 2.22280456104526 1.7583031771319 5.16619321695366 4.38252892444148 4.1470624295062 3.02821550713044 4.34575118590949 4.11960518231157 0 0 0 0 0 0 2.12961273813047 0.644317778337577 0 0 0.57918014812715 0 3.81966818349646 3.80022691659247 5.19235200074555 2.84398384404833 5.20135940937895 5.32099003820933 TRUE 1.3508275097013 4.19822607437547 0 4.36309673207851 0.558851777432533 0.650024642096373
"15938" "TRINITY_DN174362_c1_g1" 0 0 0 0 0.121678556588252 0.231432408447965 0 0 0 0 0 0 0 0 0 0 0 0 0 0 0 0 0 0 0 0 0 0 0 0 TRUE 0.0588518275060363 0 0 0 0 1
"15939" "TRINITY_DN174363_c0_g1" 0 0 0 0 0 0 0 0 0 0.667210912480871 0.986228880227399 0.124328135002202 0 0 0.38404980679516 0 0 0 0.667210912480871 0 0.313826296390398 0 0 0 0.701327257412941 0.687956494044482 1.56413424345824 0 0 2.22002033044637 TRUE 0 0.296294654618412 0.0640083011325266 0.862239720893672 0.163506201478545 0.848125427147285
"15940" "TRINITY_DN174363_c0_g2" 0 0 0 0 0 0.187767747046025 0 0 0 0 0 0 0 0 0 0 0 0 0.854394677753101 0 0 0 0 0 0 0 0 0 0.818032474658094 0 TRUE 0.0312946245076708 0 0 0.136338745776349 0.14239911295885 0.70569800822344
"15941" "TRINITY_DN174363_c0_g3" 0 0 0 0 0 0 0.810648747782646 1.68077442549246 1.42169458118029 1.02431967919541 0 0.0243196791954129 0 0 0 0 0 0 0 0.484395962502666 0 0.14535138557262 1.77778790427355 0 0.344828496997441 0.999278472082541 2.06177619758669 0 0.329984649758421 1.9664304673063 TRUE 0 0.826959518807704 0 0.950383047288565 0.401255875391472 0.676915692650646
"15942" "TRINITY_DN174365_c0_g1" 0 0.10701824988212 0 0 0 0 0.389566811762726 0 0 0 0.446785562143122 0 0.876566058751721 0 0 0.621993231666123 0 0 0 0 0 0 0 0 0 0 0 0 0 0 TRUE 0.0178363749803534 0.139392062317641 0.249759881736307 0 0 0.842620403840523
"15943" "TRINITY_DN174365_c1_g1" 0 0 0 0.648005179810493 0 0.502839758255931 0 0 0 0 0 0 0 0 0 0 0.794103898559748 0 0 0 0 0 0 0 0 0 0 0 0 0 TRUE 0.191807489677737 0 0.132350649759958 0 0 0.82749546174875
"15944" "TRINITY_DN174366_c0_g1" 0 0 0 0 0 0 0 0 0 0 0 0 0 0 0 0 0 0 2.97819562968165 6.03214493463998 1.06763871687536 0.438292851579147 0 1 0 0 0.0285691521967709 0 0 0 TRUE 0 0 0 0.00476152536612849 1.91937868879602 0.999379809024409
"15945" "TRINITY_DN174366_c0_g2" 0 0 0 0 0 0 0 0 0 0 0 0 0 0 0 0 0 0 0.524063675777211 0 0 0 5.48542682717024 3.67355642399014 1.91418179500227 2.00863030514344 3.70465067524035 0.680774425492461 1.21412480535285 0.922197848396367 TRUE 0 0 0 1.74075997577129 1.6138411544896 0.768227501644139
"15946" "TRINITY_DN174367_c0_g1" 0 0 0 0 0 0 0 0 0 0 0 0 0 0 0 0 0 0 0 0 0 2.68907546954531 0 0 0 0 0 0.173767067736706 0.675364312749146 0 TRUE 0 0 0 0.141521896747642 0.448179244924218 0.921057312252617
"15947" "TRINITY_DN174367_c0_g2" 0 0 0 0 0 0 0 0 0 0 0 0 0 0 0 0 0 0 0 0 0 2.3595211704276 0 0 0 0.863145542989399 0 0 0 0 TRUE 0 0 0 0.143857590498233 0.393253528404599 0.908546535436152
"15948" "TRINITY_DN174367_c0_g3" 0 0 0 0 0 0 0 0 0 0 0 0 0 0 0 0 0 0 0 0 0 2.24275492207628 0 0 0 0 0 0.154453592679872 0 0 TRUE 0 0 0 0.0257422654466454 0.373792487012713 0.982783050528668
"15949" "TRINITY_DN174368_c2_g2" 0 0 0 0 0 0 0 0 0 0 0 0 0 0 0 0 0.913798964950696 0 0 0 0.138814468902282 0 0 0 0 0 0 0 0 0 TRUE 0 0 0.152299827491783 0 0.023135744817047 0.962022700225489
"15950" "TRINITY_DN174368_c2_g4" 0 0.784085142734757 0 0 0 0 0 0 0 0 0 0.830255324167683 0 0 0 0 0 0 0.301002256032814 0.255802836602718 0 0 0.269033146455237 0 0 0 0 0 0 0.231432408447965 TRUE 0.130680857122459 0.13837588736128 0 0.0385720680746608 0.137639706515128 0.445545323024752
"15951" "TRINITY_DN174370_c7_g1" 0 0 0 0 0 0 0 0 0 0.269033146455237 0 0 0 0 0 0 0 0 0 0 0 0 0 0 0 0 0.00144197417390632 0 2.67987414774662 0 TRUE 0 0.0448388577425395 0 0.446886020320088 0 0.974915942934161
"15952" "TRINITY_DN174370_c9_g6" 0.855192407959154 0 0 0 0 0 0 0 0 0 0 0 0 0.512985334813676 0 0 0 0 0 0 0 0 0 0 0 0 0 0 0 0 TRUE 0.142532067993192 0 0.0854975558022794 0 0 0.850038035289078
"15953" "TRINITY_DN174371_c0_g1" 0 0 0 0 0 0 0.250961573533219 0 0 0.398350370345965 0 0 0 0 0 0 0 0 0 0 0 0 0 0 0 0 0 0 0 0 TRUE 0 0.108218657313197 0 0 0 1
"15954" "TRINITY_DN174372_c13_g3" 0 0.452068230223811 0 0 0 0 0 0 0 0 0 0 0 0 0.770617646656203 0 0 0.0962618530584035 0 0 0 0 0 0 0 0 0 0 0 0 TRUE 0.0753447050373018 0 0.144479916619101 0 0 0.869627719200696
"15955" "TRINITY_DN174372_c16_g1" 0 0 0 0 0 0.246104009883917 0 0 0 0 0 0 0 0 0 0 0.572404647390332 0 0 0 0 0 0 0 0 0 0 0 0 0 TRUE 0.0410173349806528 0 0.0954007745650553 0 0 0.892513097593662
"15956" "TRINITY_DN174372_c17_g1" 0.92523990548741 0 0 0 0 0 0 0 0 0 0 0 0 0 0 0 0 0 0 0 0 0 0 0 0 0.397255345594427 0 0 0 0 TRUE 0.154206650914568 0 0 0.0662092242657379 0 0.892661529394056
"15957" "TRINITY_DN174372_c3_g1" 0 0 0.455228571117139 0 0 0 0 0 0 0 0 0 0 0.578214165472454 0 0 0 0.542010355536609 0 0 0 0 0 0 0 0 0 0 0 0 TRUE 0.0758714285195232 0 0.186704086834844 0 0 0.898406845552023
"15958" "TRINITY_DN174373_c6_g2" 0 0 0 0.192825403552391 0 0.463622456851893 0 0 0 0 0 0 0 0 0 0 0 0 0 0 0 0 0 0 0 0 0 0 0 0 TRUE 0.109407976734047 0 0 0 0 1
"15959" "TRINITY_DN174373_c7_g1" 0 0 0 0 0 0 0 0 1.23572705983806 0 0 0 0 0 0.0412429822318813 0 0 0 0 0 0 0 0.264236151043547 0 0 0 0 0 0 0 TRUE 0 0.20595450997301 0.00687383037198022 0 0.0440393585072579 0.938198502079524
"15960" "TRINITY_DN174373_c7_g3" 0 1.46780115648841 0 0 0 0 0 0 0.100304905795685 0 0 0 1.7578766597479 0 0 0 0 0 0 0 0 0 0 0.655351828612554 0 0 1.21101219348551 0 0 0 TRUE 0.244633526081401 0.0167174842992809 0.292979443291316 0.201835365580919 0.109225304768759 0.511559860395053
"15961" "TRINITY_DN174375_c0_g1" 1.09017594979021 0.884402552983687 0 0 0 0.735522177296537 0.922958964236172 1.13093086982645 1.97452931248388 2.30334239448733 0.537047519404657 1.25338423580007 0 0 0 0 0 0 0.611644543373662 0 0.0384361816561079 0.460480470040011 0 0 0 0 0 0 0 0 TRUE 0.451683446678405 1.35369888270643 0 0 0.18509353251163 0.882400549463974
"15962" "TRINITY_DN174376_c11_g1" 0 0.232660756790275 0 0 0 0 0 0 0 0 0 0 0 0 0 0 0 0 0 0 0 0 0 0 0 0 0.00144197417390632 0 0 0 TRUE 0.0387767927983792 0 0 0.000240329028984387 0 0.998450561459312
"15963" "TRINITY_DN174376_c12_g1" 0 0 0 0 0 0 0 0 0 0 0 0 0 0.432959407276106 0 0 1.21350281998392 0 0 0 0 0 0 0 0 0 0 0 0 0 TRUE 0 0 0.274410371210004 0 0 1
"15964" "TRINITY_DN174376_c12_g5" 0 0.167357927738514 0 0 0 0 0 0 0 0 0 0 0 0.120351940365222 0.738983954700512 0 0 0 0 0 0 0 0 0 0 0 0 0 0.740711733399101 0 TRUE 0.027892987956419 0 0.143222649177622 0.123451955566517 0 0.735822259272623
"15965" "TRINITY_DN174376_c2_g1" 0 0 0 0 0 0 0 0 0 0 0.211635253327149 0 0 0 0.902266569083071 0 0 0 0 0 0 0 0 0 0 0 0 0 1.59645813955899 0 TRUE 0 0.0352725422211916 0.150377761513845 0.266076356593164 0 0.825566703753671
"15966" "TRINITY_DN174378_c0_g1" 0 0 0 0 0 0 0 0 0 0 0 0 0 0 0 0 0 0 0 0 0 0 0 0 0.863145542989399 0 0.815575428862573 1.01292617444427 0 0 TRUE 0 0 0 0.44860785771604 0 1
"15967" "TRINITY_DN174379_c8_g2" 0 0 0 0 0.2904244038653 0 0 0 2.28392177230762 0 0 0 0 0 0 0 0 0 0 0 0 0 0 0 0 0 0 0 0 0 TRUE 0.0484040673108833 0.380653628717936 0 0 0 0.968209900248481
"15968" "TRINITY_DN174379_c8_g3" 0 0 0 0 0 0 0 0 0.36289064266586 0 0 0 0 0 0 0.917622701726283 0.591679416935737 0.277389698810864 0 0 0 0 0 0 0 0 0 0 0 0 TRUE 0 0.0604817737776434 0.297781969578814 0 0 0.949223106201503
"15969" "TRINITY_DN174380_c10_g1" 0 0 0 0 0 0 0 0 0 0 0 0 0 0 0 0 0.718087583960517 0 1.23020301336642 0 0 0 0 0 0 0 0 0 0 0 TRUE 0 0 0.119681263993419 0 0.20503383556107 0.854071324781695
"15970" "TRINITY_DN174380_c9_g11" 0 0 0 0 0 0 0 0 0 0 0 0 0 0 0 0 0.65901117119815 0.896853072896707 0 0 0 0 0 0 0 0 0 0 0 0 TRUE 0 0 0.259310707349143 0 0 1
"15971" "TRINITY_DN174380_c9_g13" 0.587845009254278 0 0 0 0 0 0 0 0 0 0 0 0 0.154453592679872 0 0 0 0 0 0 0 0 0 0 0 0 0 0 0 0 TRUE 0.0979741682090463 0 0.0257422654466454 0 0 0.934313641245416
"15972" "TRINITY_DN174380_c9_g17" 0.756169328139299 0 0 0 0 0 0 0 0 0 0 0 0 0 0.0398402645317911 0 0 0 0 0 0 0 0 0 0 0 0 0 0 0 TRUE 0.12602822135655 0 0.00664004408863185 0 0 0.986828259541475
"15973" "TRINITY_DN174380_c9_g18" 0 0 0 0 0 0 0 0 0 0 0 0 0 0 0 0 0 0 0.272620454662992 0 0 0 0 0 0 0 0 0 0.235114320376357 0 TRUE 0 0 0 0.0391857200627262 0.045436742443832 0.784394094101449
"15974" "TRINITY_DN174380_c9_g19" 1.11703005301019 0 0 0 0 0 0 0 0 0 0 0 0 0 0 0 0 0.14535138557262 0 0 0 0 0 0 0 0 0 0 0 0 TRUE 0.186171675501698 0 0.02422523092877 0 0 0.967469231203555
"15975" "TRINITY_DN174380_c9_g3" 0 0 0 0.648005179810493 0 0 0 0 0 1.21163525332715 0 0 0 0 0 0 0 0 0 0 0 0 0 0 0 0 0 0 0 0 TRUE 0.108000863301749 0.201939208887858 0 0 0 0.866295327320852
"15976" "TRINITY_DN174380_c9_g7" 0.756169328139299 0 0 0 0 0 0 0 0 0 0 0 0 0 1.62527048937469 0 0 0 0 0.169925001442312 0 0 0.173767067736706 0 0 0 0 0 0 0 TRUE 0.12602822135655 0 0.270878414895782 0 0.0572820115298365 0.830818715329428
"15977" "TRINITY_DN174381_c2_g1" 0 0 0 0 0 0.149259365499623 0 0 0 0 0 0 0.457331625485014 0 0 0 0 0 0 0 0 0 0 0 0 0 0 0 0 0 TRUE 0.0248765609166038 0 0.0762219375808356 0 0 0.91840747655417
"15978" "TRINITY_DN174381_c2_g3" 0 0 0 0 0 0 0 0 0 0.151858816727005 0 0 0 0 0 0 0 0 0 0 0 0 0 1.71369581484336 0 0 0 0 0 0 TRUE 0 0.0253098027878342 0 0 0.28561596914056 0.977846299294825
"15979" "TRINITY_DN174382_c0_g1" 0 0 0 0 0 0 0 0 0 0 0 0 0 0 0 0 0 0 0 0 0.626672752605993 0.0690146779151805 1.05588975819628 0 0 0 0 0 0 0 TRUE 0 0 0 0 0.291929531452909 1
"15980" "TRINITY_DN174382_c0_g2" 0 0 0 0 0 0 1.22032995487956 0 0 0 0.476122419880152 0.446785562143122 0 0 0 0 0 0 0.034215715337913 0 0.73725410432433 0.0482361856528476 1.1196881745192 2.34936527759421 0.12961273813047 0 0 0 0 0 TRUE 0 0.357206322817138 0 0.0216021230217449 0.71479324290475 0.867511182569558
"15981" "TRINITY_DN174383_c1_g3" 0 0 0 0 0 0 0 0 0 0 0 0 0 0 0 0 0 0 0 0 0 0 0 0 0 0 0.377401430785794 0.146655222119465 0 0 TRUE 0 0 0 0.0873427754842099 0 1
"15982" "TRINITY_DN174383_c2_g1" 0.658097205351372 0 3.76754886960256 0 0 0 0 0 0 0 0 0 0 0 0 0 0 0 0 0 0 2.11869195279181 0 0 2.65306001710456 1.114367024952 3.86601776143616 0 0 0.231432408447965 TRUE 0.737607679158988 0 0 1.31081286865678 0.353115325465301 0.791975836005109
"15983" "TRINITY_DN174383_c2_g2" 0 0 0 0 0 0 1.11769504266975 0.919912088677308 0 0.933572638261024 0.482332020747376 1.99855658313033 0 0 0 0 0 0 2.53555533339931 2.19629228571223 0.917622701726283 2.57966289701601 2.19187844254636 2.033158666781 0.0172092900322231 2.33227828305693 0 0 1.01934608880481 0.585923976958601 TRUE 0 0.908678062247632 0 0.659126273142094 2.0756950545302 0.811171162646459
"15984" "TRINITY_DN174384_c0_g1" 0 0 0 0 0 0 0 0 0 0.00719550140420377 0.211635253327149 0 0 0 0 0 0 0 0.10701824988212 0 0 0 0 0 0 0 0 0 0 0 TRUE 0 0.0364717924552255 0 0 0.0178363749803534 0.877738563286613
"15985" "TRINITY_DN174384_c11_g1" 0 0 0 0 0 0 0 0 0 0.883620816285671 0 0 0.967906370290147 0 0 0 0 0 0 0 0 0 0 0 0 0 0 0 0 0 TRUE 0 0.147270136047612 0.161317728381691 0 0 0.771770069035502
"15986" "TRINITY_DN174386_c0_g1" 0 0 0 0 0 0 0 0 0 0 2.65237176311637 0 0 0 0 0 0 0 0 0 0 0 3.10165007609443 0 0 0 0 0 1.9608823446852 0 TRUE 0 0.442061960519395 0 0.326813724114199 0.516941679349073 0.628161301676354
"15987" "TRINITY_DN174387_c0_g1" 0 0 0 0 0 0 0 0 0 0 0 0 0 0.613531652917927 0 1.22404027421793 0 0 0 0 0 0 0 0 0 0 0 0 0 0 TRUE 0 0 0.306261987855976 0 0 1
"15988" "TRINITY_DN174387_c0_g2" 0 0 0 0 0.680774425492461 0.619178216059069 0 0 0 0 0 0 0.574343753920013 0 0 0 0.094911647025467 0 0 0 0 0.12300395405482 0.447843644362086 0 0 0 0 0 0 0 TRUE 0.216658773591922 0 0.111542566824247 0 0.0951412664028176 0.761509965878009
"15989" "TRINITY_DN174387_c1_g1" 1.29395897902869 0.587845009254278 0 2.67355642399014 1.52105073690096 3.27634777302029 0 0.922197848396367 0.854394677753101 0 0 1.74717253703546 2.08644410868531 1.11769504266975 1.54596836910529 2.41115503695776 2.84979914918894 3.11519974938544 0.617298482840846 1.74588268890226 0.10969486482593 1.52155333054509 1.50944249308018 1.8742067858778 0 0 0 0 0 0.807354922057604 TRUE 1.55879315369906 0.587294177197488 2.18771024266542 0.134559153676267 1.22967977434535 0.598858410216002
"15990" "TRINITY_DN174387_c1_g2" 0 0 0 2.1073530984483 0.15704371014558 0 0 0 0 0 0 0 1.47144761637739 0 0 0 0 0.421155960662223 0 0 0 0 0 0 0 0 0 0 0 0 TRUE 0.377399468098979 0 0.315433929506603 0 0 0.791047711927435
"15991" "TRINITY_DN174388_c0_g1" 0 0 0 0 0 0 0 0 0 0 0 0 0 0 0 0 0 0 0.037030730944967 1.05935527761642 0 0 0 0 0 0 0 0 0 0 TRUE 0 0 0 0 0.182731001426898 1
"15992" "TRINITY_DN174388_c0_g2" 0 0 0 0 0 0 0.884402552983687 0 0 0 0.525066592078211 0 0 0 0 0 0 0 0 0 0 0 0 0 0 0 0 0 0 0 TRUE 0 0.234911524176983 0 0 0 1
"15993" "TRINITY_DN174389_c0_g1" 0 0 0 0 0 0 1.55728754227831 0.509949146304311 0 0 1.15055967657538 0.922958964236172 0 0 0 0 0 0 0 0 0 0 0 0 0 0 0 0 0 0 TRUE 0 0.690125888232362 0 0 0 1
"15994" "TRINITY_DN174390_c3_g1" 0 0.0412429822318813 0 0 0.885964756753971 0 0 0 0 0 0 0 0 0 0 0 0 0 0 0 0 0 0 0 0 0 0 0 0 0 TRUE 0.154534623164309 0 0 0 0 1
"15995" "TRINITY_DN174390_c4_g2" 0.505890929729957 0 0 0 0 0 0 0 0.167357927738514 0 0.423309237242387 0 1.07587486697513 1.10299399332333 0 0 0 0 0 0 1.19597745864259 0 0 0 0 0 0 0 0 0 TRUE 0.0843151549549929 0.0984445274968168 0.363144810049742 0 0.199329576440431 0.736958061689011
"15996" "TRINITY_DN174390_c4_g3" 0 0 0 0 0 0 0 0 0 0.196607044094818 0 0 0 0 0 0 0.416839741912829 0 0 0 0 0 0 0 0 0 0 0 0 0 TRUE 0 0.0327678406824696 0.0694732903188049 0 0 0.882084753247968
"15997" "TRINITY_DN174390_c5_g1" 0 0 0 0 0 0 0 0 0 0 0 0 0 0 0 0 2.23756371831768 0 0 0 0 0.237563718317676 0 0 0 0 0 0.440420720756767 0 0 TRUE 0 0 0.372927286386279 0.0734034534594612 0.0395939530529459 0.924249705882768
"15998" "TRINITY_DN174390_c5_g3" 0 0 0 0 0 0 0.594548549550354 0 0 0 0.138814468902282 1.56754544764375 0.291603558030565 0 0 0 0 0 0 0 0 0 0 0 0 0 0 0 0.756169328139299 1.36737106564853 TRUE 0 0.383484744349397 0.0486005930050941 0.353923398964638 0 0.737588001934317
"15999" "TRINITY_DN174392_c5_g1" 0 1.4541758931858 0 0 0 0 0 0 0 0 0 0 0 0 0 0.438292851579147 1.25338423580007 0 0 0 0 0 0 0 0 0 0 0 0 0 TRUE 0.2423626488643 0 0.28194618122987 0 0 0.78509848244167
"16000" "TRINITY_DN174392_c5_g2" 0 0 0 0 0 0 0 0 0 0 0 0 0 0 0.31150311546827 0 0 1.13750352374994 0 0 0 0 0 0 0 0 0 0 0 0 TRUE 0 0 0.241501106536367 0 0 1
"16001" "TRINITY_DN174392_c5_g5" 0.0908534304511135 0 0 0.648005179810493 0 0 0 0.576280257621355 0 0 0 0 0 0 0.885183866320351 0 0 0 0.120351940365222 0 0 0 0 0 0 0 0 0 0 0 TRUE 0.123143101710268 0.0960467096035593 0.147530644386725 0 0.020058656727537 0.594578351779212
"16002" "TRINITY_DN174392_c5_g7" 0 0 0 0 0 0 0 0 0 0.196607044094818 0 0 0 0.0731347046302154 0 0 0 0 0 0 0 0 0 0 0 0 0 0 0 0 TRUE 0 0.0327678406824696 0.0121891174383692 0 0 0.907003961929583
"16003" "TRINITY_DN174392_c5_g9" 0 0 0 0 0 0 0 0 0 0 0 0 0 0 0 0 0.375178479589612 0.572404647390332 0 0 0 0 0 0 0 0 0 0 0 0 TRUE 0 0 0.157930521163324 0 0 1
"16004" "TRINITY_DN174393_c8_g4" 0 0 0 0 0 0 0 0 0 0 0 0 0 2.79805051476751 0 0 0.54399071966485 0.177598929327733 0 0 0 0 0 0 0 0 0 0 0 0 TRUE 0 0 0.586606693960016 0 0 1
"16005" "TRINITY_DN174394_c13_g2" 0 0.706641057309408 0 0 0.583037623796664 0 0 0 0 0 0 0 0 0 0 0 0 0 0 0 0 0 0 0 0 0 0 0 0 0 TRUE 0.214946446851012 0 0 0 0 1
"16006" "TRINITY_DN174394_c13_g5" 0 0 0 0 0 0 0 0 0 0 0 0.540027269257507 0 0 0.751035176667862 0 0 0 0 0 0 0 0 0 0 0 0 0 0 0 TRUE 0 0.0900045448762512 0.125172529444644 0 0 0.8202390227401
"16007" "TRINITY_DN174394_c13_g6" 0.738119288782576 0 0 0 0 0 0 0 0 0 0 0 0 0 0 0 0 0 0 0 0 0 0 0 0 0 0 0 1.14012422390907 0 TRUE 0.123019881463763 0 0 0.190020703984845 0 0.838149371510625
"16008" "TRINITY_DN174394_c13_g7" 0 0 0.439357178474257 0.713695814843359 0 0 0 0 0 0 0 0 0 0 0 0 0 0 0 0 0 0 0 0 0 0 0 0 0 0 TRUE 0.192175498886269 0 0 0 0 1
"16009" "TRINITY_DN174394_c13_g8" 0 0.891419186846079 0 0 0 0 0 0 0 0 0 0 0 0 1.6140030448649 0 0 0 0 0 0 0 0 0 0 0 0 0 0 0 TRUE 0.148569864474346 0 0.269000507477484 0 0 0.86192417825942
"16010" "TRINITY_DN174394_c17_g1" 0 0 0 0 0 0 0 0 0 0 0 0 0 0 0 0 0 0 0 0 0.404903122145131 0 0 0.464668267003444 0.773152397014052 0 0 0 0 0 TRUE 0 0 0 0.128858732835675 0.144928564858096 0.777720263493527
"16011" "TRINITY_DN174394_c8_g1" 0 0 0 0 0 0 0 0 0 0 0 0 0 0 0 0 0.279768421593595 0 0 0 1.76680715130292 0 0 0 0 0 0 0 0 0 TRUE 0 0 0.0466280702655992 0 0.294467858550487 0.960413276940372
"16012" "TRINITY_DN174395_c2_g1" 0 0 0 0 0 0 0 0.607862902831235 0 0 0 0 0 0 0 0 0.306845500314283 0 0 0 0 0 0 0 0 0 0 0 0 0 TRUE 0 0.101310483805206 0.0511409167190471 0 0 0.873801518860136
"16013" "TRINITY_DN174395_c2_g3" 0 0 0 0 0 0 0 0 0 0 0 0 0 0 0 0 0 0 0 0 0 0 0 0 0 0.116364756691785 1.175684270731 0 0 0 TRUE 0 0 0 0.215341504570464 0 1
"16014" "TRINITY_DN174396_c0_g1" 0 0 0 0 0 0.467801156488407 2.09186905530185 0.0745054363636298 0 0.369606070031838 0 0.799916202989014 0 0 0 0 0 0 0 0 0 0 0 0 0 0 0 0 0 0 TRUE 0.0779668594147345 0.555982794114389 0 0 0 0.964941873993184
"16015" "TRINITY_DN174396_c1_g1" 0 0 0 0 0 0 3.2637856138908 2.55826763405574 3.98968400329773 4.07090448413358 4.3962280044979 3.11852584893567 0 0 0 0 0 0 5.78685769601721 5.07694383091082 2.25429168632222 1.8682916687728 1.05519565424212 1.49364733397521 0 0 0 2.05206804724387 0 0 TRUE 0 3.56623259813524 0 0.342011341207312 2.9225379783734 0.771148598012948
"16016" "TRINITY_DN174397_c10_g2" 0 0 0 0 0 0 0 0 0 0 0 0 0.0468402542029724 0 0 0.84639302085236 0 0 0 0 0 0 0 0 0 0 0 0 0 0 TRUE 0 0 0.148872212509222 0 0 1
"16017" "TRINITY_DN174397_c4_g1" 0 0 0 0 0 0 0 0 0 0 0 0 0 0 0 0.154453592679872 0 0.271425676092934 0 0 0 0 0 0 0 0 0 0 0 0 TRUE 0 0 0.0709798781288012 0 0 1
"16018" "TRINITY_DN174397_c6_g1" 0 0 0 0 0 0 0 0 0 0 0 0 0 0 0 0 0 0 0 0 0.420078115979374 0.58111017522555 0 0 0 0 0 0 0 0 TRUE 0 0 0 0 0.166864715200821 1
"16019" "TRINITY_DN174397_c6_g2" 0 0 0 0 0 0 0 0.0894981508391026 0 0 0 0 0 0 0 0 0 0.451013242943973 0 0.241230035515445 0 0 0 0 0 0 0 0.32883646422954 0 0 TRUE 0 0.0149163584731838 0.0751688738239955 0.05480607737159 0.0402050059192409 0.634398401320323
"16020" "TRINITY_DN174397_c9_g1" 0 0 0 0.111031312388744 0 0 0 0 0 0 0 0 0.2904244038653 0 0.209141397838592 1.14404636961671 0 0 0 0 0 0 0 0.0412429822318813 0 0 0 0 0 0 TRUE 0.0185052187314573 0 0.273935361886766 0 0.00687383037198022 0.976838469366792
"16021" "TRINITY_DN174397_c9_g2" 0 0 0 0 0 0 0 0 0 0 0 0 0 0 0 0 1.65946793708479 0.435095151620097 0 0 0 0 0 0 0 0 0 0 0 0.904580434921318 TRUE 0 0 0.349093848117481 0.15076340582022 0 0.892032324091913
"16022" "TRINITY_DN174397_c9_g3" 0 0 0 0 0 0 0 0 0 0 0 0 0 0 0 0 0 0.304511041809953 0 0 0 0 0.0827025893302493 0 0 0 0 0 0 0 TRUE 0 0 0.0507518403016589 0 0.0137837648883749 0.932102142471845
"16023" "TRINITY_DN174398_c0_g1" 0 0 0 0 0 0 0 0 0 0 0 0 0 0 0 0 0 0 4.67643667575754 4.08966763043294 4.70354371973382 5.31791905102428 5.87872534148011 5.00504061670053 1.96864375596472 1.08882003329859 0.345964030342872 0 0 0 TRUE 0 0 0 0.567237969934362 4.94522217252154 0.971323939039268
"16024" "TRINITY_DN174399_c0_g1" 0 0 0 0 0 0 0 0 0 0 0 0 0 0 0.0676387168753633 0 0.108357178090419 0 0 0 0 0 0 0 0 0 0 0 0 0 TRUE 0 0 0.0293326491609636 0 0 1
"16025" "TRINITY_DN174400_c0_g1" 1.78073003647638 2.0064775640712 2.24184018356467 3.4503534839162 2.87066062667928 3.19755090741987 1.9452331231349 3.39670752138398 2.47767732756531 2.43855900692367 1.79118894150336 1.83187724119167 0 0.0786098346963665 0 0 0 0 0 0 0 0 0 0 0 0.810648747782646 0 0 0 0 TRUE 2.5912688003546 2.31354052695048 0.0131016391160611 0.135108124630441 0 0.762495665216196
"16026" "TRINITY_DN174401_c0_g1" 0 0 0 0 0 0 3.95847151623916 3.44532943085928 2.35417002602486 4.31418895571231 3.35769274848834 2.95289264215304 0 0 0 0 0 0 0 0 0 0 0 0 0 0 0 0 0 0 TRUE 0 3.39712421991283 0 0 0 1
"16027" "TRINITY_DN174403_c12_g2" 0 0.0935601761623378 0 0 0 1.38956681176273 0 0 0 0 0.426533138116673 0 0 0.00288250853312137 0 0 0 0.870266070395983 0 0 0 0 0 0 0 0 0 0 0 0 TRUE 0.247187831320844 0.0710888563527789 0.145524763154851 0 0 0.780922043825784
"16028" "TRINITY_DN174403_c12_g3" 0 0 0 0 0.0731347046302154 0 0 0 0 0.344828496997441 0.0690146779151805 0 0 0 0 0 0 0 0 0 0.856786546288081 0 0 0 0 0 0 0 0 0.455228571117139 TRUE 0.0121891174383692 0.0689738624854369 0 0.0758714285195232 0.14279775771468 0.725075500210068
"16029" "TRINITY_DN174403_c4_g1" 0 0 0 0 0 0 0 0 0 0 0 0 0 0 0.0813396274519388 0 0.473007567916174 0 0 0 0 0 0 0 0 0 0 0 0 0 TRUE 0 0 0.0923911992280188 0 0 1
"16030" "TRINITY_DN174403_c6_g1" 0 0 0 0 0 0 0 0 0 0 0 0 0 0 0 1.55040819321728 0.674460651560259 0 0 0 0 0 0 0 0 0 0 0 0 0 TRUE 0 0 0.37081147412959 0 0 1
"16031" "TRINITY_DN174403_c8_g1" 0 0 0 0 0 0 0 0 0 0 0 0 0 0 0 0 0 0 0 0 0 0 0.936590829823938 0 0 0 0.00144197417390632 0 0 0 TRUE 0 0 0 0.000240329028984387 0.156098471637323 0.999615100284994
"16032" "TRINITY_DN174403_c9_g1" 0 0 0 0.0989584800881688 0 0 0 0 0 0.0648828515848544 0 0 0 0 0.855192407959154 0 0 0 0 0 0 0 0 0 0 0 0 0 1.08406426478847 0 TRUE 0.0164930800146948 0.0108138085974757 0.142532067993192 0.180677377464746 0 0.764996925751673
"16033" "TRINITY_DN174405_c0_g1" 0 0.100304905795685 0 0 0 0 0 0 0 0 0 0 0 0 0 0 0.416839741912829 0 0 0 0 0 0 0 0 0 0 0 0 0 TRUE 0.0167174842992809 0 0.0694732903188049 0 0 0.93984204496949
"16034" "TRINITY_DN174405_c3_g1" 0 0 0 0 0 0 0 0 0 0 0 0 0 0 0 0.337996463515016 0.486456955768731 0 0 0 0 0 0 0 0 0 1.0164963198962 0 0 0 TRUE 0 0 0.137408903213958 0.169416053316033 0 0.797231577934306
"16035" "TRINITY_DN174405_c4_g1" 0 0 0 0 0.889084098598149 0 0 0 0 0 0 0 0 1.29278174922785 0 0 0 0 0 0 0 0 0 0 0 0 0 0 0 0 TRUE 0.148180683099692 0 0.215463624871308 0 0 0.82806763416772
"16036" "TRINITY_DN174405_c6_g13" 0 0 0 0 0.635057829725214 0 0 0 0 0 0 0 0 0 0 1.09356017616234 0 0 0 0.22650852980868 0 0 0 0 0 0 0 0 0 0 TRUE 0.105842971620869 0 0.18226002936039 0 0.03775142163478 0.803036362718188
"16037" "TRINITY_DN174405_c6_g6" 0 0 0 0.759581973233555 0 0 0 0 0 0 0.16349873228288 0 0 0.0172092900322231 0 0 0 0 0 0 0 0 0 0 0 0 0 0 0 0 TRUE 0.126596995538926 0.0272497887138133 0.00286821500537052 0 0 0.940523857633882
"16038" "TRINITY_DN174406_c0_g1" 0 0 0 0 0 0 0 0 0 0 0 0 0 0 0 0 0 0 0 0 0 0 0 0 0.893750501720566 2.43349363984688 2.06970216663007 2.25247621413522 0.698662999885884 2.09322211053902 TRUE 0 0 0 1.74021793879294 0 1
"16039" "TRINITY_DN174406_c1_g1" 0 0 0 0 0.183962834842595 0 0.7982579326445 1.26963165094044 0 0.830255324167683 1.55777767139493 0.557777671394926 0 0 0 0 0 0 2.41737997597302 0 0 0 0.324234562270531 0.382943869568991 0 0 0 0 0 0 TRUE 0.0306604724737658 0.835616708423746 0 0 0.520759734635424 0.835025974962446
"16040" "TRINITY_DN174407_c0_g1" 0 0 0 0 0 0 0 0 0 0 0 0 0 0 0 0 0 0 0.0786098346963665 1.02856915219677 0 0 0 0 0 0 0 0 0 0 TRUE 0 0 0 0 0.184529831148856 1
"16041" "TRINITY_DN174407_c4_g1" 0 0 0 0 0 0 0 0 0 0 0 0 0 1.05519565424212 0 0 0 0 0 0 0 0 0 0 0.00288250853312137 0 0 0 0 0 TRUE 0 0 0.175865942373687 0.000480418088853561 0 0.999317067758587
"16042" "TRINITY_DN174407_c5_g1" 0 0 0.962734090595803 1.30334239448733 1.8375396343794 1.17056605679207 0 0 0 0 0.308011314552178 0 0.700439718141092 0.841570637395517 1.14600345113892 0.417920007811965 1.01364091066939 0.756169328139299 0 0 0 0 0 0 0 0 0 0 0 0 TRUE 0.879030362709101 0.0513352190920296 0.812624008882697 0 0 0.754286295267414
"16043" "TRINITY_DN174408_c0_g1" 0 0 0 0 0 0 0 0 0 0 0 0 0 0 0 0 0 0 0 0 0 0 0 0 0.197865391353738 0 0 0 0 0.0482361856528476 TRUE 0 0 0 0.0410169295010976 0 1
"16044" "TRINITY_DN174411_c1_g1" 0 0 0 0 0 0 0 0 0.376290383337052 0.391767719955997 0 0 0 0 0 0 0 0 0 0 0 0 0 0 0 0 0 0 0.981121989794311 0.835115615258218 TRUE 0 0.128009683882175 0 0.302706267508755 0 0.894278961470072
"16045" "TRINITY_DN174411_c1_g3" 0 0 0 0 0 0 0 0 0.606915941825205 0 0 0 0 0.513995979367013 1.29983076182237 0 0.277389698810864 0 0 0 0 0 0 0 0 0 0 0 0 0 TRUE 0 0.101152656970868 0.348536073333374 0 0 0.927444628612291
"16046" "TRINITY_DN174411_c2_g1" 0 0 0 0 0 0 0 0 3.49646234958226 0.167357927738514 0 0 0 0 0 0 0 0 0 0 0 0 0 0 0 0 0 0 0 0 TRUE 0 0.610636712886796 0 0 0 1
"16047" "TRINITY_DN174412_c1_g1" 0 0 0 0 0 0 0 0 1.1940870521163 0 0 0 0 0 0 0 0.629473196786948 0 0 0 0 0 0 0 0 0 0 0 0 0 TRUE 0 0.19901450868605 0.104912199464491 0 0 0.868210362956511
"16048" "TRINITY_DN174412_c1_g4" 0 0 0 0 0 0 0 0 1.12895322038601 0 0 0 0 0 0 0 0.253384235800074 0 0 0 0 0 0 0.221567788538409 0 0 0 0 0 0 TRUE 0 0.188158870064334 0.0422307059666791 0 0.0369279647564016 0.894824688976907
"16049" "TRINITY_DN174412_c3_g1" 0 0 0 0 0 0 0 0 0 0 0 0 0 0 0 0.499782120147312 0 0 0 0 0.561692721398309 0 0 0 0 0 0 0 0 0 TRUE 0 0 0.083297020024552 0 0.0936154535663848 0.777555369195845
"16050" "TRINITY_DN174413_c5_g6" 0 0 0 0 0 0 0 0 0.341416524478722 0 0 0 0 0 0 0 0 0 0 0 0 0.732920382108257 0 0 0 0 0 0 0 0 TRUE 0 0.0569027540797871 0 0 0.122153397018043 0.883542423974951
"16051" "TRINITY_DN174414_c1_g1" 0 0 0 0 0 0 0 0 1.98550043030488 0 0 0 0 0 0 0.370722275148167 0 0 0 0 0 0 0 0 0 0 0 0.38404980679516 0 0 TRUE 0 0.330916738384147 0.0617870458580279 0.0640083011325266 0 0.904964502849865
"16052" "TRINITY_DN174414_c5_g2" 0 0 0 0 0 0 0 0 0 0.0510240030244669 0 0 0 0 0 0 0 0 0 0 0 0 0 0 0 0 0 0 0 0.0551956542421246 TRUE 0 0.00850400050407781 0 0.00919927570702077 0 0.768894835449174
"16053" "TRINITY_DN174414_c5_g6" 0 0 0 0 0 0 0 0 0 0 0 0 0 0 0 0 0 0 0 0 0 0 0 0 0 0 0.880489626687819 1.27976842159359 0 0.12300395405482 TRUE 0 0 0 0.380543667056039 0 1
"16054" "TRINITY_DN174414_c6_g1" 0 0 0 0 0 0 0 0.117695042669755 0 0.186500557644495 0 0 0 0 0 0 0 0 0 0 0 0 0 0 0 0 0 0 0 0 TRUE 0 0.0506992667190416 0 0 0 1
"16055" "TRINITY_DN174415_c0_g1" 0 0 0 0 0 0 0 0 0 0 0 0 0 0 0 0 0 0 0.271425676092934 0.140124223909071 0.795766947782392 1.7995018140616 0.126972856257766 1.12565110166152 0 0 0 0 0 0 TRUE 0 0 0 0 0.709907103294213 1
"16056" "TRINITY_DN174417_c5_g2" 0 0.0496307677246004 0 0 0 0.786596361890807 0 0 0 0.804879608254673 0.546956178141411 0.711054321812066 0 3.34596403034287 0 0 0 1.734655433479 0.422233000683048 0.31150311546827 0 0 0 0 0 0 0 0 0 0 TRUE 0.139371188269235 0.343815018034692 0.846769910636979 0 0.122289352691886 0.821239645094278
"16057" "TRINITY_DN174417_c5_g5" 0.466757615726171 0.773152397014052 0 0 0 0 0 0 0 0 0 0 0 0 0 0 0 0.334568275666133 0 0 0 0 0 0 0 0 0 0.971589535530062 0 0 TRUE 0.206651668790037 0 0.0557613792776888 0.16193158925501 0 0.73664261967093
"16058" "TRINITY_DN174417_c5_g8" 0 0 0 0 0 0.244887059123534 0 0 0 0.860764202628828 0 0 0 0.654435540845399 0 0 0 1.23817541857738 0 0 0 0 0 0 0 0 0 0 0 0 TRUE 0.0408145098539224 0.143460700438138 0.315435159903796 0 0 0.853951593135446
"16059" "TRINITY_DN174418_c0_g1" 0 0 0 0 0 0 0 0 0 0 0 0 0 0 0 0 0.306845500314283 0 0 0 0 0 0 0.277389698810864 0 0 0 0 0 0.710172748279662 TRUE 0 0 0.0511409167190471 0.118362124713277 0.0462316164684773 0.794333420797823
"16060" "TRINITY_DN174418_c6_g1" 0 0.874206785877799 0 0 0 0 0 0 0 0 0 0 0 0 0.473007567916174 0.172487515510134 0 0 0 0.197865391353738 0 0 0 0 0 0 0 1.50131174924366 0 0 TRUE 0.145701130979633 0 0.107582513904385 0.250218624873943 0.032977565225623 0.713988906447456
"16061" "TRINITY_DN174418_c8_g2" 0 1.16735792773851 0 0 0 0 0 0 0 0 0 0 0 0.138814468902282 0 0.0229004021100788 0.38404980679516 0.608809242675524 0.492622328574446 0 0 0 0 0 0 0 0 0 0 0 TRUE 0.194559654623086 0 0.192428986747174 0 0.0821037214290743 0.64723838980377
"16062" "TRINITY_DN174418_c8_g4" 0 0 0 0 0 0 0 0 0 0 0 0 0.382943869568991 0 0 0 0 0.439357178474257 0 0 0 0 0 0 0 0 0 0 0 0 TRUE 0 0 0.137050174673875 0 0 1
"16063" "TRINITY_DN174419_c7_g1" 0 0 0 0 0 0 0 0 0 0 0 0 0 0 0 0 0 0 0 0.0285691521967709 0 0 0 0 0 0 0 0 0.423309237242387 0 TRUE 0 0 0 0.0705515395403978 0.00476152536612849 0.983127493045697
"16064" "TRINITY_DN174419_c9_g2" 0 0 0 0 0 0.563646269484064 0 0 0 0 0 0 0 0 0 0 0 0.10969486482593 0 0 0 0 0 0 0 0 0.421155960662223 0 0 0 TRUE 0.0939410449140106 0 0.0182824774709883 0.0701926601103706 0 0.764546110642198
"16065" "TRINITY_DN174420_c1_g1" 0 0 0 0 0 0 0 0 0 0 0 0 0 0 0 0.16478627814334 0.0440443327060212 0 0 1.12366619645382 0 0 0 0 0 0 0 0 0 0.43722773891291 TRUE 0 0 0.0348051018082268 0.0728712898188183 0.18727769940897 0.856261060490836
"16066" "TRINITY_DN174420_c3_g1" 0 1.47404659931931 0 0 0 0 0 0 0 0 0 0 0 0 0 0 2.68683664997608 0.468843942974637 0 0 0 0 0 0 0 0 0 0 0 0 TRUE 0.245674433219884 0 0.525946765491786 0 0 0.883222766381039
"16067" "TRINITY_DN174420_c7_g1" 1.39506279951758 0 0 0 0 0 0 0 0 0 0 0 1.70664105730941 0 0 0 0 0 0 0 0 0 0 0 0 0 0 0 0 0 TRUE 0.232510466586263 0 0.284440176218235 0 0 0.795642031236938
"16068" "TRINITY_DN174421_c6_g1" 0 0 0 0 0 0 0 0 0 0 0 0 0 0 0 0 0.496717987935177 0 0 0 0 0 0 0 0 0 1.45890690685087 0 0 0 TRUE 0 0 0.0827863313225295 0.243151151141811 0 0.914881822547648
"16069" "TRINITY_DN174422_c5_g2" 0 0 0 0 0 0 0 0 0 0.186500557644495 0 0 0 0.323081789503733 0 0 0 0 0 0 0 0 0 0 0 0 0 0 0 0 TRUE 0 0.0310834262740825 0.0538469649172888 0 0 0.855686266060548
"16070" "TRINITY_DN174422_c7_g3" 0 0 0 0 0 0 0 0 0 0 0 0 0.0593552776164212 1.16349873228288 0 0 0 0 0 0 0 0 0 0 0 0 0 0 0 0 TRUE 0 0 0.203809001649883 0 0 1
"16071" "TRINITY_DN174423_c3_g1" 0 1.202260983562 0 0 0 0 0 0 0 0 0 0.298658315564515 0 0.593592805864596 0 0 1.28095631383106 0.468843942974637 0 0 0 0 0 0 0 0 0 0 0 0 TRUE 0.200376830593667 0.0497763859274192 0.390565510445048 0 0 0.839877555857379
"16072" "TRINITY_DN174423_c3_g3" 0 0 0 0 0 0 0 0 0 0 0 0 0 0 0 0 0 0 1.55875743037376 0 0 0 0 0 0.344828496997441 0 0 0.723340120251171 0.67626740826589 0 TRUE 0 0 0 0.29073933758575 0.259792905062294 0.776610118173576
"16073" "TRINITY_DN174423_c3_g5" 0 0 0 0 0.0384361816561079 0 0 0 0 0 0 0 0 0 0 0 0 0.43189034828618 0 0 0 0 0 0 0 0 0 0 0 0 TRUE 0.00640603027601799 0 0.0719817247143634 0 0 0.977751192051044
"16074" "TRINITY_DN174423_c3_g6" 0 0 0 0 0 0 0 0 0 0 0 0 0 0.993493221058416 0.0299828662157143 0 0 0 0 0 0 0 0 0 0 0 0 0 0 0 TRUE 0 0 0.170579347879022 0 0 1
"16075" "TRINITY_DN174424_c12_g2" 0 0.0285691521967709 0 0 0 0 0 0 0 0 0 0 0 0 0 0 0.0690146779151805 0 0 0 0 0.799087306074004 0 0 0 0 0 0 0 0 TRUE 0.00476152536612849 0 0.0115024463191967 0 0.133181217679001 0.969470222662092
"16076" "TRINITY_DN174424_c14_g1" 0 0.696884090855455 0 0 0 0 0 0 0 0 0 0 0 0 0 0 0 0 0 0 0.225274929869569 0 0 0 0 0 0 0 0 0 TRUE 0.116147348475909 0 0 0 0.0375458216449282 0.919184935907693
"16077" "TRINITY_DN174424_c15_g1" 1.17696099208944 1.1807843910787 0 0 0 0 0 0 0 0 0 1.25640685379424 0.221567788538409 0 0.965691949224705 0 0.486456955768731 2.09828479572342 0 0 0 0 1.33856703700115 0 0.0285691521967709 0 0 0 1.19534759832222 0 TRUE 0.392957563861357 0.209401142299041 0.628666914875878 0.203986125086498 0.223094506166859 0.590626087895446
"16078" "TRINITY_DN174424_c15_g3" 0 0 0 0 0 0 0 0 0.236339539168374 0 0 0 0 0.418999465431266 0 0 0 0 0 0 0 0 0 0 0 0 0 0 0 0 TRUE 0 0.0393899231947289 0.0698332442385443 0 0 0.858985775241315
"16079" "TRINITY_DN174424_c15_g5" 0 0.257010618206024 0.665392771041891 0 0 0.197865391353738 0 0 0 0 0 0 0 0 0 0 0 0 0 0 0 0.617298482840846 0 0 0 0 0 2.83025532416768 0 0 TRUE 0.186711463433609 0 0 0.471709220694614 0.102883080473474 0.846518505891913
"16080" "TRINITY_DN174424_c17_g1" 0 0 0 0 0 0 0 0 0 0 0 0 0 0 0 0 1.18713429147454 0 0 0 0 0.904580434921318 0 0 0 0 0 0 0 0 TRUE 0 0 0.197855715245756 0 0.15076340582022 0.809503347385042
"16081" "TRINITY_DN174424_c9_g1" 0 0 0 0 0 0 0 0 0.703986603863431 0 0 0 0 0 0 0 0.279768421593595 0 0 0 1.18142064028014 0 0 0 0 0 0 0 0 0 TRUE 0 0.117331100643905 0.0466280702655992 0 0.19690344004669 0.79182795019906
"16082" "TRINITY_DN174425_c4_g1" 0 0 0 0 0 0 0 0 0.141432790929296 0 0 0 0 0 0 0.499782120147312 0 0 0 0 0 0 0 0 0 0 0 0 0 0 TRUE 0 0.0235721318215493 0.083297020024552 0 0 0.929252775745755
"16083" "TRINITY_DN174425_c4_g3" 0 0 0 0 0 0 0 0 0.0328061450832415 0 0 0 0 0 0 0 0.276198865032242 0 0 0 0 0 0 0 0 0 0 0 0 0 TRUE 0 0.00546769084720691 0.0460331441720403 0 0 0.970305684384862
"16084" "TRINITY_DN174425_c6_g1" 0 0 0 0 0 0 0 0 0.144046369616707 0 0 0 0 0 0 0 0 0 0 0 0 0 0 0 0 0 1.84036251865844 0 0 0 TRUE 0 0.0240077282694511 0 0.306727086443073 0 0.980432337629638
"16085" "TRINITY_DN174428_c0_g1" 3.83228243570098 0 4.08958289312471 0 3.30188025283903 1.81516551408758 0 0 0 0 0 0 0 0 0 0 0 0 0.133563525741106 0 0 0 0 0 0 0 0 0 0 0 TRUE 2.17315184929205 0 0 0 0.0222605876235176 0.997439135738401
"16086" "TRINITY_DN174429_c0_g1" 0 0 0 0 0 0 0 0 0 0 0 0 0 0 0 0 0 0 0 0 0 0 0 0 4.13191867886257 3.75221336786514 2.98093926608551 2.9994588878948 3.43336010024935 4.30319624698775 TRUE 0 0 0 3.60018109132419 0 1
"16087" "TRINITY_DN174430_c0_g1" 0 0 0 0 0 0 0 0 0 0 0 0 0 0 0 0 0 0 0 0 0 0 0 0 1.7553149040451 0 0 0 0.479230561206336 0 TRUE 0 0 0 0.372424244208572 0 1
"16088" "TRINITY_DN174430_c0_g2" 0 0 0 0 0 0 0 0 0 0 0 0 0 0 0 0 0 0 0 0 0 0 0 0 1.96827511023871 0 0 0 0.261831658752137 0 TRUE 0 0 0 0.371684461498474 0 1
"16089" "TRINITY_DN174431_c6_g5" 0 0 0 0 0 0.0551956542421246 0 0 0 0 0.0538064436957938 0 0 0 0 0 0 0 0 0 0 0 0 0 0 0 0 0 2.5392829085698 0 TRUE 0.00919927570702077 0.00896774061596564 0 0.423213818094966 0 0.989268417318719
"16090" "TRINITY_DN174431_c6_g8" 0 0 0 0 0.359521170427595 0 0 0 0 0 0 0 0 0 0 0 0 0.64984535230601 0 0 0 0 0 0 0 0 0 0 0 0 TRUE 0.0599201950712659 0 0.108307558717668 0 0 0.861689720041924
"16091" "TRINITY_DN174432_c12_g2" 0 0 0 0 0 0 0 0 0 0 0 0 1.24123003551545 0 0 0.584000383285773 0 0 0 1.16928366111573 0 0 0 0 0 0 0 0 0 0 TRUE 0 0 0.304205069800203 0 0.194880610185955 0.839844376760429
"16092" "TRINITY_DN174432_c8_g1" 0 1.42277121932047 0 0 0 0 0 0 0 1.46884394297464 0 0 0 0.701327257412941 0 0 0 0 0 0 0 0 0 0 0 0 0 0 0 0 TRUE 0.237128536553412 0.244807323829106 0.11688787623549 0 0 0.638474446708105
"16093" "TRINITY_DN174433_c0_g2" 0 0 0 0 0 0 0 0 0.58014548442338 1.95345150136626 0 3.73649664206907 0 0 0 0 0 0 2.28303277461641 2.32653734813995 0.475084882948783 2.73941609340103 3.12845838414693 3.71292587884474 0 0 0 1.01863417413905 1.33856703700115 0.916858764699754 TRUE 0 1.04501560464312 0 0.545676662639993 2.44424256034964 0.837302126527127
"16094" "TRINITY_DN174433_c0_g3" 0 0 0 0 0 0 0.254594043033141 0 1.75103517666786 1.52255799287044 0 3.84669388527406 0 0 0 0 0 0 1.04614178164472 1.85638817681409 0 0 2.35501626421955 3.20523609784985 0 0 0.521050736900963 1.62011716502868 1.09356017616234 1.71764900817332 TRUE 0 1.22914684964092 0 0.825396181044217 1.41046372008803 0.635839085858072
"16095" "TRINITY_DN174434_c0_g1" 0 0.158337027167101 0 0 0 0 0 0 0 0 0 0 0.396159489073155 0.629473196786948 0 0 0.351628329102782 0 0 0 0 0 0 0 0 0 0 0 0 0 TRUE 0.0263895045278501 0 0.229543502493814 0 0 0.97125871104916
"16096" "TRINITY_DN174437_c0_g1" 0 0 0 0 0 0 1.35445216057956 2.54695617814141 0.680774425492461 1.41792000781197 4.11910712878272 0 0 0 0 0 0 0 0 0 0 0 0 0 0 0 0 0 0 0 TRUE 0 1.68653498346802 0 0 0 1
"16097" "TRINITY_DN174438_c0_g1" 2.23603333200583 1.01221108395087 0.50182126542091 0 1.88596475675397 0.561692721398309 3.9203885873575 3.45851324773499 4.3885339790918 2.77694619185709 3.37239496523802 3.75349757093864 0 0 0 0 0 0 0 0.0510240030244669 1.05102400302447 0 1.35558014737736 0.974529312483882 0 0 0 0 0 0 TRUE 1.03295385992165 3.61171242370301 0 0 0.572026244318362 0.888904492111081
"16098" "TRINITY_DN174439_c0_g1" 0 0 0 0 0 0 3.29071928277095 4.21256933885081 3.14420956118307 3.24595194716537 3.34084707705041 3.61765111942733 0 0 0 0 0 0 0 0 0 0 0 0 0 0 0 0 0 0 TRUE 0 3.47532472107466 0 0 0 1
"16099" "TRINITY_DN174439_c0_g2" 0 0 0 0 0 0 2.87892147974985 2.81064874778265 1.81270357656028 1.64477921926295 2.70398660386343 2.70177082237904 0 0 0 0 0 0 0 0 0 0 0 0 0 0 0 0 0 0 TRUE 0 2.42546840826637 0 0 0 1
"16100" "TRINITY_DN174440_c0_g1" 0 0 0 0 0 0 0 0 1.09558690799772 1.13290581201151 1.72159139877538 1.63830557680709 0 0 0 0 0 0 0 0 0.491596594410448 0.804879608254673 0 0 0.728573602559365 0 0.24731993497982 0 2.16832111573972 0 TRUE 0 0.931398282598617 0 0.524035775546485 0.216079367110853 0.801343003180013
"16101" "TRINITY_DN174440_c0_g2" 0 0 0 0 0 0 2.44334142580323 3.10047312069017 0 0 1.24914190328035 0 0 0 0 0 0 0 0 0 0.260627908126699 0 0.739848102699327 0 0 0 0 0 0 0 TRUE 0 1.13215940829562 0 0 0.166746001804338 0.963179654609027
"16102" "TRINITY_DN174440_c0_g3" 0 2.15801380658977 0 0 0.359521170427595 0 2.6000318224388 3.23542072263744 0.6535186707536 1.298071734934 2.57070578853707 1.08882003329859 1.24366908096686 0.120351940365222 1.46988597627446 0 0.835924074254375 0 1.8073549220576 0.595503660502742 2.33856703700115 0.521050736900963 1.49671798793518 1.73811928878258 1.73205207330029 2.41899946543127 1.92447999235902 0.176322772640463 1.49620666592348 1.62807365419614 TRUE 0.419589162836227 1.90776146209992 0.611638511976821 1.56268910397511 1.41621893886337 0.474497231792611
"16103" "TRINITY_DN174441_c1_g1" 0 0 0 0 0 0 0 0 0 0 0 0 0 0 0 0 0 0 1.25821738953602 0.212880566344385 0 0 0 0 0 0 0 0 0 0 TRUE 0 0 0 0 0.245182992646734 1
"16104" "TRINITY_DN174441_c2_g1" 0 0 0 0 0 0 0 0 0 0 0 0 0 0 0 0 0 0 0 0.700439718141092 0 2.41332328089906 0 0 0 0 0.629473196786948 0 0 0.6535186707536 TRUE 0 0 0 0.213831977923425 0.518960499840026 0.896990243963972
"16105" "TRINITY_DN174441_c3_g1" 0 0 0 0 0 0 0 0 0.212880566344385 0 0 0 0 0 0 0 0 0 6.74969515405579 5.96806770561452 8.69618860831666 9.04545389228476 8.18127651465307 9.96597038031945 4.81634370528486 4.40633257782171 6.75094141558782 8.47305222918636 7.23983716874034 3.99186193055632 TRUE 0 0.0354800943907308 0 5.9463948378629 8.10110870920737 0.815399498174401
"16106" "TRINITY_DN174443_c14_g1" 0 0 0 0 0.0854246562526777 0 0 0 0 0 0 0 0 0 0 0 0.430820496519772 0 0 0 0 0 0 0 0 0 0 0 0 0 TRUE 0.0142374427087796 0 0.0718034160866286 0 0 0.95042908999064
"16107" "TRINITY_DN174443_c14_g2" 0 0 0 0 0 0 0 0 0 0 0 0 0 0.377401430785794 1.00791308164326 0 0 0 0 0 0 0 0 0 0 0 0 0 0 0 TRUE 0 0 0.23088575207151 0 0 1
"16108" "TRINITY_DN174444_c0_g1" 1.1525079483649 1.30158764660319 0.43722773891291 0.58880456701555 0.276198865032242 0.936590829823938 3.61788616260818 1.99457972421575 0 0.826192536236601 1.31092173523034 1.74674271577774 0 0 0 0 0 0 1.85678654628808 0.374065718222538 1.62527048937469 0.070389327891398 0.669933835668961 0 1.21163525332715 1.67716993881825 0 0 1.98586470124253 4.40476690961225 TRUE 0.782152932625455 1.58272047901144 0 1.54657280050003 0.766074319574278 0.511158146094001
"16109" "TRINITY_DN174444_c0_g2" 0 0 0 0 0 0 4.63389614591908 1.66948037187743 0 0.91456452349394 0.611644543373662 2.03174806286428 1.73161772284062 0 0 0 0 0 0.776525151421912 1.32077347694587 3.32048467801769 1.08610437124329 0 0 3.76415504010918 2.27887686010211 1.63180275492413 0.577247535593151 3.0264459803038 6.07559680656564 TRUE 0 1.6435556079214 0.28860295380677 2.892354162933 1.08398127960479 0.739300611938682
"16110" "TRINITY_DN174444_c1_g1" 1.16542962042419 0 0.231432408447965 0 0 0 3.86155841957203 0.916858764699754 0 0.100304905795685 0 1.59072177000984 0.518031492602169 0 0 0 0 0 1.6144742828377 1.20914139783859 3.91312876781974 1.49467161164755 0.440420720756767 0 3.15153414134792 2.34794906560173 1.27441076931784 2.84398384404833 5.87509196539686 5.79856900355688 TRUE 0.232810338145358 1.07824064334622 0.0863385821003615 3.54858979821159 1.44530613015006 0.79973060741096
"16111" "TRINITY_DN174444_c2_g1" 0 0.104336659814736 0.126972856257766 0 0.100304905795685 0 1.9649530529008 0 0 0.212880566344385 0 0 0 0 0 0 0 0 0 0.120351940365222 0.789103217501381 0 0 0 0.696884090855455 0 0 0 1.57821416547245 4.00880955531959 TRUE 0.0552690703113644 0.362972269874197 0 1.04731796860792 0.151575859644434 0.863981804736104
"16112" "TRINITY_DN174444_c2_g2" 0 0 0 0 0 0 1.30100225603281 0 0 0 0.424384671538097 1.64892555945312 0 0 0 0 0 0 0 0 0 0 0 0 2.78387567702972 1.391767719956 5.06725149126822 1.74329952788826 6.43666157780741 7.32468461407099 TRUE 0 0.562385414504005 0 4.12459010133677 0 0.965912648245838
"16113" "TRINITY_DN174444_c3_g1" 0 0 0 0 0 0 2.30888505741176 0 0 0 0 0 0.454175893185802 0 0 0 0 0 0 1.86354205117958 1.45048545986112 0 0 0 0 0 0 0 2.39807669206745 4.27642222125112 TRUE 0 0.384814176235294 0.0756959821976337 1.11241648555309 0.552337918506783 0.772376603076832
"16114" "TRINITY_DN174445_c0_g1" 1.75146372116556 2.84036251865844 1.1940870521163 0.925999418556223 3.611172380044 0 0 0 0 0 0 0 0 0 0 0 0 0 0 0 0 0 0 0 0 0.379620962055708 0 0 1.28806320032532 1.83106651060507 TRUE 1.72051418175675 0 0 0.58312511216435 0 0.915268772796609
"16115" "TRINITY_DN174446_c0_g1" 0 0 0 0 0 0 0 0 0 0 0 0 0 0 0 0 0 0 0.222804561045261 0 0.367371065648529 0 2.27590100293954 0 0 0 0 0 0 0 TRUE 0 0 0 0 0.477679438272221 1
"16116" "TRINITY_DN174447_c0_g1" 0 0 0 0 0 0 1.62854031926276 1.78743246451687 0 0 2.30655389949654 1.01578299724093 0 0 0 0 0 0 3.21054472195551 3.86987140617771 0 1.61682816660493 3.54349588342577 0 1.94260833611166 3.34184346259505 1.93922657772821 0 0.285698125958125 2.52054796810658 TRUE 0 1.12305161341952 0 1.6716540784166 2.04012336302732 0.6575322671065
"16117" "TRINITY_DN174448_c2_g1" 0 0 0 0 1.2910141014173 0 0 0 0 0 0 0 0 0 0 0 0 0.932061171343424 0 0 0 0 0 0 0 0 0 0 0 0 TRUE 0.215169016902884 0 0.155343528557237 0 0 0.819509877870391
"16118" "TRINITY_DN174448_c2_g5" 0 0 0 0 0 0 0 0 0 0 0 0 0 0 0.263034405833794 0 0 1.00504061670053 0 0 0 0 0 0 0 0 0 0 0 0 TRUE 0 0 0.211345837089054 0 0 1
"16119" "TRINITY_DN174449_c6_g1" 0 0 0 0 0 0 1.43242497680476 0.738119288782576 0 0 0 0 0 0 0 0 0 0 0 0.820485342986379 0.415758666522498 0.445726703349984 0.481298941547565 0 0 0 0 0 0 0 TRUE 0 0.36175737759789 0 0 0.360544942401071 0.750837878694327
"16120" "TRINITY_DN174450_c10_g3" 0 0 0 0 0 0 0 0 1.27262045466299 0 0 0 0 0 0 0 1.09963185001446 0 0 0 0 0 0 0.185232254230161 0 0 0 0 0 0 TRUE 0 0.212103409110499 0.18327197500241 0 0.0308720423716935 0.747594795538456
"16121" "TRINITY_DN174450_c10_g4" 0 0 0 0 0 0 0 0 0 0 0 0 1.3138262963904 0.984042426097024 1.03984026453179 0.10701824988212 0 0.947853143387017 0 0 0 0 0 0 0 0 0 0 0 0 TRUE 0 0 0.732096730048058 0 0 1
"16122" "TRINITY_DN174450_c2_g1" 0 0 0 0 0 0 0 0 0 0 0 0 0 0.751892138404309 0 0 0 0.36289064266586 0 0 0 0 0 0 0 0 0 0 0 0 TRUE 0 0 0.185797130178362 0 0 1
"16123" "TRINITY_DN174452_c0_g1" 0 0 0 0 0 0 0 0 0 0 0 0 0 0 0 0 0 0 0 0 0 1.37740143078579 0 0 0 0 0 0 1.97526332167849 0 TRUE 0 0 0 0.329210553613082 0.229566905130966 0.825668631661811
"16124" "TRINITY_DN174453_c0_g2" 0 0 0 1.151858816727 1.54843662469604 0 0 1.1479578813871 0 0 0 0 0 0 0 0 0 0 0 0 0 0 0 0 0 0 0 0 0 0 TRUE 0.450049240237175 0.191326313564517 0 0 0 0.893719233108977
"16125" "TRINITY_DN174453_c1_g1" 0 0.0412429822318813 0 0 0.470927257475127 0 0 0.892973815273334 0 0 0 0 0 0 0 0 0 0 0 0 0 0 0 0 0 0 0 0 0 0 TRUE 0.0853617066178347 0.148828969212222 0 0 0 0.856611069958911
"16126" "TRINITY_DN174453_c1_g2" 0 0 0 0 1.09558690799772 0 1.10701824988212 0.347098670622268 2.87852917654121 0 1.12035194036522 0.326537348139952 0 0 0 0 0 0 0 0 0 0 0 0 0 0 0 0 0 0 TRUE 0.182597817999621 0.963255897591795 0 0 0 0.95260921359108
"16127" "TRINITY_DN174453_c1_g3" 0 0 0 0 0 0 0.607862902831235 0.0384361816561079 0.414676780426886 0.570462931026041 0 0 0 0 0 0 0 0 0 0 0 0 0 0 0 0 0 0 0 0 TRUE 0 0.271906465990045 0 0 0 1
"16128" "TRINITY_DN174455_c0_g2" 1.02786177535451 0 0 0 1.2606279081267 0 0 0 0 0 0 0 0.840765337323874 0 0 0.457331625485014 0 0 0.553851968181126 0 0 0 0 0 0 0 0 0 0 0 TRUE 0.381414947246868 0 0.216349493801481 0 0.0923086613635209 0.797688739394614
"16129" "TRINITY_DN174457_c11_g1" 0 0 0 0 0 0 0 0 0 0 0 0 0 1.99204327617166 0.722466024471091 0 0 0.718964335759539 0 0 0 0 0 0 0 0 0 0 0 0 TRUE 0 0 0.572245606067048 0 0 1
"16130" "TRINITY_DN174457_c12_g2" 0 0 0 0 0 0 0 0 1.18966644665005 0 0 0 0 0 0 0 0 0.177598929327733 0 0 0 0 0 0 0 0 0 0 0 0 TRUE 0 0.198277741108342 0.0295998215546222 0 0 0.962678839554602
"16131" "TRINITY_DN174457_c13_g2" 0 0 0 0 0 0 0 0 0 0.0214797274104514 0 0 0 0 0 0 0 0 0 0 0 0 0.0676387168753633 0 0 0 0 0 0 0 TRUE 0 0.00357995456840857 0 0 0.0112731194792272 0.920608608491082
"16132" "TRINITY_DN174457_c13_g3" 0 0 0 0 0 0 0 0 0 0 0 0.539034702970754 0 0 0 0 1.50080205305716 0.713695814843359 0 0 0 0 0 0 0 0 0 0 0 0 TRUE 0 0.0898391171617924 0.369082977983419 0 0 0.939147073611569
"16133" "TRINITY_DN174457_c13_g4" 0 0.67626740826589 0 0 0 0 0 0 0 0 0 0 0 0 0 0 0 0.500802053057158 0 0 0 0 0 0 0 0 0 0 0 0 TRUE 0.112711234710982 0 0.0834670088428596 0 0 0.814865374652117
"16134" "TRINITY_DN174457_c13_g6" 0 0.466757615726171 0 0 0 0 0 0 0 0 0 0 0 0 0 0 1.48697174437041 0 0.01292617444427 0 0 0 0 0 0 0 0 0 0 0 TRUE 0.0777929359543619 0 0.247828624061734 0 0.00215436240737834 0.919352235174189
"16135" "TRINITY_DN174457_c3_g1" 0 0.630405471482323 0 0 0 0 0 0 0 0 0 0 0 0 0 0 0 0 0 0 0 0 0 0 0 0 0 0 0 0.070389327891398 TRUE 0.105067578580387 0 0 0.0117315546485663 0 0.972085692829614
"16136" "TRINITY_DN174457_c5_g1" 0 0 0 0 0 0 0 0 0 0 0 0 0 0 0.380729448503549 0.112366523072563 0 0 0 0 0 0 0 0 0 0 0 0 0 0 TRUE 0 0 0.0821826619293519 0 0 1
"16137" "TRINITY_DN174457_c6_g1" 0 0 0 0 0 0 0 0 0 0 0 0 0 0.333423733725192 0 0 0 0 0 0 0 0 0 0.461528559472877 0 0 0 0 0 0 TRUE 0 0 0.055570622287532 0 0.0769214265788129 0.819391602707098
"16138" "TRINITY_DN174458_c0_g1" 0 0 0 0 0 0 0 0.120351940365222 0 0 0.417920007811965 0 0 0 0 0 0 0 0 0 0 0 0.595503660502742 0 0 0 0 0 0 0 TRUE 0 0.0897119913628646 0 0 0.0992506100837903 0.774026599717808
"16139" "TRINITY_DN174459_c0_g2" 0 0 0 0 0 0 0 0.236339539168374 0 0 0 0 0 0 0 0 0 0 0 0 0 0 0 0 0 1.59502618406585 0 0 0 0 TRUE 0 0.0393899231947289 0 0.265837697344309 0 0.962956793197287
"16140" "TRINITY_DN174460_c4_g5" 0 0 0 0 0 0 0 0 0 0.13224779829844 0 0 0 0 0 0 0.153156788061421 0 0 0 0 0 0 0 0 0 0 0 0 0 TRUE 0 0.0220412997164066 0.0255261313435701 0 0 0.784130040900629
"16141" "TRINITY_DN174460_c4_g9" 0 0 0 0 0 0 0 1.06073915785768 0 0 0.9701173976055 0 0 0 0.0935601761623378 0 0 1.30275771563804 0 0 0 0 0 0 0 0 0 0 0 0 TRUE 0 0.338476092577196 0.232719648633396 0 0 0.828112196299123
"16142" "TRINITY_DN174463_c6_g3" 1.30801131455218 0.215367972203479 0 0 0 0 0 0 0 0 0 0 0 0 1.09356017616234 0.929790997718597 0 2.13848684427481 0 0 0 0 0 0 0 0 0 0.00575926928868495 0 0 TRUE 0.25389654779261 0 0.693639669692624 0.000959878214780825 0 0.908145238391452
"16143" "TRINITY_DN174463_c6_g5" 0.31034012061215 0 0 0 0 0 0 0 0 0 0 0 0 0 0 0 1.32077347694587 0 0 0 0 0 0 0 0 0 0 0 0 0 TRUE 0.0517233534353584 0 0.220128912824312 0 0 0.941257882969876
"16144" "TRINITY_DN174464_c0_g1" 0 0 1.00072116724365 0 0 0.667210912480871 0 0 0 0.236339539168374 0 0 0.231432408447965 0 0 1.97526332167849 0 1.50690655458069 0 0 0 0 0 0.728573602559365 1.19660704409482 0.00288250853312137 0 1.48129894154757 0.584000383285773 0 TRUE 0.277988679954087 0.0393899231947289 0.618933714117859 0.544131479576879 0.121428933759894 0.602970805247484
"16145" "TRINITY_DN174464_c0_g2" 0 0 0 0 0 0 0.513995979367013 0 0 0 0 0 0 0 0 0 0.402722176845605 0 0 0 0 0 0 0 0 0 0 0 0.350497247084133 0 TRUE 0 0.0856659965611688 0.0671203628076008 0.0584162078473555 0 0.633645274396246
"16146" "TRINITY_DN174465_c2_g1" 0.0579700686373299 0 0 0 0 0 0 0 0 0 0 0 0 0.55581615506164 0 0 0 0 0 0 1.63087138301258 0 0 0 0 0 0 1.18459768415576 1.11902410314227 0 TRUE 0.00966167810622166 0 0.0926360258436066 0.383936964549673 0.271811897168763 0.756399073505861
"16147" "TRINITY_DN174466_c3_g1" 0 0 0 0 0 0 0 0 0 0 0 0 0 0 0 0 0 0 4.52556778890135 0.0840642647884745 0.624802765252947 2.02821550713044 1.74373037604463 7.28531898405502 3.46545212740898 2.00683657739666 0.150559676575381 1.21723071622067 1.14012422390907 3.28835856219366 TRUE 0 0 0 1.87809364728407 2.71528328102881 0.82708124227719
"16148" "TRINITY_DN174466_c3_g2" 0 0 0 0 0 0 0 0 0 0 0 0 0 0 0 0 0 0 6.63952159951083 5.86133509024526 6.89773656925193 6.14840539899287 7.20300533751198 8.6664441634622 5.28444010142686 4.89282814000276 4.13043671156134 3.8719421898871 3.36960607003184 3.78596896677725 TRUE 0 0 0 4.22253702994786 6.90274135982918 0.847070286650131
"16149" "TRINITY_DN174466_c4_g1" 0 0 0 0 0 0 0.12300395405482 0 0 0 0 0 0 0 0.400537929583729 0 0 0 0 0 0 0 0 0 0 0 0 0 0.773152397014052 0 TRUE 0 0.0205006590091366 0.0667563215972881 0.128858732835675 0 0.830711938014908
"16150" "TRINITY_DN174466_c5_g1" 0 0 0 0 0 0 0 0 0 1.22589186169034 0 0 0 0 0 0 0 0 3.2254291875592 5.54058528784615 2.91991208867731 7.51545542661871 3.92761205742586 2.73595535401226 3.07484791590017 3.02733101501709 2.90919706299169 4.13430309545331 4.03826057517535 0.341416524478722 TRUE 0 0.204315310281723 0 2.92089269816939 4.31082490035658 0.818758121665264
"16151" "TRINITY_DN174466_c6_g1" 0 0 0 0 0 0 6.86932856653151 0 4.00791308164326 4.62117275268344 1.34709867062227 5.48184785698027 0 0 0 0 0 0 0 3.57591736111815 3.21614440785049 11.4509792314956 4.3538172802247 3.26498673377776 4.58141150886093 0 6.34612364306322 6.23488447596799 5.19164160514275 4.71413559385633 TRUE 0 3.72122682141012 0 4.5113661378152 4.31030750241111 0.554927815739713
"16152" "TRINITY_DN174466_c6_g2" 0 0 0 0 0 0 5.99679546402985 0 0 0 0 0 0 0 0 0 0 0 0 0 0 5.25534965769499 0 0 3.02076886509457 0 2.07141945648989 0 0 0 TRUE 0 0.999465910671642 0 0.84869805359741 0.875891609615832 0.568622189911831
"16153" "TRINITY_DN174466_c8_g1" 0 0.37851162325373 0 0 0 0 0 0 0 0 0 0 0 0 0 0 0.402722176845605 0.018634174139051 0 0 0 0 0 0 0 0 0 0 0 0 TRUE 0.0630852705422883 0 0.0702260584974426 0 0 0.775420720270861
"16154" "TRINITY_DN174467_c6_g1" 0 0 0 0 0 0 0 0 0 0 0 0.146655222119465 0 0 0 0 0.108357178090419 0 0 0 0 0 0 0 0 0 0 0 0 0 TRUE 0 0.0244425370199109 0.0180595296817364 0 0 0.815285851188185
"16155" "TRINITY_DN174467_c6_g3" 0 0.0285691521967709 0 0 1.25459404303314 0 0 0 0 0 0 0 0 0 0 0 0.794103898559748 0 0 0 0 0 0 0 0 0 0 0 0 0.231432408447965 TRUE 0.213860532538319 0 0.132350649759958 0.0385720680746608 0 0.800193710585667
"16156" "TRINITY_DN174467_c7_g1" 0.146655222119465 0.31034012061215 0 0.440420720756767 0 0 2.47170772546326 1.93357263826102 0.0313951962755343 1.62105550329974 2.15769051358205 2.14012422390907 0 1.62573806190865 0 0 0 0 2.89219671046549 3.55077756254916 4.29175088456027 3.20429725071852 2.8425766307707 3.05814329251229 1.75360453628 2.22866479481694 0.160920188181103 1.63133714412748 2.48362233032349 1.37350901551801 TRUE 0.14956934391473 1.72592430013178 0.270956343651441 1.6052763348745 3.3066237219294 0.716347652615329
"16157" "TRINITY_DN174467_c7_g3" 0 0 0 0 0 0 0 0 0 0 0 0.694211607767891 0 0 0 0 0 0 2.8621537954829 2.81823703971209 0.803227036434928 1.95494073508909 3.89326512169348 0.822934048028371 0 0 0 0 0 0 TRUE 0 0.115701934627982 0 0 2.19245962940681 0.986806834083042
"16158" "TRINITY_DN174467_c7_g4" 0 0.357270475679559 0 0 0 0.220329954879556 0 0.435095151620097 0 0 0 0 0 0 0 0.0412429822318813 0 0 0 0 0 0 0 0 0 0 0 0 0 0 TRUE 0.0962667384265192 0.0725158586033496 0.00687383037198022 0 0 0.793828869989378
"16159" "TRINITY_DN174467_c7_g8" 0 0 0 0 0 0 0 0 0.982582946922591 0 0 0.644317778337577 0 0 0 0 0 0.194087052116302 0 0 0 0 0 0 0 0 0 0 0 0 TRUE 0 0.271150120876695 0.0323478420193837 0 0 0.970175338743354
"16160" "TRINITY_DN174468_c1_g1" 0 0 0 0 0 0 0 0 0 0 0 0 0 0 0 0 0.645240512645265 0.293958979028694 0 0 0 0 0 0 0 0 0 0 0 0 TRUE 0 0 0.156533248612327 0 0 1
"16161" "TRINITY_DN174468_c2_g4" 0 0 0 0 0 0 0 0 2.76404885418628 0 0 0 0 0 0 0 0 0 0 0 0.567545447643747 0 0 0 0 0 0 0 0 0 TRUE 0 0.460674809031046 0 0 0.0945909079406245 0.948667201849185
"16162" "TRINITY_DN174468_c2_g5" 0 0 0 0 0 0 0 0 1.5626698261027 0 0 0 0 0 0 0 0 0 0 0 0 0 0 0 0 0 0 0 0 0.523060061795249 TRUE 0 0.260444971017117 0 0.0871766769658749 0 0.916319485239604
"16163" "TRINITY_DN174469_c0_g2" 0.756169328139299 0 0 0 0 0 0 0 0 0 0 0 0 0 0 0.558757430373762 0 0 0 0 0 0 0 0 0 0 0 0 0 0 TRUE 0.12602822135655 0 0.093126238395627 0 0 0.815267093764338
"16164" "TRINITY_DN174469_c1_g1" 0 0.230203013366421 0 0 0 0 0 0 0 0 0 0 0 0 0 0 0 0 0 0.22650852980868 0 0 0 0 0 0 0 0 0 0 TRUE 0.0383671688944036 0 0 0 0.03775142163478 0.754012201560391
"16165" "TRINITY_DN174469_c1_g4" 0 0 0 0 0.565597175854225 0 0 0 0 0 0.31150311546827 0 0 0 0 0 0 0 0 0 0 0 0 0 0 0 0 0 0 0 TRUE 0.0942661959757042 0.0519171859113783 0 0 0 0.862312291871947
"16166" "TRINITY_DN174469_c1_g5" 0 0 0 0 0 0 0 0 0 0 0 0 0 0 0 0 0 0.956800118051577 0 0 0 0 0 1.32077347694587 0 0 0 0 0 0 TRUE 0 0 0.159466686341929 0 0.220128912824312 0.818893978651044
"16167" "TRINITY_DN174470_c10_g2" 1.16285452819051 0.150559676575381 0 0 0 0 0 0 0 0 0 0 0 0 0 0 0 0 0 0 0 0 0 0 0 0 0 0 0 0 TRUE 0.218902367460982 0 0 0 0 1
"16168" "TRINITY_DN174470_c11_g1" 0 0 0 0 0 0 0.592636428606577 0 0 0 0.0786098346963665 0 0.352758525040637 0 0.722466024471091 0 0 0 0 0 0 0 0 0 0 0 0 0 0 0 TRUE 0 0.111874377217157 0.179204091585288 0 0 0.843928818494759
"16169" "TRINITY_DN174470_c14_g1" 0 0 0 0.0989584800881688 0 0 0 0 0 0 0 0 0 0 0 0.950095094173686 0 0 0 0 0 0 0 0 0 0 0 0 0 0 TRUE 0.0164930800146948 0 0.158349182362281 0 0 0.97396090120478
"16170" "TRINITY_DN174470_c16_g1" 0 0 0 0 0 0 0 0 0 0 0 0 0 0 0 0 0.24000896473507 0 0 0 0 0 0.699551632523089 0 0 0 0 0 0 0 TRUE 0 0 0.0400014941225117 0 0.116591938753848 0.91422757321378
"16171" "TRINITY_DN174470_c2_g1" 0 0 0 0 0 0 0 0 0 0 0 0.755314904045098 0 0.654435540845399 0 0 0 0 0 0 0 0 0 0 0 0 0 0 0 0 TRUE 0 0.12588581734085 0.1090725901409 0 0 0.783389836033765
"16172" "TRINITY_DN174472_c1_g1" 0 0 0 0.859174455866435 0 2.4662355621504 0 0 0 0 0 0 0 0 0 0 0 0 0 0.194087052116302 0 0 0 0 0 0 0 0 0 0 TRUE 0.554235003002807 0 0 0 0.0323478420193837 0.985408787858884
"16173" "TRINITY_DN174472_c1_g2" 0 0 0 0.521050736900963 0 0 0 0 0 0 0 0 0 0 0 2.38322043336566 0 0 0 0 0 0 0 0 0 0 0 0 0 0 TRUE 0.0868417894834939 0 0.397203405560943 0 0 0.945341739101624
"16174" "TRINITY_DN174472_c1_g5" 0 0.82130203988953 0.149259365499623 0.871843648509318 0 0 0 0 0 0 0 0 0 0 0 3.25474519762921 0 0 0 0 0 0 0 0 0 0 0 0 0 0 TRUE 0.307067508983078 0 0.542457532938202 0 0 0.858483157511032
"16175" "TRINITY_DN174472_c2_g1" 0 3.23465459493589 1.61494536693687 3.46270675067016 0.663572335417523 3.21893612133568 0.853596506202512 4.19660704409482 2.41061246642075 1.84599177066457 2.64662350847658 3.18681745935711 3.65064969028919 2.56584085376054 0 4.08652903054665 0 5.15938699421311 1.63087138301258 4.1516964881709 0 2.89413868819967 2.68974643849356 3.49837853400646 1.22527492986957 3.46453758218603 1.871449415677 1.60691594182521 3.12895322038601 3.73563048366954 TRUE 2.03246919488269 2.52337479253606 2.57706776146825 2.50546026226889 2.47747192198053 0.0746482965747107
"16176" "TRINITY_DN174473_c1_g1" 0 0.0690146779151805 0 0 0 0 0 0 0 0 0 0 0.574343753920013 0.321928094887362 0 0 0 0 0 0 0 0 0 0 0 0 0 0 0 0 TRUE 0.0115024463191967 0 0.149378641467896 0 0 0.980749513106148
"16177" "TRINITY_DN174473_c3_g4" 0 0 0 0 0.32077347694587 0 0 0 0 0 0 0 0 0 0 0 0 0 0 0 0 0 0 0 0 0 0 0 0 0.901494455047575 TRUE 0.0534622461576451 0 0 0.150249075841262 0 0.91104396839331
"16178" "TRINITY_DN174473_c4_g2" 0 0.263034405833794 0 0 0 0 0 0 0 0 0 0.332278283056929 0 0 0 0 0 0 0 0 0 0 0 0 0 0 0 0 0 0 TRUE 0.0438390676389656 0.0553797138428216 0 0 0 0.802097805329089
"16179" "TRINITY_DN174473_c4_g3" 0 0.955312803444705 0 0 0 0 0.718087583960517 0.813114191346289 0 0 0 0.0894981508391026 0 2.26183165875214 0.292781749227846 0 0 0 0 0 0 0 0 0 0 0 0 0 0 0 TRUE 0.159218800574118 0.270116654357651 0.425768901329997 0 0 0.74790581604796
"16180" "TRINITY_DN174473_c4_g4" 0 1.44148347958264 0 0 0 0 0 0 0 0 0 0 0 1.6177686458044 0 0 2.11136523092765 0 0 0 0 0 0 0 0 0 0 0 0 0 TRUE 0.240247246597107 0 0.621522312788674 0 0 0.903363386296159
"16181" "TRINITY_DN174473_c4_g5" 0 0 0 0 0 0 0 0 0 0 0 0 0 0 0 0 0 0 0 0 0.985500430304885 1.97563018628082 0 0 0 0 0 0 0 0 TRUE 0 0 0 0 0.493521769430951 1
"16182" "TRINITY_DN174473_c4_g7" 0 0 0 0 0 1.03491998434916 0 0 0 0 0 0 0 0 0.0935601761623378 0 0 0 0 0 0 0 0 0 0 0 0 0 0 0 TRUE 0.172486664058193 0 0.015593362693723 0 0 0.977399176366959
"16183" "TRINITY_DN174474_c0_g2" 0 0 0 0 0 0 1.98185265328974 2.54027530416586 0 0.192825403552391 1.77104041443678 0 0 0 0 0 0 0 0 0 0 0 0 0 0 0 0 0 0 0 TRUE 0 1.08099896257413 0 0 0 1
"16184" "TRINITY_DN174475_c2_g1" 0 0 0 0 0 0.230203013366421 0 0 0 0 0 0 0 0 0 0 0 0 0 0 0 0 0 0 0 0 0 0.0579700686373299 0 0 TRUE 0.0383671688944036 0 0 0.00966167810622166 0 0.937044624449532
"16185" "TRINITY_DN174475_c6_g1" 0 0 0 0 0 0 0 0 0 0 0 0 0 0 0 0 0 0 0 1.11303366529989 0 0 0 0 0 0 0 1.10969486482593 0 0 TRUE 0 0 0 0.184949144137655 0.185505610883315 0.75074993249936
"16186" "TRINITY_DN174476_c0_g1" 0 0 0 0 0 0 0 0 0 0 0 0 0 0 0 0 0 0 0 2.07860983469637 0 0 0 0 0 0.250961573533219 0 0.594548549550354 0 0.848798181244189 TRUE 0 0 0 0.28238471738796 0.346434972449394 0.79622097951643
"16187" "TRINITY_DN174476_c0_g2" 0 0 0 0 0 0 0 0 0.0840642647884745 0 0 0 0 0 0 0 0 0 0 3.85399564717639 0 0 0 0 0 0.0114956388378294 0 2.49185309632967 0 1.30451104180995 TRUE 0 0.0140107107980791 0 0.634643296162909 0.642332607862732 0.747539670639137
"16188" "TRINITY_DN174476_c1_g1" 0 0 0 0 0 0 0 0 0 0 0 0 0 0 0 0 0 0 0 0.516015147003665 0 0 0 0 0 0 5.57582662272755 0 0 0 TRUE 0 0 0 0.929304437121258 0.0860025245006108 0.976863737795382
"16189" "TRINITY_DN174478_c0_g1" 0 0 0 0 0 0 3.71380577216523 0.863938450423972 0 0 0 0 0 0 0 0 0 0 2.09389816258555 0 0 0 0 0 1.31730406836191 0 0 0 0 0 TRUE 0 0.762957370431533 0 0.219550678060319 0.348983027097592 0.813707250499348
"16190" "TRINITY_DN174479_c0_g1" 0 0 0 0 0 0 0 0 0 0 0 0 0 0 0 0 0 0 0 0 0 0 0 0 4.48909330783508 0.822934048028371 0 0 0 0.357270475679559 TRUE 0 0 0 0.944882971923835 0 1
"16191" "TRINITY_DN174479_c0_g2" 0 0 0 0 0 0 0 0 0.680774425492461 0 0 0 0 0 0 0 0 0 0 0 0 0 0 0 0 0 0 1.28095631383106 0 0 TRUE 0 0.113462404248744 0 0.213492718971843 0 0.867135510762187
"16192" "TRINITY_DN174479_c0_g4" 0 0 0 0 0 0 0 0 1.03773362744651 0 0 0 0 0 0 0 0 0 0 0 1.09288396567848 0 0 0 0 0 0 1.50842865253186 0 0 TRUE 0 0.172955604574419 0 0.251404775421976 0.182147327613081 0.646881277820331
"16193" "TRINITY_DN174481_c0_g2" 0.776525151421912 0 0 1.99638874644762 0 0 0 0 0 0 0 0 0 0 0 0.0398402645317911 0 0 0 0.50182126542091 0 0 0 0 0 0 0 0 0 0 TRUE 0.462152316311589 0 0.00664004408863185 0 0.0836368775701517 0.951164952293608
"16194" "TRINITY_DN174482_c0_g2" 0 0 0 0.508935661864395 1.95939923477212 0 1.81270357656028 0 0 0.205392512989685 0 0 0.590721770009841 0 0 0 0 2.33170521649889 0 0.975996957616443 0 0.341416524478722 0 0 0 0 0 0 0 0 TRUE 0.411389149439419 0.336349348258328 0.487071164418122 0 0.219568913682528 0.503508171882919
"16195" "TRINITY_DN174483_c1_g1" 0 0 0 0 0 0.502839758255931 0 0 0 0 0 0 0 0 0 0 0 0 0.301002256032814 0 0 0 0 0 0 0 0 0 0 0 TRUE 0.0838066263759886 0 0 0 0.0501670426721357 0.850348818340846
"16196" "TRINITY_DN174484_c12_g1" 0 0 0 0 0 0 0 0 0 0 0 0 0 0 0.919149363287674 0 0 0 0 0 0 0 0 0 0 0 0 0 0 0.0229004021100788 TRUE 0 0 0.153191560547946 0.00381673368501314 0 0.993771305561218
"16197" "TRINITY_DN174484_c7_g4" 0 0 0 0 0 0 0 0 0 0 0.0908534304511135 0 0 0 0 0 0 0.0648828515848544 0 0 0 0 0 0 0 0 0 0 0 0 TRUE 0 0.0151422384085189 0.0108138085974757 0 0 0.821462846084368
"16198" "TRINITY_DN174486_c5_g1" 0 0 0 0 0 0 0 0 0.418999465431266 0 0 0 0.435095151620097 0 0 0 1.67129337248158 0 0 0 0 0 0 0 0 0 0 0 0 0 TRUE 0 0.0698332442385443 0.351064754016946 0 0 0.950270396387347
"16199" "TRINITY_DN174486_c5_g3" 0 0 0 0 0 0 0 0 0 0.171206827418142 0 0.73638840070346 0 0 0 0 0 0 0 0.284514133244245 0 0 0 0 0 0 0 0 0 0 TRUE 0 0.1512658713536 0 0 0.0474190222073742 0.921629674653235
"16200" "TRINITY_DN174486_c6_g1" 0 0 0 0 0 0.427606172781899 0 0 0 0 0 0 0 0 0 0 0 0 0 0 0 0 0 0 0 0 0.794103898559748 0 0 0 TRUE 0.0712676954636499 0 0 0.132350649759958 0 0.86538091125184
"16201" "TRINITY_DN174487_c11_g1" 0 0 0 0 0 0 0 0 0 0 0 0 0 0 0 0 0 0 0 0.479230561206336 0 0 0 0 0 0 0 0 0 0.153156788061421 TRUE 0 0 0 0.0255261313435701 0.079871760201056 0.920102764483608
"16202" "TRINITY_DN174487_c11_g2" 0 0 0 0 0 0 0 0 0 0 0 0 0 0 0.770617646656203 0 0 0 0 0 0 1.02786177535451 0 0 0 0 0 0 0 0 TRUE 0 0 0.128436274442701 0 0.171310295892418 0.812567782669412
"16203" "TRINITY_DN174487_c13_g1" 0 0.72159139877538 0 0 0 0 0 0 0 0 0 0 0 0 0 0 0 0 0 0 0 0 0 0 0 0.802400040114839 0 0 0 0 TRUE 0.12026523312923 0 0 0.13373334001914 0 0.775177167653149
"16204" "TRINITY_DN174487_c4_g1" 0 0 0 0 0 0 0 0 1.08270258933025 1.0962618530584 0 0 0 0 0 0 0.0690146779151805 0 0 0 0 0 0 0 0 0 0 0 0 0 TRUE 0 0.363160740398109 0.0115024463191967 0 0 0.992081711319768
"16205" "TRINITY_DN174487_c7_g2" 0 0 0 0 0 0 0 0 0 0.0772429989324604 0 0 0 1.58688481285218 0 0 0 0 0 0 0 0 0 0 0 0 0 0 0.177598929327733 0 TRUE 0 0.0128738331554101 0.264480802142031 0.0295998215546222 0 0.95985185468469
"16206" "TRINITY_DN174488_c3_g1" 0 0 0 0 0 0.181420640280142 0 0 0 0 0 0 0 0 0 0 0 0 0 0 0 0 0 0 0 0 2.04649106019403 0 0 0 TRUE 0.0302367733800236 0 0 0.341081843365672 0 0.977837596776145
"16207" "TRINITY_DN174489_c0_g1" 0 0 0 0 0 0 0.571434115876509 0 0 0 0 0 0 0 0 0 0 0 0.101650076094435 0.813114191346289 0 0 0 0 2.27052894238072 0.16478627814334 1.31150311546827 0.142740172116082 2.24519139306431 1.48954293564247 TRUE 0 0.0952390193127515 0 1.27071547280253 0.152460711240121 0.951267664584548
"16208" "TRINITY_DN174491_c0_g1" 3.42304025336151 3.25610487680918 1.9701173976055 0 5.5942200840686 1.3684890006451 0 0 0 0 0 1.84518893534008 2.97214120020094 0 0 0 5.5883848390233 0 0 0 0 0 0 0 0 0 0 0 0 0 TRUE 2.60199526874832 0.307531489223346 1.42675433987071 0 0 0.833369621197627
"16209" "TRINITY_DN174491_c0_g2" 2.73443866613717 2.68144926531496 0 0 4.34879895961211 0.0468402542029724 0 0 0 0 0 0 0.306845500314283 0 0 0 2.42384705459843 0 0 0 0 0 0 0 0 0 0 0 0 0 TRUE 1.6352545242112 0 0.455115425818786 0 0 0.930421316822481
"16210" "TRINITY_DN174491_c0_g3" 0.426533138116673 5.98975211331534 4.34433141997206 2.01292617444427 6.91820731771754 3.73930807086039 6.25325185156352 3.79420789531891 3.82273014794452 4.59765035104811 3.95559179175399 2.08508467862865 2.26783539209762 0.197865391353738 0 0 6.20410158064174 0.974529312483882 0 0 0 0 0 0 0 0 0 0 0 0 TRUE 3.90517637240438 4.08475278604295 1.60738861276283 0 0 0.662613304041135
"16211" "TRINITY_DN174491_c0_g4" 0.512985334813676 0 0 0 0.777367109450413 0 0 0 0 0 0 0 0 0 0 0 0.504874589398464 0 0 0 0 0 0 0 0 0 0 0 0 0 TRUE 0.215058740710682 0 0.0841457648997441 0 0 0.902182812214844
"16212" "TRINITY_DN174491_c0_g5" 0 0.751035176667862 0.0786098346963665 0 4.22404027421793 0 0 0 0 0 0 0 0 0 0 0 3.27276973243651 0 0 0 0 0 0 0 0 0 0 0 0 0 TRUE 0.84228088093036 0 0.545461622072752 0 0 0.838099844593929
"16213" "TRINITY_DN174494_c3_g4" 0 0.73725410432433 0 0 0 0 0 0 0.175045486110914 0 0 0 0 0 0 0 0 0 0 0 0 0 0 0 0 0 0 0 0 0 TRUE 0.122875684054055 0.0291742476851523 0 0 0 0.940642756315566
"16214" "TRINITY_DN174494_c4_g1" 0 0 0 0 0 0 0 0 0 0 0 0 0 0.402722176845605 0.670840335881562 0 0 0 0 0 0 0 0 0 0 0 0 0 0 0 TRUE 0 0 0.178927085454528 0 0 1
"16215" "TRINITY_DN174494_c4_g3" 0 0 0 0 0 0 0 0 0 0 0 0 0 0 0 0 0 0 0.187767747046025 0 0 0 0 0 0 0 0 0 0 0.102993993323326 TRUE 0 0 0 0.0171656655538876 0.0312946245076708 0.862870494342566
"16216" "TRINITY_DN174494_c5_g1" 0 0 0 0 0.370722275148167 0 0 0 0 0.242450073677701 0 0 0 0.835115615258218 0 0 0 0 0 0 0 0 0 0 0 0 0 0 0 0.461528559472877 TRUE 0.0617870458580279 0.0404083456129502 0.13918593587637 0.0769214265788129 0 0.678277807089487
"16217" "TRINITY_DN174496_c4_g2" 0 0 0 0 0 0 0 0 0 0 0 0 0 0 0 0 0 0 0.0662614422687213 0.0143552929770701 0 0 0.00863030514344006 0 0 0 0 0 0 0 TRUE 0 0 0 0 0.0148745067315386 1
"16218" "TRINITY_DN174496_c5_g4" 1.49876146567185 0 0 0.0662614422687213 0 0 0 0 0.703986603863431 0.348232419239271 0.16349873228288 0 0 0 1.12763327972587 0 0 0 0 0 0 0 0 0 0 0 0 0 0 0 TRUE 0.260837151323429 0.202619625897597 0.187938879954312 0 0 0.625668253285332
"16219" "TRINITY_DN174496_c5_g5" 0.36289064266586 0 0.0229004021100788 0 0 0 0 0 0 0 0 0 0 0 0 0 0 0 0 0 0 0 0 0 0 0 0 0 0 0 TRUE 0.0642985074626565 0 0 0 0 1
"16220" "TRINITY_DN174497_c0_g1" 0 0 0 0 0 0 0 0 0 0 0 0 0 0.504874589398464 0 0 0 0 0 0 0 0 0.739848102699327 0 0 0 0 0 0 0 TRUE 0 0 0.0841457648997441 0 0.123308017116555 0.829399241696899
"16221" "TRINITY_DN174497_c1_g2" 0 0 0 0 0 0 0 0 0.190298791626595 0 0 0 0 0 0 0 0 0 0 0 0 0 0 0 0 0 0 0 0 0.663572335417523 TRUE 0 0.0317164652710991 0 0.110595389236254 0 0.928305181865795
"16222" "TRINITY_DN174498_c1_g1" 0 0 0 0 0 0 1.12829340100982 2.54843662469604 0.0200576523412535 0.423309237242387 2.93073733756289 1.22774107583913 0 0 0 0 0 0 0 0 0 0 0 0 0 0 0 0 0 0 TRUE 0 1.37976255478192 0 0 0 1
"16223" "TRINITY_DN174498_c1_g2" 0 0 0 0 0 0.897627674279551 0 0 0 0 1.24914190328035 0 0 0 0 0 0 0 0 0 0 0 0 0 0 0 0 0 0 0 TRUE 0.149604612379925 0.208190317213391 0 0 0 0.820351140266308
"16224" "TRINITY_DN174499_c0_g1" 0 0 0 0 0 0.00863030514344006 0 0 0 0 0 0 0 0.475084882948783 0 0 0 0 0 0 0 0 0 0 0 0 0 0 0 0 TRUE 0.00143838419057334 0 0.0791808138247971 0 0 0.995458545697206
"16225" "TRINITY_DN174499_c12_g5" 0 0 0.137503523749935 0 0 0 0 0 0 0 0 0 0 0 0 0 0 0 0 0 0 0 0 0.426533138116673 0 0 0 0 0 0 TRUE 0.0229172539583225 0 0 0 0.0710888563527789 0.919406306648839
"16226" "TRINITY_DN174499_c13_g3" 0 0 0 0 0.18269229751619 0 0 0 0 0 0 0 0 0 0.644317778337577 0 0 0 0 0 0 0 0 0 0 0 0 0 0 0 TRUE 0.0304487162526984 0 0.107386296389596 0 0 0.929114055339448
"16227" "TRINITY_DN174499_c13_g5" 0 0.752748591407134 0 0 0 0 0 0 0 0 0 0 0 0 0 0 0.763836458890951 0 0 0 0 0 0 0 0 0 0 0 0 0 TRUE 0.125458098567856 0 0.127306076481825 0 0 0.753629005710174
"16228" "TRINITY_DN174499_c3_g1" 0 0 0 0 0 0 0 0 0 0 0 0 0 1.01934608880481 0 0 0 0 0 0 0 0 0.205392512989685 0 0 0 0 0 0 0 TRUE 0 0 0.169891014800802 0 0.0342320854982808 0.949626403817739
"16229" "TRINITY_DN174499_c4_g1" 0 0.509949146304311 0 0 0 0 0 0 0 0 0 0 0.49364733397521 0 0 0.923719678749389 0 0 0 0 0 0 0 0 0 0 0 0 0 0 TRUE 0.0849915243840518 0 0.2362278354541 0 0 0.910053440335817
"16230" "TRINITY_DN174500_c0_g3" 0 0 0 0 0 0 0 0 1.03773362744651 0.0299828662157143 0 0 0 0 0 0 0 0 0 0 0 0 0 0 0 0 0 0 0 0 TRUE 0 0.177952748943705 0 0 0 1
"16231" "TRINITY_DN174500_c0_g5" 0 0 0 0.669026765509631 0.964213777946939 0.899948986189672 0.508935661864395 0 1.79576694778239 0 0 0 0 0 0 0 0 1.79410389855975 0 0 0 0 0 0 0 0.286881147788162 0 0 0 0 TRUE 0.42219825494104 0.384117101607798 0.299017316426625 0.0478135246313603 0 0.567177307040351
"16232" "TRINITY_DN174500_c1_g1" 0 1.28865386360517 0 2.96365907302211 0.289244285156642 2.00144197417391 0.386259141133346 2.05935527761642 2.76956018487692 2.06729452146853 1.96532254836725 0 0 0 0.260627908126699 0.747602230274943 1.58159227883601 2.96513781246318 1.151858816727 0 0.529071299829111 0 0.713695814843359 0 0 0 1.09153059312062 0 0 0 TRUE 1.09049986599297 1.54129861224375 0.92582670495014 0.181921765520103 0.399104321899913 0.578707098395743
"16233" "TRINITY_DN174500_c1_g3" 0 0 0 0 0 0 0 0 1.37517847958961 0.883620816285671 0 0 0.477159211186641 1.38294386956899 0 0 0 0 0 0 0 1.80074462393678 0 0 0 0 0 0 0 0 TRUE 0 0.376466549312547 0.310017180125939 0 0.300124103989463 0.594823706628411
"16234" "TRINITY_DN174501_c1_g2" 0 0 0 0 0 0 0 0 0 0 0 0 0 0 0 0 0 0 0 0 0 0 0 0 2.22434903720271 0.22650852980868 0.12961273813047 0 0 0 TRUE 0 0 0 0.43007838419031 0 1
"16235" "TRINITY_DN174501_c2_g3" 0 0 0 0 0 0 0.52707033551266 0.374065718222538 0 0 0 0 0 0 0 0 0 0 0 0 0 0 0 0 3.47741829263492 3.50855542157028 2.15153414134792 0.509949146304311 0 3.09068409010925 TRUE 0 0.1501893422892 0 2.12302351532778 0 0.982314215880693
"16236" "TRINITY_DN174501_c2_g4" 0 0 0 0 0 0 0 0 0 0 0 0 0 0 0 0 0 0 0 0 0 0 0 0 3.58448152220665 1.39615948907315 1.88635504352516 0 0 2.03667915423045 TRUE 0 0 0 1.48394586817257 0 1
"16237" "TRINITY_DN174502_c0_g1" 3.68594014844598 1.1394694950388 2.61329589917267 1.26183165875214 1.32711247074709 0.0648828515848544 2.93054811924785 3.64961545906341 2.75167794568758 3.41413553298445 3.35670725293538 2.56364626948406 0 0 0 0 0 0 0.826192536236601 0.975263321678493 0 0.549915553621955 0 0.396159489073155 0 0 0 0 0.136191386287144 0 TRUE 1.68208875395692 3.11105509656712 0 0.0226985643811907 0.457921816768367 0.82620774399874
"16238" "TRINITY_DN174503_c6_g1" 0 0 0 0 0 0 0 0 0 0 0.211635253327149 0 0 0 0 0 0 0.191562650700756 0 0 0 0 0 0 0 0 0 0 0 0 TRUE 0 0.0352725422211916 0.0319271084501259 0 0 0.773711317361864
"16239" "TRINITY_DN174503_c7_g2" 0 0.490570130446201 0 0.0157829972409275 0 0 0 0 0 0 0 0 0 0 0 0 0 0 0.243669080966863 0 0 0 0 0 0 0 0 0 0 0 TRUE 0.0843921879478548 0 0 0 0.0406115134944771 0.879694097042576
"16240" "TRINITY_DN174506_c0_g1" 0 0 0 0 0 0 0 0 0 0 0 0 0 0 0 0 0 0 3.24974871508357 1.88674522474211 4.30538690647769 2.25277895152818 0.921436330806298 2.71567376554819 0.694211607767891 0.674460651560259 1.41359408240918 2.01827808502435 2.05137210172103 1.86789646399265 TRUE 0 0 0 1.45330216541256 2.55529498236434 0.857814638286119
"16241" "TRINITY_DN174507_c3_g1" 0 0 0 0 0 0 0 0 0 0.108357178090419 0 0 0 0 0 0 0 1.09558690799772 0 0 0 0 0 0 0 0 0 0 0 0 TRUE 0 0.0180595296817364 0.182597817999621 0 0 0.975274171017512
"16242" "TRINITY_DN174507_c3_g3" 0.985500430304885 0 0 0.0454429707611671 0.0989584800881688 0 0 0 0 0 0 0 0 0 0 0 0 0.799916202989014 0 0 0 0 0 0 0 0 0 0 0 0.214124805352847 TRUE 0.18831698019237 0 0.133319367164836 0.0356874675588079 0 0.775635162385517
"16243" "TRINITY_DN174507_c4_g1" 0 0 0 0 0 0 0 0 0 0 0 0 0 0.427606172781899 0 0 0 0 0 0 0 0 0 0 0 0 0 0 0.0114956388378294 0 TRUE 0 0 0.0712676954636499 0.00191593980630491 0 0.993279073380161
"16244" "TRINITY_DN174508_c0_g1" 0 0 0 0 0 0 3.89054397160114 4.21847121074326 1.80364035689067 3.49339115088994 3.73638840070346 3.62339868237726 0 0 0 0 0 0 4.02103547951136 3.41683974191283 4.05067582031712 4.06849884629981 3.95456857075299 3.88489092340265 0 0 0 0 0 0 TRUE 0 3.46097229553429 0 0 3.89941823036613 0.778109701815101
"16245" "TRINITY_DN174509_c0_g1" 0 0 0 0 0 0 1.86155841957203 0 0 1.93659082982394 0.973060172804084 1.83471121580472 0 0 0 0 0 0 3.25640685379425 2.0679828301843 3.03685495329737 4.22851088271983 4.40197171479242 4.14241343787374 0.760433874670112 0.0114956388378294 0 1.85479359799369 0 0 TRUE 0 1.1009867730008 0 0.437787185250271 3.52235677877698 0.890785200442887
"16246" "TRINITY_DN174510_c2_g1" 0 0 0 0 0 0 0 0 0.144046369616707 0 0 0 0 0 0 0 0 0.380729448503549 0 0 0 0 0 0 0 0 0 0 0 0 TRUE 0 0.0240077282694511 0.0634549080839247 0 0 0.905414218559348
"16247" "TRINITY_DN174510_c4_g1" 0 0 0 0 0 0.181420640280142 0 0 0 0.938850337006064 0 0 1.44572670334998 0 0 0 0 0 0 0 0 0 0 0 0 0 0 0 0 0 TRUE 0.0302367733800236 0.156475056167677 0.240954450558331 0 0 0.80627891587491
"16248" "TRINITY_DN174511_c0_g1" 0 0 0 0 0.859174455866435 0.101650076094435 0 0 0 0 0 0 0 0 0 0 0 0 0 0 0 0 0 0 0 0 0 0 0 0 TRUE 0.160137421993478 0 0 0 0 1
"16249" "TRINITY_DN174511_c3_g1" 0 0 0 0 0 0 0 0 0.0786098346963665 0 0 0 0 0 0 0 0 0 0 1.84317989025717 0 0 0 0 0 0 0 0 0 0 TRUE 0 0.0131016391160611 0 0 0.307196648376196 0.989337742464546
"16250" "TRINITY_DN174511_c3_g10" 0 0 0 0 0 0 0 0 1.00934717225925 0 0 0 0 0 0 0 0 0 0 0 0 0 0 0.947105051567875 0 0 0 0 0 0 TRUE 0 0.168224528709875 0 0 0.157850841927979 0.76541643014466
"16251" "TRINITY_DN174512_c0_g1" 0 0 0 0 0 0 0 0 0 0 0.774839759827326 0.643394453479892 0 0 0 0 0 0 0 0 0 0 0 0 0 0 0 0 0 0 TRUE 0 0.236372368884536 0 0 0 1
"16252" "TRINITY_DN174513_c0_g1" 0 0 0 1.01364091066939 0 0 0 1.43189034828618 0 0.01292617444427 0 2.4625758880422 0 0 0 0 0 0 0 0 0 1.12035194036522 0 0 0 0 0 0 0 0 TRUE 0.168940151778231 0.651232068462109 0 0 0.186725323394204 0.863464388350706
"16253" "TRINITY_DN174513_c0_g3" 0 0 0 0 0 0 1.42277121932047 0 1.50639883152745 0 0 2.33799646351502 0 0 0 0 0 0 0 0 0 0 0 0 0 0 0 0 0 0 TRUE 0 0.877861085727157 0 0 0 1
"16254" "TRINITY_DN174514_c13_g2" 0 0 0 0 0 0 0 0 0 0 0 0 0 0 0 0 1.71852602646226 1.31846146516758 0 0 0.466757615726171 0 0 0 0 0 0 0 0 0 TRUE 0 0 0.506164581938307 0 0.0777929359543619 0.961577252374879
"16255" "TRINITY_DN174514_c14_g1" 0 0.855192407959154 0 0 0 0 0 0 0 0 0 0 0 0 0 0 0.728573602559365 0 0 0 0 0 0 0 0 0 0 0 0 0 TRUE 0.142532067993192 0 0.121428933759894 0 0 0.787014712777314
"16256" "TRINITY_DN174514_c14_g3" 0 0 0 0 0 0 0 0 0 0 0 0 0 0 1.6073895000244 0 0 0 0 0 0 0 0 0 0 0 0 1.21723071622067 0 0 TRUE 0 0 0.267898250004066 0.202871786036778 0 0.810682053696041
"16257" "TRINITY_DN174514_c2_g1" 0 0 0 0 0 0 0 0 0 0.816394909169121 0 0 0 0 0 0 0 0 0 0 0 0 0 0 0 0 0 1.23572705983806 0 0 TRUE 0 0.136065818194854 0 0.20595450997301 0 0.834835107261447
"16258" "TRINITY_DN174515_c0_g1" 0 0 0 0 0 0 0 0.546956178141411 0 0.635057829725214 0 0 0 0 0 0 0 0.380729448503549 0 0.0840642647884745 0 0 0 0 0 0 0 0 0 0 TRUE 0 0.197002334644438 0.0634549080839247 0 0.0140107107980791 0.901694542069998
"16259" "TRINITY_DN174515_c4_g10" 0 0.72159139877538 0 0 0 0 0 0 1.15962918582123 0 0 0 0 0 0 0 0 0 0 0 0 0 0 0 0 0 0 0 0.196607044094818 0 TRUE 0.12026523312923 0.193271530970205 0 0.0327678406824696 0 0.802049126113546
"16260" "TRINITY_DN174515_c4_g6" 0 0 0 0 0 0 0 1.53256632326751 0 0 0 0 0 0 0 0 0 0 0 0 0 0 0 0 0 0 1.16542962042419 0 0 0 TRUE 0 0.255427720544585 0 0.194238270070698 0 0.809889203042869
"16261" "TRINITY_DN174516_c0_g1" 1.74200621086674 1.90727526299938 0 0 0.263034405833794 0 2.73530554015507 2.9214363308063 0.887525270741587 1.03562390973072 0 1.00144197417391 0 0 0 0 0 0 4.42545930476536 3.12664253111817 3.41629930547988 0.379620962055708 0 3.85129930014129 0 0 0 0 0 0 TRUE 0.652052646616652 1.4302221709346 0 0 2.53322023392673 0.794503179227776
"16262" "TRINITY_DN174516_c0_g2" 0 2.26393580857533 0 0 0 0.959028218943694 3.11002909279937 0.894526770257394 0 0.728573602559365 4.01086933318836 2.6000318224388 0 0 0 0 0 0 4.18467702068089 1.00504061670053 1.34993137336011 0 4.09076876276478 5.26393580857533 0 0 0 0 0 0 TRUE 0.53716067125317 1.89067177020722 0 0 2.64905893034694 0.770877837630587
"16263" "TRINITY_DN174517_c0_g1" 0 0 0 0 0 0 0.62760683812965 0 0 3.54361960839827 0 0.455228571117139 0 0 0 0 0 0 2.75574217934539 0 0 4.52061082378858 0 0 0 0 0 0 0 0 TRUE 0 0.771075836274176 0 0 1.21272550052233 0.841044853938078
"16264" "TRINITY_DN174517_c1_g1" 0.891419186846079 0.720716242521131 0 0 0.348232419239271 0 1.54052329643822 0 0.711935356978922 0 0.497740088609093 2.90592847817313 0 0 0 0 0 0 0 0 0 0 0 1.30451104180995 0.9061209529971 0.683471892855227 0 0 0 0.308011314552178 TRUE 0.326727974767747 0.942687870033228 0 0.316267360067418 0.217418506968326 0.771819000446786
"16265" "TRINITY_DN174517_c1_g2" 0 0 0 0 0 0 0 3.58412068305994 4.99054649268915 0 3.55593882799576 3.63645061667898 0 0 0 0 0 0 0 0 1.52356195605701 1.61964776693088 0 0 0 0 0 0 0 0 TRUE 0 2.62784277007064 0 0 0.523868287164648 0.95016175500194
"16266" "TRINITY_DN174517_c1_g3" 0 0 0 0 0 0 3.51954190457844 2.85379609049292 2.48129894154757 1.73725410432433 1.33685463912547 3.0923765997366 0 0 0 0 0 0 0 0 0 0.790772037862 0 0 0 0 0 0 0 0.166072675946706 TRUE 0 2.50352037996755 0 0.027678779324451 0.131795339643667 0.984075012905409
"16267" "TRINITY_DN174517_c1_g4" 1.68795649404448 1.36345145707171 0 0 0.94185751900344 0 0 0.751035176667862 0 0 1.4340276746636 0 0 0 0 0 0 0 0 0 0 0 0 0 0 0.590721770009841 0 0 0 0 TRUE 0.665544245019939 0.364177141888577 0 0.0984536283349735 0 0.826220880998794
"16268" "TRINITY_DN174518_c2_g1" 0 0 0 0 0 0 0 0 0 0 0 0 0 0 0 0 0 0 0 0 2.08338358771008 2.41656954900242 0 0 0 0 0 0 0 0 TRUE 0 0 0 0 0.749992189452085 1
"16269" "TRINITY_DN174518_c3_g1" 0.913032999952141 0.351628329102782 0 2.26153081524341 0 0 2.24061962931176 2.37239496523802 1.13093086982645 2.0496307677246 0 0 2.83733778827332 1.0799753767206 0 2.47612241988015 0 0 1.6535186707536 0.952333566369686 0 1.53057020390253 0 0 0.452068230223811 0 0.26663664251399 0.824564212089827 0 0 TRUE 0.587698690716388 1.29892937201681 1.06557259747901 0.257211514137938 0.689403740170969 0.499609717334449
"16270" "TRINITY_DN174518_c3_g6" 0 0 0 1.50994914630431 0 0.776525151421912 0 0 0 0 0 0 1.2862897581341 0 0 0.55581615506164 0 0 0 0 0 0 0 0.10969486482593 0 0 0 0 0 0 TRUE 0.381079049621037 0 0.307017652199289 0 0.0182824774709883 0.786592748936362
"16271" "TRINITY_DN174518_c3_g7" 0 0 0 0 0 0 0 0 1.71369581484336 0 0.298658315564515 0 0 0 0 0 0 0 0.253384235800074 0.155749232677945 0.624802765252947 0 0.158337027167101 0 0 0 0 0 0 0.119024103142275 TRUE 0 0.335392355067979 0 0.0198373505237124 0.198712210149678 0.837094109800823
"16272" "TRINITY_DN174518_c3_g9" 0 0.784085142734757 0 0 0 0 0 0 0.644317778337577 0 0 0 0 0 0 0.68885174386588 0 0 0 0.255802836602718 0.738119288782576 0 0 0.772307974958403 0 0 0 0 0 1.23081784186108 TRUE 0.130680857122459 0.107386296389596 0.114808623977647 0.205136306976847 0.294371683390616 0.526099047606002
"16273" "TRINITY_DN174519_c1_g2" 0 0 0 0 0 0 0 0 0 0 0 0 0 0 0 0 0 0 0.0384361816561079 0 0 1.391767719956 0 0 0 0 0 0 0 0 TRUE 0 0 0 0 0.238367316935351 1
"16274" "TRINITY_DN174519_c3_g1" 0 0.812292844873271 0 0 0.452068230223811 0.0593552776164212 0.32883646422954 0.0799753767205959 0 0.00432160595009347 0 0 0 0.873419503434857 0 1.13487805434311 1.5528688710113 0 0 0 0 0 0 0 0 0 0 0 0 0 TRUE 0.220619392118917 0.0688555744833716 0.593527738131545 0 0 0.878070160834618
"16275" "TRINITY_DN174519_c3_g4" 0 0 0 0 0 0 0 0 0 0 0 0 0 0 1.27619886503224 0 0 0.160920188181103 0 0 0 0 0 0 0 0 0 0 0 0 TRUE 0 0 0.239519842202224 0 0 1
"16276" "TRINITY_DN174519_c3_g5" 0 0.528071164578735 0 0 0 0 0 0 0 0 0 0 0 0 0 0 0 1.50690655458069 0 0 0 0 0 0 0 0 0 0 0 0.371837617330421 TRUE 0.0880118607631226 0 0.251151092430116 0.0619729362217368 0 0.850702623335599
"16277" "TRINITY_DN174521_c3_g1" 0 0.277389698810864 0 0 0 0 0 0 0 0 0 0 0 0 0.584000383285773 0 0 0.496717987935177 0 0 0 0 0 0 0 0 0 0 0 0 TRUE 0.0462316164684773 0 0.180119728536825 0 0 0.935832103395846
"16278" "TRINITY_DN174521_c9_g5" 0.68885174386588 0 0 0 0 0 0 0 0 0 0.439357178474257 0 0 0 0 0 0 0 0 0 0 0 0 0 0 0 0 0 0 0 TRUE 0.114808623977647 0.0732261964123762 0 0 0 0.840547264927952
"16279" "TRINITY_DN174523_c1_g1" 0 0 0 0 0 0 0 0 0 0 0 0 0 0 0 0.155749232677945 0 0 0 0 0.225274929869569 0 0 0 0 0 0 0 0 0 TRUE 0 0 0.0259582054463241 0 0.0375458216449282 0.827156496321937
"16280" "TRINITY_DN174523_c2_g2" 0 0.138814468902282 0 0 0.293958979028694 0 0 0 0 0 0 0 0 0 0 0 0 0 0 0 0 0 0 0 0 0 0 0.0607391578576785 0 0 TRUE 0.0721289079884961 0 0 0.0101231929762798 0 0.964912844036491
"16281" "TRINITY_DN174524_c1_g1" 0 0 0 0 0 0 0.814755482809874 0 0 1.03491998434916 0 0 0 0.979659551715824 0.959770155211467 1.54300087740243 0.59741198755465 2.12664253111817 0 0 0 0 0 0 0.75702324650746 0.352758525040637 2.25519856641969 1.08270258933025 0 0.784085142734757 TRUE 0 0.308279244526506 1.03441418383376 0.871961345005465 0 0.714756282353517
"16282" "TRINITY_DN174524_c1_g2" 0 0 0 0 0 0 0 0 0 0 0 0 0 0 0 0.212880566344385 0 0.669933835668961 0 0 0 0 0 0 0 0 0 0 0 0 TRUE 0 0 0.147135733668891 0 0 1
"16283" "TRINITY_DN174525_c0_g1" 0 0 0 0 0 0 0.663572335417523 0 0 0 0 0 0 0 0 0 0 0 0 0 0 0 0 0 0 0 0 0 0.397255345594427 0 TRUE 0 0.110595389236254 0 0.0662092242657379 0 0.850334573794252
"16284" "TRINITY_DN174526_c0_g1" 0.956056652412403 1.83915338738982 1.35049724708413 2.33685463912547 1.8543946777531 1.67716993881825 0.243669080966863 0.777367109450413 0 1.54942274574666 0.539034702970754 0.930548119247855 0 0 0 0 0 0 0 0 0 0.952333566369686 0.192825403552391 0.497740088609093 1.69019357782485 0.270229907237998 0.280956313831056 0.0454429707611671 0 0.168642035558839 TRUE 1.66902109043053 0.673340293063758 0 0.409244134202319 0.273816509755195 0.796826872830081
"16285" "TRINITY_DN174527_c1_g1" 0 0 0.962734090595803 0 0 0 0 0 0 0 0 0 0 0 0.12961273813047 0 0 0 0 0 0 0 0 0 0 0 0 0 0 0 TRUE 0.160455681765967 0 0.0216021230217449 0 0 0.966342539597238
"16286" "TRINITY_DN174527_c1_g2" 0 0 0 0 0 0 0 0 0 0 0 0 0.2904244038653 0.648005179810493 1.68526740651684 0 0.57918014812715 0 0 0 0 0 0 0 0 0 0 0 0 0 TRUE 0 0 0.533812856386631 0 0 1
"16287" "TRINITY_DN174527_c1_g3" 0 0 0 0 0 0 0 0 0 0 0 0.357270475679559 0 0 0 0 0.935836873684025 0 0 0 0 0 0 0 0 0 0 1.00216242115062 0 0 TRUE 0 0.0595450792799266 0.155972812280671 0.16702707019177 0 0.677420714927896
"16288" "TRINITY_DN174527_c1_g5" 0 0 0 0 0 0 0 0 0 0 0 0 0 0 0 0 0.763836458890951 0 0 0 0 0 0 0 0 0 0 0 1.81966818349646 0 TRUE 0 0 0.127306076481825 0.303278030582743 0 0.895058276858029
"16289" "TRINITY_DN174528_c0_g2" 0 0 0 0 0 0 0 0 0 0 0 0 0 0.176322772640463 0 0 0 0 0 0 0 1.55139296802745 0 0 0 0 0 0 0 0 TRUE 0 0 0.0293871287734105 0 0.258565494671242 0.971586378133348
"16290" "TRINITY_DN174529_c5_g1" 0 0 0 0 0 0 0 0 1.11236652307256 0 0 0 0 0 0 0 0.609754962172443 0 0 0 0 0.0976107966264223 0 0 0 0 0 0 0 0 TRUE 0 0.185394420512094 0.101625827028741 0 0.0162684661044037 0.841022328493627
"16291" "TRINITY_DN174529_c5_g6" 0 0 0 0 0 0 0 0 3.17696099208944 0 0 1.33170521649889 0 0.519038609600059 0 0 1.29395897902869 0 0 0 0 1.41359408240918 0 1.26363540356833 0 0 0 1.32998464975842 0 0 TRUE 0 0.751444368098056 0.302166264771459 0.22166410829307 0.446204914329584 0.677276413073225
"16292" "TRINITY_DN174531_c0_g1" 0 0 0 0 0 0 0.284514133244245 0 0 0 0 0 0 0 0 0 0 0 0 0 0 0 0 0 0 1.39396527566024 0.54794331129035 1.48026512205446 0.982582946922591 0 TRUE 0 0.0474190222073742 0 0.734126109321274 0 0.983851881303059
"16293" "TRINITY_DN174531_c1_g1" 0 0 0 0 0 0 0 0 0 0 0 0 0 0 0 0 0 0 0 0 0 0 0 0 0 0 0 0.382943869568991 3.42706975521079 2.85877674530819 TRUE 0 0 0 1.11146506168133 0 1
"16294" "TRINITY_DN174531_c2_g1" 0 0 0 0 0 0 4.70393125078188 0 3.07141945648989 0 2.47196778766152 5.03271800119802 0 0 0 0 0 0 0 0 0 0 0 0 0 0 0 0 0 0 TRUE 0 2.54667274935522 0 0 0 1
"16295" "TRINITY_DN174531_c2_g2" 0.284514133244245 0 0 0 1.65168318063211 0 4.43155610482596 3.59000311742169 1.82984955984469 3.37072227514817 4.25232482161282 2.66266125547509 0 0 0 0 0 0 0 0 0 0 0 0 0 1.90149445504757 0 0 3.24427819857814 0 TRUE 0.322699552312726 3.35618618905474 0 0.857628775604287 0 0.912078154977939
"16296" "TRINITY_DN174533_c7_g1" 0 0 0 0 0 0 0 0 0 0 0 0 0 1.09288396567848 0 0 2.35106289894039 0 0 0 0 0 0 0 0 0 0 0 0 0.423309237242387 TRUE 0 0 0.573991144103145 0.0705515395403978 0 0.96927150346081
"16297" "TRINITY_DN174533_c8_g1" 0 0 0 0.283329168051641 0 0 0 0 0 0.897627674279551 0 0 0 0 0 0 0 0 0 0 0 0 0 0 0 0 0 0 0 0 TRUE 0.0472215280086069 0.149604612379925 0 0 0 0.921089451626186
"16298" "TRINITY_DN174533_c8_g2" 0 0 0 0.0745054363636298 0 0 0 0 0 0.829443681366591 0 0 0 0 0 0 0 0 0 0 0 0 0 0 0 0 0 0 0 0 TRUE 0.0124175727272716 0.138240613561099 0 0 0 0.977543551769279
"16299" "TRINITY_DN174533_c8_g4" 0 0 0 0 0 0 0 0 0 0 0 0 0 1.45259543470287 0.0827025893302493 0 0 0 0 0 0 0 0 0 0 0 0 0 0 0 TRUE 0 0 0.25588300400552 0 0 1
"16300" "TRINITY_DN174533_c8_g6" 0.655351828612554 0.0935601761623378 0 0 0 0 0 0 0 0 0 0 0 0.446785562143122 0.3928669162308 0 0 0 0 0 0 0 0 0 0 0 0 0 0 0 TRUE 0.124818667462482 0 0.139942079728987 0 0 0.777017270816243
"16301" "TRINITY_DN174534_c5_g1" 0.633198686374004 0 0 0 0 0 0 0 0 0 0 0 0 0 0 0 0 0 0 0 0 0 1.06832686143451 0 0 0 0 0 0.0299828662157143 0 TRUE 0.105533114395667 0 0 0.00499714436928572 0.178054476905751 0.844808368924838
"16302" "TRINITY_DN174534_c5_g3" 0.498761465671852 0 0 0 0 0 0 0 0 0 0 0 0 0 0 0 0 0 0 0 0 0 0 0 0 0 0 0.971589535530062 0 0 TRUE 0.0831269109453087 0 0 0.16193158925501 0 0.871663535003043
"16303" "TRINITY_DN174535_c5_g1" 0 0 0 0 0 0 0 0 0 0 0 0 0 0.625738061908648 0.0786098346963665 0 0 0 0 0 0 0 0 0 0 0 0 0 0 0 TRUE 0 0 0.117391316100836 0 0 1
"16304" "TRINITY_DN174535_c6_g1" 0 0 0 0 0 0 0 0 0 0 0.11503324294624 0 0 0 0 0 0 0.0962618530584035 0 0 0 0 0 0 0 0 0 0 0 0 TRUE 0 0.0191722071577067 0.0160436421764006 0 0 0.79079557658087
"16305" "TRINITY_DN174535_c7_g5" 0 0 0 0 0 0 0 0 0 0.137503523749935 0 0 0 0 0 0 0 0 0 0 0 0 0 0 0 0 0.255802836602718 0 0 0 TRUE 0 0.0229172539583225 0 0.042633806100453 0 0.86561571640868
"16306" "TRINITY_DN174536_c4_g1" 0.420078115979374 0 0 0 0 0 0 0 0 0 0 0 0 0.257010618206024 0 0 0 0 0 0 0 0 0 0 0 0 0 0 0.0412429822318813 0 TRUE 0.0700130193298957 0 0.0428351030343373 0.00687383037198022 0 0.822501108072153
"16307" "TRINITY_DN174536_c7_g7" 0 0 0 0 0 0 0 0 0 0 0 0 0 0 0.0758748669751276 0 0.733788168625182 0 0 0 0 0 0 0 0 0 0 0 0 0 TRUE 0 0 0.134943839266718 0 0 1
"16308" "TRINITY_DN174537_c3_g1" 0 0 0 0 0 0 0 0 0 0 0 0 0.2904244038653 0 0 0 0 0 0 0.327687364176047 0 0 0 0 0 0 0 0 0 0 TRUE 0 0 0.0484040673108833 0 0.0546145606960079 0.778428743662762
"16309" "TRINITY_DN174537_c7_g1" 0 0.120351940365222 0 0 0 0 0 0 0 0.549915553621955 0 0 0 0 0 0 0 0 0 0 0 0 0 0 0 0 0 0 0.598365205323645 0 TRUE 0.020058656727537 0.0916525922703259 0 0.0997275342206074 0 0.719958861233984
"16310" "TRINITY_DN174537_c7_g4" 0 0 0 0 0 0 0 0 0 0 0 0 0 0 0 0 0 0 0 0 0 0 0 0 0 0 0 0 0.196607044094818 2.16607267594671 TRUE 0 0 0 0.393779953340254 0 1
"16311" "TRINITY_DN174537_c7_g6" 0 0 0 0 0 0 0 0.0894981508391026 0 0 0 0 0 0 0 0 0 0 0 0 0 0 0 0 0 0 0.316145742293356 0 0 0 TRUE 0 0.0149163584731838 0 0.0526909570488927 0 0.929227142053319
"16312" "TRINITY_DN174538_c2_g1" 0 0 0 0 0 0 0 1.22835695420105 0 0 0 0 0 0 0 0 0 0 1.23020301336642 0 0 0 0 0 0 0 0 0 0 0 TRUE 0 0.204726159033508 0 0 0.20503383556107 0.750375153357884
"16313" "TRINITY_DN174538_c6_g2" 0 0 0 0 0 0 0 0.00432160595009347 1.114367024952 0 0 0 0 0 0 0 0 0 0 0 0 0 0 0 0 0 0 0 0 0 TRUE 0 0.186448105150349 0 0 0 1
"16314" "TRINITY_DN174538_c6_g4" 0 0 0 0 0 0.864730922314751 0 0.185232254230161 1.79535136516656 0 0 0 0 0 0 0 0 1.39506279951758 0 0 0 0 0.216610068742442 0.471967787661516 0.0989584800881688 0 0 0 0 0 TRUE 0.144121820385792 0.330097269899453 0.232510466586263 0.0164930800146948 0.114762976067326 0.61534948228383
"16315" "TRINITY_DN174539_c0_g1" 0 0 0 0 0 0 0 0 0 0 0 0 0 0 0 0 0 0 0 0 0 0 0 0 0.822934048028371 0.349365277594213 1.95382395394117 0 0.800744623936777 0 TRUE 0 0 0 0.654477983916755 0 1
"16316" "TRINITY_DN174540_c4_g1" 0 0 0 0 0 0 0 0 0 0 0 0 0 0 0.708407983483596 0 0 0.0510240030244669 0 0 0 0 0 0 0 0 0 0 0 0 TRUE 0 0 0.126571997751344 0 0 1
"16317" "TRINITY_DN174540_c7_g1" 0 0 0 0 0 0 0 0 0 0 0 0 0 0 0.12961273813047 0 0.779049552837459 0.172487515510134 0 0 0 0 0 0 0 0 0.316145742293356 0 0.253384235800074 0 TRUE 0 0 0.18019163441301 0.0949216630155718 0 0.868304564575393
"16318" "TRINITY_DN174541_c0_g1" 0 0 0 0 0 0 0 0 0.237563718317676 0 0.370722275148167 0.128293401009818 0 0 0 0 0 0 0.31150311546827 0.554834395894193 0.0496307677246004 1.45154083301783 0 1.37016428054021 0 0 0 0 0 0 TRUE 0 0.12276323241261 0 0 0.622945565440851 0.950732760925213
"16319" "TRINITY_DN174542_c4_g1" 0 0 0 0 0 0 0 0 0 2.114367024952 0 0 0 0 0 0 0 0.102993993323326 0 0 0 0 0 0 0 0 0 0 0 0 TRUE 0 0.352394504158667 0.0171656655538876 0 0 0.987822124528538
"16320" "TRINITY_DN174542_c4_g4" 0 0.390667685559667 0 0 0 0 0.435095151620097 0 0 0 0 0 0 0 0 0 0 0 0 0 0 0 0 0 0 0 0 0 0 0 TRUE 0.0651112809266112 0.0725158586033496 0 0 0 0.77552744261514
"16321" "TRINITY_DN174543_c4_g1" 0 0.444667066841908 0 0 0 0 0 0 0 0 0 0 0 0.839959587489532 0 0 0 0 0 0 0 0 0 0 0 0.86235219953202 0 0 0 0 TRUE 0.0741111778069846 0 0.139993264581589 0.14372536658867 0 0.627580629170837
"16322" "TRINITY_DN174543_c5_g5" 0 1.43082049651977 0 0 0 0.0676387168753633 0 1.14274017211608 0 0.40381306161659 0 0 0 1.43295940727611 0 0 2.27262045466299 1.04334450487717 0 0 1.38625914113335 0 1.31961793420016 0 0 0 0 0 0 0 TRUE 0.249743202232522 0.257758872288779 0.791487394469378 0 0.450979512555585 0.697253047308649
"16323" "TRINITY_DN174543_c5_g7" 0 0.094911647025467 0 0 0 0 0 0 0 0 0 0 0 0.349365277594213 0 0 0 0 0 0 0 0 0 0 0 0 0 0 0 0 TRUE 0.0158186078375778 0 0.0582275462657022 0 0 0.932082799069899
"16324" "TRINITY_DN174545_c0_g1" 0 0 0 0 0 0 1.38072944850355 0 0 0 0 1.51853513898218 0 0 0 0 0 0 1.92371967874939 1.89840185999219 2.42465340489845 2.46832264394787 1.63923216324928 2.44837239461205 0 0 0 0 0 0 TRUE 0 0.483210764580955 0 0 2.13378369090821 0.943385690095972
"16325" "TRINITY_DN174545_c0_g2" 0 0 0 0 0 0 0.249748715083569 0 0 0 0 0 0 0 0 0 0 0 0 0.0881415968690176 0 0 0.814755482809874 0.00863030514344006 0 0 0 0 0 0 TRUE 0 0.0416247858472615 0 0 0.151921230803722 0.931502684603313
"16326" "TRINITY_DN174546_c1_g1" 0 0 0 0 0 0 0 0 0 0 0 0 0 0 0 0 0 0 2.53206755228903 5.32923125608348 5.09790570997703 4.47521461587823 4.44221367240886 4.42404868442908 0 0 0 0 0 0 TRUE 0 0 0 0 4.38344691517762 1
"16327" "TRINITY_DN174546_c1_g2" 0 0 0 0 0 0 0 0 0 0 0 0 0 0 0 0 0 0 1.93508252331866 3.17328736863307 3.22465773412074 2.14012422390907 3.81639490916912 2.37795663381011 0 0 0 0 0 0 TRUE 0 0 0 0 2.77791723216013 1
"16328" "TRINITY_DN174546_c1_g3" 0 0 0 0 0 0 0 0.976730220677153 0.221567788538409 0 0 0 0 0 0 0 0.738119288782576 0 2.84839759952819 2.07621702161705 3.69265037003553 2.08508467862865 3.57507024745155 2.8292406992993 0 0 0 0 0 0 TRUE 0 0.19971633486926 0.123019881463763 0 2.85111010276004 0.97170082838781
"16329" "TRINITY_DN174546_c1_g4" 0 0 0 0 0 0 1.63412855752504 1.78534129870518 2.16928366111573 4.36625226369956 2.28776777797538 3.26017624257407 0 0 0 0 0 0 3.11985414461324 4.07296327155522 5.95554529744886 4.32797472500578 5.31023104176278 1.175684270731 2.44413695658759 2.18586654531133 2.5491762786681 0.427606172781899 2.96974912828866 4.30385379417802 TRUE 0 2.58382496693249 0 2.48006481263593 3.99370879185281 0.683008323622719
"16330" "TRINITY_DN174546_c1_g5" 0 0 0 0 0 0 0 0 0 0 0 0 0 0 0 0 0 0 0 0 0 0 0 0 1.20037879798403 0.128293401009818 0 1.52857131887076 0 0 TRUE 0 0 0 0.476207252977434 0 1
"16331" "TRINITY_DN174547_c2_g1" 0 0 0 0 0 0 0 0 1.77946985729517 0 0 0 0 0 0 0 0 0 0 0 0.569491091958716 0 0 0 0 0 0 0 0 0 TRUE 0 0.296578309549195 0 0 0.0949151819931194 0.919991466893354
"16332" "TRINITY_DN174547_c3_g2" 0 0 0 0.602171790753379 0 0.104336659814736 0 0 0 0 0 0 0 0 0 0 0 0 0 0 0 0 0 0 0 0 0 0 0 0 TRUE 0.117751408428019 0 0 0 0 1
"16333" "TRINITY_DN174548_c0_g1" 0 0 0 0 0 0 0 0.232660756790275 0.82130203988953 1.38294386956899 0 0 0 0 0 0 0 0 0 1.00863030514344 0 0 0 0 0 0 0 0 0 0 TRUE 0 0.406151111041466 0 0 0.16810505085724 0.896525550289534
"16334" "TRINITY_DN174551_c0_g1" 0 0 0 0 0 0 0 3.58676474335514 0 2.73378816862518 0 0 0 0 0 0 0 0 0 0 0 0.18269229751619 0 0 0 0 0 0 0 0 TRUE 0 1.05342548533005 0 0 0.0304487162526984 0.992773879909703
"16335" "TRINITY_DN174552_c8_g3" 0 0 0 0 0 0 0 0 0 0.00863030514344006 0 0 0 0.687956494044482 0.254594043033141 0.380729448503549 0.389566811762726 1.81270357656028 0 0 0 0 0 0 0 0 0 0 0 0 TRUE 0 0.00143838419057334 0.58759172898403 0 0 0.999388017172629
"16336" "TRINITY_DN174553_c0_g1" 0 0 0 0 0 0 0.402722176845605 0 1.07244885006969 2.75851638854748 2.92561971200294 2.5957423394744 0 0 0 0 0 0 0 0 0 0 0 0 4.07519031415522 4.12474169241965 5.90936509875401 4.88586716856163 4.61624005561848 1.15574923267794 TRUE 0 1.62584157782335 0 4.12785892703116 0 0.901532392060653
"16337" "TRINITY_DN174553_c0_g2" 0 0 0 0 0 0 0.820485342986379 0 0 3.01578299724093 1.6507645591169 3.33285112207215 0 0 0 0 0 0 0 0 0 0 0 0 0 0 0 0 0 0 TRUE 0 1.46998067023606 0 0 0 1
"16338" "TRINITY_DN174553_c0_g3" 0 0 0 0 0 0 0 0 0 0 0 0 0 0 0 0 0 0 0 0 0 0 0 0 2.99891757275836 2.90977310414164 5.24583788960736 3.36639216140061 3.0894981508391 1.1036654827657 TRUE 0 0 0 3.11901406025213 0 1
"16339" "TRINITY_DN174554_c12_g1" 0 0 0 0 0 0 0 0 0 0 0 0 0 0 1.64293256935849 0 0.718087583960517 0 0 0 0 0 0 0 0 0 0 0 0 0 TRUE 0 0 0.393503358886501 0 0 1
"16340" "TRINITY_DN174554_c13_g1" 0 0 0 0 0 0 0 0 0 0 0 0 0 0 0 0.435095151620097 0 0.20163386116965 0 0 0 0 0 0 0 0 0 0 0 0 TRUE 0 0 0.106121502131625 0 0 1
"16341" "TRINITY_DN174554_c4_g1" 0 0 0 0 0 0 0 0 0 0 0 0 0 0 0 0 0 0.210388864445403 0 0 0 0 0 0 0 0 0 1.07450543636363 0 0 TRUE 0 0 0.0350648107409005 0.179084239393938 0 0.951049837133117
"16342" "TRINITY_DN174554_c9_g1" 0 0 0 0 0 0 0 0 0 0.00719550140420377 0 0 0 0 0 0 0 1.43028527297778 0 0 0 0 0 0 0 0 0 0 0 0 TRUE 0 0.00119925023403396 0.23838087882963 0 0 0.998742296110408
"16343" "TRINITY_DN174555_c3_g1" 0 0 0 0 0 0 0 0 0.599317793698226 0 0 0 0 0 0.43722773891291 0 0 0 0 0 0 0 0 0 0 0 0 0 0.526068811667588 0 TRUE 0 0.0998862989497044 0.0728712898188183 0.0876781352779313 0 0.598169551818136
"16344" "TRINITY_DN174555_c5_g1" 0 0 0 0 0 0 0.907659827853289 0.641546029087524 0 0 0.861558419572029 0 0 0 0 0 0 0 0 0 0 0.803227036434928 0 0 0 0 0 0 0.215367972203479 0 TRUE 0 0.401794046085474 0 0.0358946620339132 0.133871172739155 0.894370115468963
"16345" "TRINITY_DN174555_c6_g2" 0 0 0 0 0.996388746447621 0 0 0 0 0 0 0 0 0 0 0 1.72465027173297 0 0 0 0 0 0.191562650700756 0 0 0 0 0 0 0 TRUE 0.166064791074604 0 0.287441711955495 0 0.0319271084501259 0.827798218482479
"16346" "TRINITY_DN174555_c8_g1" 0 0 0 0 0 0 0 0.535057594894842 0.518031492602169 1.94410879910795 0 0 0 0 0 1.33456827566613 1.18713429147454 0.51500591643373 0 0.673556423990145 0 0 0 0 0 0.803227036434928 0 0.623866861852698 0 2.16928366111573 TRUE 0 0.499532981100828 0.506118080595733 0.599396259900559 0.112259403998357 0.533734800964398
"16347" "TRINITY_DN174556_c1_g1" 0 0 0 0 0 0 0 0 1.69955163252309 0.108357178090419 0 0 0 0 0 0 0 0 0 0 0 0 0 0 0 0 0 0 0 0 TRUE 0 0.301318135102251 0 0 0 1
"16348" "TRINITY_DN174556_c3_g3" 0 0 0 0 0 0 0 0 0 0 0 0 0 0 0.885183866320351 0 0 0 0 0 0 0 0 0 0 0 0 0 0 0.992043276171657 TRUE 0 0 0.147530644386725 0.16534054602861 0 0.776929120033876
"16349" "TRINITY_DN174557_c12_g1" 0 0 0 0 0 0 0 0 0 0 0 0 0 0 0 0 0 0.243669080966863 0.120351940365222 0 0 0 0 0 0 0 0 0 0 0 TRUE 0 0 0.0406115134944771 0 0.020058656727537 0.876521120480619
"16350" "TRINITY_DN174557_c19_g1" 0 0 0 0 0 0 0 0 0 0 0 0 0 0 0 0.409255146684838 0 0 0 0 0.891419186846079 0 0 0 0 0 0 0 0 0 TRUE 0 0 0.0682091911141396 0 0.148569864474346 0.885223710482153
"16351" "TRINITY_DN174557_c5_g1" 0 0 0 0 0 0 0 0 0 0 0 0 0 1.46152855947288 0.508935661864395 0 0.24000896473507 0 0 0 0 0 0 0 0 0 0 0 0 0 TRUE 0 0 0.368412197678724 0 0 1
"16352" "TRINITY_DN174559_c0_g1" 0 0 0 0 0 0 0.866314561377047 0.43722773891291 0.070389327891398 0.0648828515848544 1.52406367577721 0.037030730944967 0 0 0 0 0 0 0.915329676013009 0 0.465713319595964 0 0 0 0 0 0 0 0 0 TRUE 0 0.499984814414731 0 0 0.230173832601496 0.88490958826873
"16353" "TRINITY_DN174559_c0_g2" 0 0 0 0 0 0 2.14437273429198 1.70221425101044 0 0 2.02467428041162 0.345964030342872 0 0 0 0 0 0 1.29748491571057 0 0 0 0 0 0 0 0 0 0 0 TRUE 0 1.03620421600949 0 0 0.216247485951762 0.947827010687008
"16354" "TRINITY_DN174561_c2_g1" 0 1.44413695658759 0 0.813935070481317 0 0.528071164578735 0.146655222119465 0 0 0 0 0.381837083906047 0 0 0 0 0 0 0 0 0 0 0 0 0 0 0 0 0 0 TRUE 0.464357198607941 0.0880820510042521 0 0 0 0.952578504614386
"16355" "TRINITY_DN174561_c2_g2" 0.0881415968690176 0 0 0.430820496519772 0 0.863145542989399 0 0 0 0 0 0 0 0 0.100304905795685 0.511973981781801 0 0.094911647025467 0 0.584000383285773 0 0 0 0 0 0 0 0 0 0 TRUE 0.230351272729698 0 0.117865089100492 0 0.0973333972142954 0.766445303552426
"16356" "TRINITY_DN174563_c4_g1" 0.121678556588252 0 0 0 0 0.562669826102702 0 0 0 0 0 0 0.0172092900322231 0 0 0 0 0 0.272620454662992 0 0 0 0 0 0 0 0 0 0 0 TRUE 0.114058063781826 0 0.00286821500537052 0 0.045436742443832 0.894122002759923
"16357" "TRINITY_DN174563_c6_g2" 0.0962618530584035 0 0 0 0.530070742225084 0.62105550329974 0.0551956542421246 0 0 0 0 0 0 0 0 0 0 0 0.288063200325316 0 0 0 0.0143552929770701 0 0 0 0 0 0 0 TRUE 0.207898016430538 0.00919927570702077 0 0 0.0504030822170644 0.928327409097721
"16358" "TRINITY_DN174563_c6_g8" 0 0 1.92637902519988 0 0 0 0 0 0 0 0 0 0 0 0 0 0.748461233004035 0 0 0 0 0 0 0 0 0 0 0 0 0 TRUE 0.321063170866646 0 0.124743538834006 0 0 0.902866826412007
"16359" "TRINITY_DN174564_c0_g1" 0 0 0 0 0 0 0 0 1.75958197323355 0 0 0 0 0 1.09356017616234 0 0 0 0 0 0 0 0 0 0 0 0 0 0 0 TRUE 0 0.293263662205592 0.18226002936039 0 0 0.844627844454339
"16360" "TRINITY_DN174564_c2_g2" 0 0 0 0.0100636833446975 0 0 0 0 0 0 0 0 0 0 0 0 0 0 0 0 0 0 0 0 0 0 0.735522177296537 0 0 0 TRUE 0.00167728055744958 0 0 0.122587029549423 0 0.996579408597275
"16361" "TRINITY_DN174564_c3_g1" 0 0 0 0 0 0 0 0 0.205392512989685 0 0.375178479589612 0 0 0 0 0 0 0 1.07929276727285 0 0 0 0 0.757876659747896 0 0 0 0 0 0 TRUE 0 0.0967618320965495 0 0 0.306194904503458 0.920996536296494
"16362" "TRINITY_DN174565_c0_g1" 0 0 0 0 0 0 0 0 0 0.0214797274104514 0 0 0 0 0.919149363287674 0 0 0 0 0 0 0 0 0 0 0 0 0 0 0 TRUE 0 0.00357995456840857 0.153191560547946 0 0 0.994157715745561
"16363" "TRINITY_DN174565_c6_g1" 0 0.652601217596519 0 0 0.405992359675837 0 0 0 0 0 0 0 0 0 0 0 0.779049552837459 0 0 0 0 0 0 0 0 0 0 0 0 0 TRUE 0.176432262878726 0 0.129841592139576 0 0 0.816017787760244
"16364" "TRINITY_DN174565_c7_g1" 1.06626144226872 0 0 1.60786290283124 0 0 0 0 0 0 0 0 0.808179083771471 0 0.663572335417523 0.713695814843359 0 0 0 0 0 0 0 0 0 0 0 0 0 0 TRUE 0.445687390849993 0 0.364241205672059 0 0 0.795685713153453
"16365" "TRINITY_DN174565_c7_g3" 0 0.264236151043547 0 0 0 0 0 0 0 0 0 0 0 0 0 0 0 0.623866861852698 0 0 0 0 0 0 0 0 0 0 0 0 TRUE 0.0440393585072579 0 0.103977810308783 0 0 0.894113565248984
"16366" "TRINITY_DN174565_c8_g1" 0 0.660837367696284 0 0 0 0 0 0 0 0 0 0 0 0 0 0 0.674460651560259 0 0 0 0 0 0 0 0 0 0 0.199122642013601 0.121678556588252 0 TRUE 0.110139561282714 0 0.112410108593376 0.0534668664336422 0 0.636139423394356
"16367" "TRINITY_DN174566_c4_g2" 0 0 0 0 0.0962618530584035 0 0 0 0 0 0 0 0 0 0 0 0 0 0.0496307677246004 0 0 0 0 0 0 0 0 0 0 0 TRUE 0.0160436421764006 0 0 0 0.00827179462076674 0.87110478827348
"16368" "TRINITY_DN174566_c4_g5" 0 0 0 0 0 0.718087583960517 0 0 0 0 0 0 0 0 0 0 0.761285273361619 0 0 0 0 0 0 0 0 0 0 0 0 0 TRUE 0.119681263993419 0 0.126880878893603 0 0 0.764185775987218
"16369" "TRINITY_DN174568_c2_g1" 0 0.706641057309408 0.890641243963444 0 0 0 0 0 0 0.137503523749935 0 0 0 0 0 0 0 0 0 0 0 0 0 0 0 0 0 0 0 0 TRUE 0.266213716878809 0.0229172539583225 0 0 0 0.978478518850368
"16370" "TRINITY_DN174568_c3_g3" 0.782408564927373 0 0.461528559472877 0 0 0 0 0 0 0 0 0 0 0 0 0 0 0 0 0 0 0 0 0 0 0 0 0 0 0 TRUE 0.207322854066708 0 0 0 0 1
"16371" "TRINITY_DN174568_c3_g4" 0 1.04753838876336 0 0 0 0.100304905795685 0 0 0 0.724213686757358 0 0 0 0 0 0 0.576280257621355 0 0 0 0 0 0 0 0 0 0 0 1.98331287106712 0 TRUE 0.191307215759841 0.120702281126226 0.0960467096035593 0.330552145177853 0 0.691382878282281
"16372" "TRINITY_DN174569_c0_g2" 0 0 1.45890690685087 0 0 0 0 0 0 0 0.219091058246197 0 0 0 0 0 0 0 0 0 0 0 0 0 0 0 0 0 0 0 TRUE 0.243151151141811 0.0365151763743661 0 0 0 0.962456299093285
"16373" "TRINITY_DN174570_c0_g1" 0 0 0 0 0 0 0 0 0 0 0 0 0 0 0 0 0 0 0 0 0 0 0 0 1.47248777146274 2.68907546954531 0 2.45706891128218 0 1.05450121618256 TRUE 0 0 0 1.27885556141213 0 1
"16374" "TRINITY_DN174571_c0_g1" 3.01364091066939 1.03351110236132 0 0 2.65053481231478 1.43829285157915 0 0 0 0 0 0 0 0 0 0 0 0 0 0 0 0 0 0 0 0 0 0 0 0 TRUE 1.35599661282077 0 0 0 0 1
"16375" "TRINITY_DN174571_c0_g2" 2.89316802608885 0.291603558030565 0 0 4.05345893194152 0 0 0 0 0 0 0 0 0 0 0 0 0 0 0 0 0 0 0 0 0 0 0 0 0 TRUE 1.20637175267682 0 0 0 0 1
"16376" "TRINITY_DN174572_c2_g1" 0.532067552289031 0 0 0 0.352758525040637 0 0 0 0 0.462575888042204 0 0 0 0.832687516439532 0 0 0 0 0 0 0.420078115979374 0 0 0 0 0 0 0 0 0 TRUE 0.147471012888278 0.0770959813403674 0.138781252739922 0 0.0700130193298957 0.51534500270441
"16377" "TRINITY_DN174573_c0_g1" 0 0 0 0 0 0 0 2.87026607039598 0.784085142734757 0.10701824988212 1.32883646422954 0 0 0 0 0 0 0 0 0 0 0 0 0 0 0 0.0593552776164212 0.0468402542029724 0 0 TRUE 0 0.8483676545404 0 0.0176992553032323 0 0.994784320451013
"16378" "TRINITY_DN174573_c0_g2" 0 0 0 0 0 0 1.24610400988392 2.63900057242433 2.08372396639301 4.07929276727285 0.508935661864395 2.54547421084018 0 0 0 0 0 0 0 0 0 0 0 0 0.0271540515037266 0.697773819555186 0.998556583130331 2.78972925137577 0 0 TRUE 0 2.18375519811311 0 0.752202284260836 0 0.913886606324878
"16379" "TRINITY_DN174575_c6_g1" 0 0 0 0 0 0 0 0 0 0 0 0 0 0 0 0 0 0 0.0384361816561079 0 0 0 0 0 0 0 0.0468402542029724 0 0 0 TRUE 0 0 0 0.00780670903382873 0.00640603027601799 0.794854968711566
"16380" "TRINITY_DN174575_c8_g8" 0 0.526068811667588 0 0 0 0 0 0 0 0 0 0 0 0 0.851998837112446 0 0 0 0 0 0 0 0 0 0 0 0 0 0 0 TRUE 0.0876781352779313 0 0.141999806185408 0 0 0.845636875089374
"16381" "TRINITY_DN174575_c9_g1" 0 0 0 0 0 0 0 0 0 0 0 0 0 0 1.09356017616234 0.635986503745623 0 0 0 0 0 0 0 0 0 0 0 0 0 0 TRUE 0 0 0.28825777998466 0 0 1
"16382" "TRINITY_DN174576_c0_g1" 0 0 0 0 0 0 0 0 0 0 0 0 0 0.5489297694764 0 0 0 1.24853483613868 0 0 0 0 0 0 0 0 0 0 0 0 TRUE 0 0 0.29957743426918 0 0 1
"16383" "TRINITY_DN174576_c7_g3" 0.408168370708106 0 0 0 0 0 0 0 0 0 0 0 0 0 1.23081784186108 0 0 0 0 0 0 0 0 0 0 0 0 0 0 0 TRUE 0.0680280617846844 0 0.205136306976847 0 0 0.91709407419482
"16384" "TRINITY_DN174576_c7_g5" 0 0 0 0 0 0 0 0 0 0 0 0 0 0 0 0.288063200325316 0 0.631337144127481 0 0 0 0 0 0 0 0 0 0 0 0 TRUE 0 0 0.153233390742133 0 0 1
"16385" "TRINITY_DN174577_c1_g7" 0 0.61541629726287 0 0 0 0 0 0 0 0 0 0 0 0 0 0 0 0.277389698810864 0 0 0 0 0.0976107966264223 0 0 0 0 0 0 0 TRUE 0.102569382877145 0 0.0462316164684773 0 0.0162684661044037 0.847663891456425
"16386" "TRINITY_DN174578_c6_g1" 0 0 0 0 0 0 0 0 0 0 0.455228571117139 0 0 0 0.0758748669751276 0 0 0 0 0 0 0 0 0 0 0 0 0 0.196607044094818 0 TRUE 0 0.0758714285195232 0.0126458111625213 0.0327678406824696 0 0.850359836597432
"16387" "TRINITY_DN174578_c9_g1" 0 0 0 0 0 0.485426827170242 0 0 0 0 0 0 0 0 0 0 0.779049552837459 0 0 0 0 0 0 0 0 0 0 0 0 0 TRUE 0.0809044711950403 0 0.129841592139576 0 0 0.844224662795127
"16388" "TRINITY_DN174580_c16_g1" 0 0 0 0 0 0 0 0.0468402542029724 0 0 0.336854639125465 0 0 0 0 0 0.733788168625182 0 0 0 0 0 0 0 0 0 0 0 0 0 TRUE 0 0.0639491488880729 0.122298028104197 0 0 0.869276001667033
"16389" "TRINITY_DN174580_c5_g2" 0 0 1.95791459863299 0.429749850800216 1.24610400988392 0.308011314552178 0 0.94335876267781 1.46884394297464 0 1.14600345113892 0 1.77862912589557 0.202887833470143 0.243669080966863 1.13356352574111 1.57821416547245 1.98294795515753 0 0 0 0 0 0 0 0 0 0.808179083771471 2.47300756791617 0 TRUE 0.656963295644883 0.593034359465229 1.15331861445061 0.546864441947941 0 0.610501800078464
"16390" "TRINITY_DN174580_c6_g1" 0 0 0 0 0 0.117695042669755 0 0 0 0 0 0 0 0 0 0 0 0 0 0 0 0 0.922197848396367 0 0 0 0 0 0 0 TRUE 0.0196158404449591 0 0 0 0.153699641399394 0.96809387408721
"16391" "TRINITY_DN174580_c8_g1" 0 0 0 0 0 0 0 0 0 0 0 0 0 0 0 0.0976107966264223 0.26663664251399 0.206643223983395 0 0 0 0 0 0 0 0 0 0 0 0 TRUE 0 0 0.0951484438539679 0 0 1
"16392" "TRINITY_DN174581_c6_g2" 0 0 0 0 0 0 0 0.018634174139051 0 0 0 0 0 0 1.03984026453179 0 0 0 0 0 0 0 0 0 0 0 0.0758748669751276 0 0 0.134878054343112 TRUE 0 0.00310569568984183 0.173306710755298 0.0351254868863732 0 0.944850400758289
"16393" "TRINITY_DN174581_c7_g1" 0.452068230223811 0 0 0 0 0 0 0 0 0 0 0 0 0.595503660502742 0 0 0 0 0 0 0 0 0 0 0 0.212880566344385 0 0 0 0 TRUE 0.0753447050373018 0 0.0992506100837903 0.0354800943907308 0 0.720846049876996
"16394" "TRINITY_DN174581_c7_g5" 0 0.12300395405482 0 0 0 0 0 0 0 0 0 0 0 0 0 0 1.73682131744816 0.293958979028694 0 0 0 0 0 0 0 0 0 0 0 0 TRUE 0.0205006590091366 0 0.338463382746143 0 0 0.984857550288894
"16395" "TRINITY_DN174581_c7_g8" 0 0 0 0 0 0 0 0 0 0 0.31150311546827 0 0 1.56900492681818 0 0 0 0 0 0 0 0 0 0 0 0 0 0 0 0 TRUE 0 0.0519171859113783 0.261500821136363 0 0 0.95036613490756
"16396" "TRINITY_DN174582_c2_g1" 0 0 0 0 0 0 0 0 0 0 0 0 0 0 0 0 1.71852602646226 0.380729448503549 0 0 0 0 0 0 0 0 0 0 0 0 TRUE 0 0 0.349875912494302 0 0 1
"16397" "TRINITY_DN174582_c5_g3" 0 0 0 0 0 0 0 0 0 0 0 0 0 0 0 0 0 0 0 0 0 0 0 0 0 0 0.603121869839996 0 1.64892555945312 0 TRUE 0 0 0 0.37534123821552 0 1
"16398" "TRINITY_DN174583_c0_g1" 0 0 0 0 0 0 0.241230035515445 0 0 0 0 1.44784364436209 0 0 0 0 0 0 0 0 0 0 0 0 0 0 0 0 0 0 TRUE 0 0.281512279979588 0 0 0 1
"16399" "TRINITY_DN174584_c3_g1" 0 0 0 0 0 0 0 0 0 0.620117165028684 0 0 0 0 0 0 0.593592805864596 0 0 0 0 0 0 0 0 0 0 0 0 0 TRUE 0 0.103352860838114 0.098932134310766 0 0 0.760693285341836
"16400" "TRINITY_DN174584_c3_g2" 0 0.919149363287674 0 0 0 0 0 0 0 0 0 0 0 0.349365277594213 0 0 0 0 0 0 0 0 0 0 0 0 0 0 0 0 TRUE 0.153191560547946 0 0.0582275462657022 0 0 0.904975923514601
"16401" "TRINITY_DN174586_c2_g11" 0 0 0 0 0.635057829725214 0 0 0 0 0 0 0 0 0 0 0 0 0 0 0 0 0 0 0 0.00288250853312137 0 0 0 0 0 TRUE 0.105842971620869 0 0 0.000480418088853561 0 0.998865257462313
"16402" "TRINITY_DN174587_c13_g2" 0 0 0 0 0 0 0 0 0 0 0 0 0 0 0 0 0 0 0 0 0.74931972457408 0 0 0.0143552929770701 0.954568570752994 0.209141397838592 0 0 0 0 TRUE 0 0 0 0.193951661431931 0.127279169591858 0.835939572968639
"16403" "TRINITY_DN174587_c13_g3" 0 0 0 0 0 0 0 0 0 0.0229004021100788 0 0 0 0 0 0 0 0 0 0 0 0.230203013366421 0.571434115876509 1.5859239769586 0.399444564589458 0.994217647405994 1.59693514238723 0 0 1.83551990138694 TRUE 0 0.00381673368501314 0 0.804352875961603 0.397926851033589 0.875134534628748
"16404" "TRINITY_DN174587_c13_g4" 0 0 0 0 0 0 1.19849415363908 1.40599235967584 0 2.29748491571057 1.91073266190291 0.965691949224705 0 0 0 0 0 0 0.418999465431266 1.98477161238543 2.14665522211947 2.88146885365875 2.9664304673063 3.7771566660045 2.64154602908752 3.61917821605907 3.19739363974207 3.08116916664464 3.45220004940622 3.56242561196062 TRUE 0 1.29639934002552 0 3.25898545215002 2.36258038115095 0.719316043681435
"16405" "TRINITY_DN174587_c13_g7" 0 0 0 0 0 0 0 0 0 0 0 0 0 0 0 0 0 0.309176187478515 0 0 0 0 0 1.68032435684402 0 0 0 0 0.482332020747376 0.530070742225084 TRUE 0 0 0.0515293645797524 0.168733793828743 0.280054059474003 0.803374428117384
"16406" "TRINITY_DN174587_c13_g8" 0 0 0 0 0 0 0 0 0 0 0 0 0 0 0 0 0 0 0 0 0 0 0.836732080459136 0 0 0 0 0 0 0.782408564927373 TRUE 0 0 0 0.130401427487896 0.139455346743189 0.766230857164564
"16407" "TRINITY_DN174587_c14_g1" 0 0 0 0 0 0 3.06453799798195 3.1815796587472 0.803227036434928 3.31034012061215 3.68907546954531 2.68706068833989 0 0 0 0 0 0 0.417920007811965 2.41196851036013 2.61258840669872 3.57966289701601 3.81915722367497 4.40544784370754 3.85119933859329 4.29990400808649 4.21326950631948 2.8365301213294 3.58038671760526 4.23396473198047 TRUE 0 2.7893034952769 0 3.83587573731907 2.87445748154489 0.630869104953055
"16408" "TRINITY_DN174587_c14_g2" 8.65078609600393 7.60988790427125 8.52516841177565 6.59641341245691 6.23077942275556 7.12286939891426 7.99284772244424 7.65746851779265 8.79075900768176 9.40407926567884 9.12718185106772 8.2378457061286 4.43342687159321 7.57614418212968 7.01579414562021 7.51718119043931 6.14600345113892 6.54352681566365 8.91176946613018 10.065025618401 10.9273950194072 10.3886319147512 10.9344051873307 11.1572502892443 9.60815130651249 9.19263063683089 10.2058494413357 12.1424734297844 13.3517445350946 9.77306830682127 TRUE 7.45598410769626 8.5350303451323 6.53867944276417 10.7123196093966 10.3974129158774 0.231559829894653
"16409" "TRINITY_DN174587_c14_g3" 0 0 0 0 0 0 2.57288966842058 2.75232042845967 0 2.42733798892744 3.00737492992765 2.23480785302717 0 0 0 0 0 0 1.05450121618256 1.58784500925428 1.91494715047958 2.2806594324552 3.31193899694826 3.6085727159038 3.34638962502836 3.75403231835604 3.57240464739033 2.32394645542167 3.09356017616234 3.37225564844579 TRUE 0 2.16578847812709 0 3.24376481180075 2.29307742020395 0.656351018258956
"16410" "TRINITY_DN174587_c18_g1" 0 0 0 0 0 0 0 0 0 0 0 0 0 0 0 0 0 0 0 0 0.404903122145131 0 0 0.464668267003444 0 0 0 0 0 0 TRUE 0 0 0 0 0.144928564858096 1
"16411" "TRINITY_DN174587_c30_g1" 0 0 0 0 0 0 0 0 0 0 0 0 0 0 0 0 0 0 0 0 0 0 0 0.464668267003444 0 0 0.0157829972409275 0 0 0 TRUE 0 0 0 0.00263049954015458 0.0774447111672407 0.991508459711103
"16412" "TRINITY_DN174589_c0_g1" 2.42465340489845 1.82822536035888 1.7454524831317 1.63180275492413 2.01113778318899 1.1196881745192 0.236339539168374 2.11569915343159 2.64293256935849 1.99638874644762 1.05172011644733 1.72944400683366 0 0 0 0 0 0 0 0 0 0 0 0 0 0 0 0 0 0 TRUE 1.79349332683689 1.62875402194784 0 0 0 0.772963467778772
"16413" "TRINITY_DN174589_c0_g2" 1.13881446890228 2.58976348698498 0.923719678749389 1.79202238753514 2.40816837070811 1.54695617814141 2.19849415363908 3.24731993497982 3.71072379486246 3.59514556799086 2.87046336202581 2.17759892932773 0 0 0 0 0 0 0 0 0 0 0 0 0 0 0 0 0 0 TRUE 1.73324076183688 2.96662429047096 0 0 0 0.853938298876926
"16414" "TRINITY_DN174590_c0_g1" 0 0 0 0 0 0 0 0 1.53555533339931 0 0 0 0 0 0 0 0 0 2.70066165415274 2.01827808502435 0.833497336859835 0 0 0.690640578615693 0 0 0 0.12961273813047 1.7561693281393 0 TRUE 0 0.255925888899885 0 0.314297011044961 1.0405129424421 0.862994760399971
"16415" "TRINITY_DN174591_c4_g2" 0 0 0 0 0 0 0 0 2.29071928277095 0.871843648509318 0.0758748669751276 0 0 0 0 0 0.67897330785417 0 0 0 0 0 0.15704371014558 0.263034405833794 0 0 0 0 0 0.121678556588252 TRUE 0 0.539739633042566 0.113162217975695 0.0202797594313754 0.0700130193298956 0.905762434199028
"16416" "TRINITY_DN174594_c1_g1" 0 0 0 0 0 0 0 0 0 0 0 0 1.76977173924945 0 0 0.718964335759539 0 1.4756037446846 0 0 0 0 0 0 0 0 0 0 0 0 TRUE 0 0 0.660723303282264 0 0 1
"16417" "TRINITY_DN174595_c5_g3" 0 0 0 0 0 0 0 0 0 0 0 0 0 0 0 0 0 0.913798964950696 0 0 0 0 0 0 0 0 0 0 0 0.393965275660243 TRUE 0 0 0.152299827491783 0.0656608792767071 0 0.892217738591579
"16418" "TRINITY_DN174595_c6_g1" 0 0 0 0 0 0 0 0 0 0 0 0 0 0.74931972457408 0 0 0 0.349365277594213 0 0.0496307677246004 0 0 0 0 0 0 0 0 0 0 TRUE 0 0 0.183114167028049 0 0.00827179462076674 0.988706779553136
"16419" "TRINITY_DN174595_c6_g4" 0 0 0 0 0 0 0 0 0 0 0.347098670622268 0 0 0 0 0 0 0 0 0 0 0 0 0 0 0 0 0 0 0.111031312388744 TRUE 0 0.0578497784370447 0 0.0185052187314573 0 0.920028999110188
"16420" "TRINITY_DN174595_c9_g1" 0 0 0 0 0 0 0 0 1.51450103627429 0 1.15120939288489 0 0 0 0 0 0 0 0.0384361816561079 0 0 0 0 1.49415956371284 0 0 0 0 0 0 TRUE 0 0.44428507152653 0 0 0.255432624228159 0.856267608007562
"16421" "TRINITY_DN174596_c0_g1" 0 0 0 0 0 0 3.94195139251363 2.36988520228402 2.69376571221778 3.17360718575717 1.21412480535285 0 0 0 0 0 0 0 2.34511246413563 1.38128337250378 0.0157829972409275 0 0 0 0 0 0 2.36653204553713 0.337996463515016 0 TRUE 0 2.23222238302091 0 0.450754751508691 0.623696472313389 0.879665750151649
"16422" "TRINITY_DN174600_c5_g1" 1.4027221768456 0.37851162325373 0 0 0 0 0 0.734655433479005 0 0 0 0 0 0 0 0 0 0 0 0 0 0 0 0 0 0 0 0 0 0 TRUE 0.296872300016556 0.122442572246501 0 0 0 0.89688952771977
"16423" "TRINITY_DN174600_c7_g3" 0 0 0 0 0 0 0 0 0 0.73725410432433 0 0 0 0.485426827170242 0 0 0 0 0 0 0 0 0 0 0 0 0 0 0 0 TRUE 0 0.122875684054055 0.0809044711950403 0 0 0.835393650464951
"16424" "TRINITY_DN174600_c7_g4" 0 0.9061209529971 0 0 0 0 0 0 0 0 0 0 0 0 0 0 0 0.119024103142275 0 0 0 0 0 0 0 0 0 0 0 0 TRUE 0.15102015883285 0 0.0198373505237124 0 0 0.967161088498012
"16425" "TRINITY_DN174601_c1_g1" 0 0 0 0 0 0 0.0579700686373299 0 0.444667066841908 0 0 0 0 0 0 0 0 0 0 1.52105073690096 0 0 0 0 0 0 0 0 0 0 TRUE 0 0.0837728559132063 0 0 0.253508456150161 0.917386527075467
"16426" "TRINITY_DN174602_c0_g1" 0 0 0.571434115876509 0.159629185821228 0 0 0 0 0 0.0356239097307212 0 0 0 0 0 0 0 0 0 0 0 0 0 0 0 0 0 0 0 0 TRUE 0.121843883616289 0.00593731828845354 0 0 0 0.987817775270626
"16427" "TRINITY_DN174602_c3_g1" 0 0 0 0 0 0 0 0 1.82497146545623 0 0 0 0 0 0.153156788061421 0 0 0 0 0 0 0 0 0 0 0 0 0 0 0 TRUE 0 0.304161910909371 0.0255261313435701 0 0 0.979019290032689
"16428" "TRINITY_DN174602_c5_g1" 0 0 0 0 0 0 0 0 0.0854246562526777 0 0 0 0 0 0 0 0 0 0 0.126972856257766 0 0 0 0 0 0 0 0 0 0.0867837661420667 TRUE 0 0.0142374427087796 0 0.0144639610236778 0.0211621427096276 0.66093457399047
"16429" "TRINITY_DN174602_c7_g1" 0 0 0 0 0.599317793698226 0 0.282143228781498 0.506906554580693 3.99602712342508 0 1.68032435684402 1.03984026453179 0 0 0 0.333423733725192 1.18459768415576 0 0 0.212880566344385 0.466757615726171 0 0 0 0 0 0 0 0 0 TRUE 0.0998862989497044 1.25087358802718 0.253003569646825 0 0.113273030345093 0.90683253219919
"16430" "TRINITY_DN174602_c7_g4" 0 0 0 0 0 0 0 0 1.68481873755322 0.0935601761623378 0 0 0 0 0 0 0 0 0 0 0 0 0.144046369616707 0 0 0 0 0 0 0 TRUE 0 0.29639648561926 0 0 0.0240077282694511 0.979750326476298
"16431" "TRINITY_DN174602_c7_g5" 0 0 0 0 0 0 0 0 0.352758525040637 0 0 0 0 0 0 0 0.134878054343112 0 0 0 0 0 0 0 0 0 0 0 0 0 TRUE 0 0.0587930875067728 0.022479675723852 0 0 0.904411910153288
"16432" "TRINITY_DN174603_c6_g1" 0 0 0 0 0 0 0 0 0 0 0 0 0 0 0 0 0.968643755964717 0 0 0 0 0 0 0 0 0 0 0 0.888304895208487 0 TRUE 0 0 0.161440625994119 0.148050815868081 0 0.770734883248232
"16433" "TRINITY_DN174603_c6_g2" 0 0 0 0 0 0 0 0 0 0 0 0 0 0 0.763836458890951 0 0 1.44360665147561 0 0 0 0 0 0 0 0 0 0 0 0 TRUE 0 0 0.367907185061094 0 0 1
"16434" "TRINITY_DN174603_c6_g3" 0 0 0 0 0 0 0 0 0 0 0 0 0 0 0 0 0 0 0 0 0 0 0 1.699107384624 0 0 0 0.254594043033141 0 0 TRUE 0 0 0 0.0424323405055235 0.283184564104 0.962540030527635
"16435" "TRINITY_DN174603_c8_g1" 0.809825996097451 0 0 0 0 0 0 0 0 0 0 0 0 0 0 0 0 0 0 0 0 0 0 0 0 0 0.285698125958125 0 0 0 TRUE 0.134970999349575 0 0 0.0476163543263542 0 0.911802619533423
"16436" "TRINITY_DN174604_c1_g2" 0 0 0 0 0 0 0 0 0 0.0648828515848544 0 0 0 2.62175885670973 2.83167460125302 0 0.871055075086629 2.95642843312336 0 0 0 0 0 0 0 0 0 0 0 0 TRUE 0 0.0108138085974757 1.54681949436212 0 0 0.99825225104854
"16437" "TRINITY_DN174604_c1_g3" 0 0 0 0 0 0 0 0 0 0 0 0 0 0.369606070031838 0 0 0.993493221058416 0.997111720675174 0 0 0 0 0 0 0 0 0 0 0 0 TRUE 0 0 0.393368501960905 0 0 1
"16438" "TRINITY_DN174605_c1_g2" 0 0 0 0 0 0 0 0 0.0412429822318813 0 0 0 0 0 0 0 0 0.512985334813676 0 0 0 0 0 0 0 0 0 0 0 0 TRUE 0 0.00687383037198022 0.0854975558022794 0 0 0.979900506197287
"16439" "TRINITY_DN174605_c1_g3" 0 0.00144197417390632 0 0 0 1.06557231159362 0 0 0 0 0.345964030342872 0 0 0 0 0 0.728573602559365 0 0 0 0 0 0 0 0 0 0 0 0 0 TRUE 0.177835714294588 0.057660671723812 0.121428933759894 0 0 0.748237289969999
"16440" "TRINITY_DN174605_c1_g5" 0 0.22650852980868 0 0 0 0 0 0 0 0 0 0 0 0 0 0 1.21350281998392 0.0356239097307212 0 0 0 0 0 0 0 0 0 0 0 0 TRUE 0.03775142163478 0 0.208187788285773 0 0 0.954666623405692
"16441" "TRINITY_DN174605_c1_g7" 0 0 0 0 0 0 0 0 0 0 0 0 0 2.21940088215824 0.119024103142275 0 0 0 0 0 0 0 0 0 0 0 0 0 0 0 TRUE 0 0 0.389737497550086 0 0 1
"16442" "TRINITY_DN174609_c1_g1" 0 0 0 0 0 0 0 0 1.53655029553591 0 0 0.232660756790275 0 0 0 0 0.222804561045261 0 0 0 0 0 0 0 0 0 0 0 0 0 TRUE 0 0.294868508721031 0.0371340935075435 0 0 0.968516395944916
"16443" "TRINITY_DN174609_c1_g5" 0 0 0 0 0 0 0 0 1.08474462086847 0 0 0 0 0 0 0 0 0 0 0 0 0 0.128293401009818 0 0 0 0 0 0 0 TRUE 0 0.180790770144745 0 0 0.0213822335016363 0.970432349112019
"16444" "TRINITY_DN174611_c1_g3" 0 0 0 0 0 0 0 0 0 0 0 0 0 0 0 0 0 0 0 0 0 0 0 0 0 0 0.270229907237998 0 0 0.166072675946706 TRUE 0 0 0 0.0727170971974506 0 1
"16445" "TRINITY_DN174611_c2_g4" 0 0 0 0 0 0 0 0 0 0.462575888042204 0.709290635723358 0 0 0 0 0 2.34568023078636 0 0 0 0 0 0 0 0 0 0 0 0 0 TRUE 0 0.19531108729426 0.39094670513106 0 0 0.875103764316939
"16446" "TRINITY_DN174613_c1_g1" 0 0 0 0 0 0 0 0 0.586884812852185 0 0 0 0.0593552776164212 0 0 0 0 0 0 0 0 0 0 0 0 0 0 0 0 0 TRUE 0 0.0978141354753641 0.00989254626940354 0 0 0.974715959453797
"16447" "TRINITY_DN174614_c10_g1" 0 0 0 0 0 0 0 0 0 0.475084882948783 0 0 0 1.43669488755288 0 0 0 0 0 0 0 0 0 0 0 0 0 0 0 0 TRUE 0 0.0791808138247971 0.239449147925479 0 0 0.917330240563813
"16448" "TRINITY_DN174614_c10_g2" 0 0.55581615506164 0 0 0 0 0 0 0 0 0.199122642013601 0 0 0 0 0 0 0 0 0 0 0 0 0 0 0 0 0 0 0 TRUE 0.0926360258436066 0.0331871070022668 0 0 0 0.910436823309176
"16449" "TRINITY_DN174614_c4_g1" 0 0 0 0 1.1833277060448 0 0 0 0 0 0 0 0 0 0 0 1.61588707391606 0 0 0 0 0 0 0 0 0 0 0 0 0 TRUE 0.1972212843408 0 0.269314512319343 0 0 0.816922895611597
"16450" "TRINITY_DN174614_c5_g1" 0 0 0 0 0 0.225274929869569 0 0 0 0.462575888042204 0 0 0 0 0 0 0 0 0 0 0 0 0 0 0 0 0 0 0 0 TRUE 0.0375458216449282 0.0770959813403674 0 0 0 0.878249744694315
"16451" "TRINITY_DN174615_c0_g1" 0 0 0 0 0 0 4.12441085597014 1.90458043492132 3.12333511325308 4.71682631904409 4.30582463948966 4.94930146832828 0 0 0 0 0 0 4.02210144474 5.33496150234142 4.0926303050113 4.60341864128919 3.18650055764449 4.28140152137691 0 0 0 0 0 0 TRUE 0 3.85404647183443 0 0 4.25350232873389 0.773478055613194
"16452" "TRINITY_DN174617_c7_g1" 0 0 0 0 0 0 0 0 0.0690146779151805 0 1.1243281350022 0.699551632523089 0 0 0 0 0 0 0 0 0 0 0 0 0 0 0 0.0271540515037266 0 0 TRUE 0 0.315482407573412 0 0.00452567525062111 0 0.996413686514701
"16453" "TRINITY_DN174617_c7_g2" 0 0 0 0 0 0 0 0.723340120251171 0 0 0 0 0 0.228972569760161 0 0 0 0 0 0 0 0 0 0 0 0 0 0 0 0 TRUE 0 0.120556686708528 0.0381620949600268 0 0 0.920862757591597
"16454" "TRINITY_DN174617_c9_g1" 0 0 0 0 0 0 0 0 2.18491500408245 1.01435529297707 0 0.415758666522498 0 0 0 0 0 0 0 0 0 0 0 0 0 0 0 0 0 0 TRUE 0 0.60250482726367 0 0 0 1
"16455" "TRINITY_DN174618_c0_g1" 0 0 0 0 0 0 0 0 0.823749360308273 1.77989003934005 0.409255146684838 0 0 0 0 0 0 0 0 0 0 0.0565835283663675 0 0 0 0 0 0 0 0 TRUE 0 0.502149091055526 0 0 0.00943058806106125 0.995304886422657
"16456" "TRINITY_DN174620_c0_g1" 0 0 0 0 0 0 0 0 0 0 0 0 0 0 0 0 0 0 2.86611670153433 2.29395897902869 2.41765001716069 3.94082450705045 3.46440688552961 3.03685495329737 2.15995204473292 1.86987140617771 0 2.25308162540759 0.189033824390017 0.324234562270531 TRUE 0 0 0 1.13269557716313 3.00330200726686 0.905712481260423
"16457" "TRINITY_DN174620_c0_g3" 0 0 0 0 0 0 0 0 0 0 0 0 0 0 0 0 0 0 0 0 0.692427198089708 0.525066592078211 0 1.2066432239834 0.0989584800881688 0 0 0.258217389536018 0 0 TRUE 0 0 0 0.0595293116040311 0.404022835691886 0.963164636782171
"16458" "TRINITY_DN174621_c7_g1" 0 0 0 0.063502942306158 0 0.978927776381399 0 0 0 0.181420640280142 0 0 0 0 0 0 0 0.832687516439532 0 0 0 0 0 0 0 0 0 0 0 0 TRUE 0.173738453114593 0.0302367733800236 0.138781252739922 0 0 0.756792432691245
"16459" "TRINITY_DN174621_c7_g10" 0 0 0 0 0 0.278579550458423 0 0 0 0.0214797274104514 0.22404027421793 0 0 0 0 0 0 0 0 0 0 0 0 0 0 0 0 0 0.0299828662157143 0 TRUE 0.0464299250764039 0.0409200002713969 0 0.00499714436928572 0 0.752761044923492
"16460" "TRINITY_DN174621_c8_g1" 0 0 0 0 0 0 0 0 0 0 0 0 0 0 0 0 0 0 0 0 0 0 0 0.464668267003444 0 0 0 0 0.889084098598149 0 TRUE 0 0 0 0.148180683099692 0.0774447111672407 0.869340744105056
"16461" "TRINITY_DN174622_c0_g1" 0 0 0 0 0 0 0 0 0 0 0 0 0 0 0 0 0 0 0 0 0 0 0 0 5.28017686988154 0 0 5.31947342625785 0 0 TRUE 0 0 0 1.7666083826899 0 1
"16462" "TRINITY_DN174623_c0_g1" 0 0 0 0 0 0 0 0.260627908126699 0.909197062991687 0 0 0 0 0 0 0 0 0 0 0 0 0 0 0 4.79846532070507 1.06763871687536 0.0621217119077975 0.623866861852698 0.961252884058208 1.64984535230601 TRUE 0 0.194970828519731 0 1.52719847461752 0 0.968083580529937
"16463" "TRINITY_DN174624_c3_g1" 0 0 0 0 0 0 0 0 0 0 0.416839741912829 0 0 0 0 0 0 0.606915941825205 0.27500704749987 0 0 0 0 0 0 0 0 0 0 0 TRUE 0 0.0694732903188049 0.101152656970868 0 0.045834507916645 0.715015399277502
"16464" "TRINITY_DN174624_c6_g1" 0 0 0 0 0 0.478195257939166 0.636914580355878 0.149259365499623 0 0 0 0 0 0 0 0.63876894441695 0 0 0 0 0 0 0 0 0 0 0 0 1.48954293564247 0 TRUE 0.0796992096565277 0.131028990975917 0.106461490736158 0.248257155940412 0 0.680583536286124
"16465" "TRINITY_DN174624_c6_g2" 0 0 0 0 0 0 0 0.10701824988212 1.449957483628 0 0 0 0 0 0 0 1.0820212693455 0.495695162624069 0 0 0 0 0 0 0 0 0 0 0 0 TRUE 0 0.259495955585021 0.262952738661595 0 0 0.753286506060147
"16466" "TRINITY_DN174624_c6_g7" 0 0 0 0 0 0 0 0 0 0 0 0 0 0 0 0 0.0313951962755343 0 0 0 0 0 0 0 0 0.0426443374084937 0 0 0 0 TRUE 0 0 0.00523253271258905 0.00710738956808229 0 0.815947449395232
"16467" "TRINITY_DN174624_c7_g1" 0 0 0 0 0 0 0 0.0607391578576785 0 0.167357927738514 0 0 0 0 0 0 0 1 0 0 0 0 0 0 0 0 0 0 0 0 TRUE 0 0.0380161809326988 0.166666666666667 0 0 0.942975728600952
"16468" "TRINITY_DN174625_c1_g1" 0 0 0 0 0 0 2.39341620047154 0 0.471967787661516 4.47793631599449 2.65901117119815 4.27887686010211 0 0 0 0 0 0 0 0 0 0 0 0 0 0 0 0 0 0 TRUE 0 2.38020138923797 0 0 0 1
"16469" "TRINITY_DN174625_c1_g2" 0 0 0 0 0 0 0 0 0 1.73855168652023 0 1.38791392438595 0 0 0 0 0 0 0 0 0 0 0 0 0 0 0 0 0 0 TRUE 0 0.521077601817697 0 0 0 1
"16470" "TRINITY_DN174626_c6_g2" 0 0.101650076094435 0 0 0 0 0 1.05727696507325 0 0.12300395405482 0 0 0 0 0.173767067736706 0 0 0 0 0.169925001442312 0 0 0 0 0 0 1.37962096205571 0 0 0 TRUE 0.0169416793490725 0.196713486521345 0.0289611779561177 0.229936827009285 0.0283208335737187 0.705422157768019
"16471" "TRINITY_DN174626_c6_g3" 0 0 0 0 0 0 0 0.838346736521231 0 0 0 0 0 0 0 0.386259141133346 0 0.177598929327733 0 0 0 0 0 0 0 0 0 0 1.50842865253186 0 TRUE 0 0.139724456086872 0.0939763450768466 0.251404775421976 0 0.767605049693808
"16472" "TRINITY_DN174626_c6_g7" 0 0 0 0 0 0 0 0 0.070389327891398 0 0 0 0 0 0 0 0 0 0 0 0 0 0.113700499164728 0 0 0 0 0 0 0 TRUE 0 0.0117315546485663 0 0 0.0189500831941214 0.845230829221298
"16473" "TRINITY_DN174626_c8_g1" 0 0 0 0 0 0 0 0 0 0 0 0 0 0 0 0.682573297347578 0.26663664251399 0 0 0 0 0 0 0 0 0 0 0 0 0 TRUE 0 0 0.158201656643595 0 0 1
"16474" "TRINITY_DN174627_c0_g1" 0 0 0 0 0 0 0.720716242521131 0 0.945607703181372 0 0 0 0 0 0 0 0.00719550140420377 0 0.61541629726287 0 0 0 0 0 1.58014548442338 0 0 0 0 0 TRUE 0 0.277720657617084 0.00119925023403396 0.26335758073723 0.102569382877145 0.669518449763111
"16475" "TRINITY_DN174630_c0_g1" 0 0 0 0 0 0 0 0.539034702970754 0.499782120147312 0.883620816285671 0.750177705593057 0.67626740826589 0 0 0 0 0 0 2.69309661038579 2.35670725293538 3.27813347108124 2.85658737530124 4.18824265626441 5.59185890498717 0 0 0 0 0 0 TRUE 0 0.558147125543781 0 0 3.49410437849254 0.960065079267567
"16476" "TRINITY_DN174631_c4_g1" 0 0.0468402542029724 0 0 0 0 0 0 0 0 0 0 0 0 0 0 0 0 0 0 0 0 0 0 0 0 1.17120682741814 0 0 0 TRUE 0.00780670903382873 0 0 0.195201137903024 0 0.990001711673286
"16477" "TRINITY_DN174631_c5_g4" 0 0 0 0 0 0 0.0313951962755343 0 0 0 0.696884090855455 0 0 0 0 0 0 1.45733162548501 0 0 0 0 0 0 0 0 0 0 0 0 TRUE 0 0.121379881188498 0.242888604247502 0 0 0.875066307078766
"16478" "TRINITY_DN174632_c6_g5" 0 0.784085142734757 0 0 0 0 0 0 0 0 0 0 0 0 0 0 0 1.05380644369579 0 0 0 0 0 0 0 0 0 0 0 0 TRUE 0.130680857122459 0 0.175634407282632 0 0 0.813987391274412
"16479" "TRINITY_DN174632_c9_g1" 0 1.24610400988392 0 0 0 0 0 0 0 0 0.286881147788162 0 0 0 0 0 0 0 0 0 0 0 0 0 0 0 0 0 0 0 TRUE 0.207684001647319 0.0478135246313603 0 0 0 0.94244438154587
"16480" "TRINITY_DN174634_c0_g1" 0 0 0 0 0 0 0 0 0 0 0 0 0 0 0 0 0 0 1.17056605679207 1.8265993302731 3.00863030514344 3.08831123588866 5.07171977216375 5.37802601916739 0.271425676092934 0.610700062134764 1.26603689399532 1.54201035553661 0 0 TRUE 0 0 0 0.615028831293271 3.2573087865714 0.952796244415882
"16481" "TRINITY_DN174635_c1_g1" 0.847195186589395 0 0 0 0 0 0 0 0 0.196607044094818 0 0 0 0.334568275666133 0 0 1.77904955283746 0 0 0 0 0 0 0 0 0 0 0 0 0 TRUE 0.141199197764899 0.0327678406824696 0.352269638083932 0 0 0.876538438429145
"16482" "TRINITY_DN174635_c3_g1" 0 0 0 0 0.214124805352847 0 0 0 0 0 0 0 0 0 0.0229004021100788 0 0 0 0 0 0 0 0 0 0 0 0 0 0 0 TRUE 0.0356874675588079 0 0.00381673368501314 0 0 0.973262787008326
"16483" "TRINITY_DN174635_c5_g1" 0 0 0 0 0 0 0 0 0 0 0 0 0 0 2.57240464739033 0.893750501720566 0 0 0 0 0 0 0 0 0 0 0 0 0 0 TRUE 0 0 0.577692524851816 0 0 1
"16484" "TRINITY_DN174635_c6_g1" 0 1.81352468929781 0 0 0 1.24792751344359 0.453122446595813 0.785759774427011 0.0114956388378294 1.66811912468643 0 0 0 0 0 1.60217179075338 0 1.0820212693455 0 0 0 0 0 0 0 0 0 0 0 0 TRUE 0.510242033790233 0.486416164091181 0.44736551001648 0 0 0.542481012799334
"16485" "TRINITY_DN174635_c6_g4" 0 0 0 0 0 0 0 0 0 0 0 0 0 0.0551956542421246 0 0.6535186707536 1.76341157447001 0 0 0 0 0 0 0 0 0 0 0 0 0 TRUE 0 0 0.412020983244289 0 0 1
"16486" "TRINITY_DN174636_c0_g1" 0 0 0 0 0 0 0 0 0 0 0 0 0 0 1.64108355271207 0 0.794103898559748 0 0 0 0 0 0 0 0 0 0 0 0 0 TRUE 0 0 0.405864575211969 0 0 1
"16487" "TRINITY_DN174637_c6_g1" 0 0 0 0 0 0 0 0 0.839153387389821 0 0 0 0 0 0 0 0 0 0 0 0 0 0 0 0 0 0 0 0.327687364176047 0 TRUE 0 0.139858897898304 0 0.0546145606960079 0 0.902375605848617
"16488" "TRINITY_DN174637_c6_g3" 0 0 0 0 0 0 0 0 0.971589535530062 0 0 0 0 0 0 0 0 0 0 0 0 0 0 0 0 0 0 0 0 0.0717626693000913 TRUE 0 0.16193158925501 0 0.0119604448833485 0 0.98153472565425
"16489" "TRINITY_DN174638_c0_g1" 0 0 0 0 0 0 0 0 0 0.070389327891398 0 0 0 0 0 0 0 0 0.992043276171657 0.0426443374084937 0 0 0 0 0 0 0 0 0 0 TRUE 0 0.0117315546485663 0 0 0.172447935596692 0.982992613672101
"16490" "TRINITY_DN174639_c1_g1" 0 0 0 0 0.635057829725214 0 0 0 0 0 0 0 0 0 0 0 0 0 0 0 0.704871964456353 0 0 0.742437445376266 0 0 0 0 0 0 TRUE 0.105842971620869 0 0 0 0.241218234972103 0.890303720577852
"16491" "TRINITY_DN174640_c13_g1" 0 0 0 0 0 0 0 0 0 0 0.416839741912829 0 0 0 0 0 0 0 0 0 0.58014548442338 0 0 0 0 0 0 0 0 0 TRUE 0 0.0694732903188049 0 0 0.0966909140705634 0.820372754289756
"16492" "TRINITY_DN174641_c0_g1" 0 0 0 0 0 0 2.90168752229991 5.36583248918298 0 0 4.94827377462792 4.09448944836251 0 0 0 0 0 0 0 0.166072675946706 0 0 0.304511041809953 0 0 2.02112434003561 0 0 3.62819033461521 1.73161772284062 TRUE 0 2.88504720574555 0 1.23015539958191 0.0784306196261098 0.886606186494802
"16493" "TRINITY_DN174641_c1_g2" 0 0 0 0 1.07313470463022 0 3.10483983776818 3.88830489520849 0.689746438493556 0 3.88547674976732 2.62293035092018 0 0 0 0 0 0 0.899175630480513 0.557777671394926 0 0 0 0 0 2.18966644665005 0.717210299019596 0 4.11153216121894 1.31730406836191 TRUE 0.178855784105036 2.36521637869295 0 1.38928549587508 0.242825550312573 0.808583387274122
"16494" "TRINITY_DN174641_c1_g4" 0 0 0 0 0 0 0 1.99168056214312 0 0 1.47767732756531 0 0 0 0 0 0 0 0 0 0 0 0 0 0 0 0 0 0 0 TRUE 0 0.578226314951405 0 0 0 1
"16495" "TRINITY_DN174641_c1_g5" 0.343692069179019 0 0 0 0.596458139558986 0 0 0 0 0.253384235800074 0 0 0 0 0 0 0 0 0 0 0 0 0 0 0 0.360645202460216 0 0 0 0 TRUE 0.156691701456334 0.0422307059666791 0 0.0601075337433694 0 0.836720389850117
"16496" "TRINITY_DN174641_c1_g6" 0 0 0 0 0 0 0.321928094887362 0 0 0.905350899580958 2.27351588970212 1.03984026453179 0 0 0 0 0 0 0 0 0 0 0 0 0 0 0.301002256032814 0.31034012061215 0 0 TRUE 0 0.756772524783705 0 0.101890396107494 0 0.966340481197895
"16497" "TRINITY_DN174641_c1_g7" 0 0 0 0 0 0 1.69242719808971 0.324234562270531 0 3.1243281350022 2.7905635408545 1.98148736779826 0 0 0 0 0 0 0 0 0 0 0 0 0 0 0 0 0 0 TRUE 0 1.65217346733587 0 0 0 1
"16498" "TRINITY_DN174642_c0_g1" 0 0 0 0 0 0 0 0 0 0 0 0 0 0 0 0 0 0 1.16542962042419 1.4340276746636 2.81823703971209 2.40653667020517 2.08031656036671 0.889084098598149 0 0 0 0 0 0 TRUE 0 0 0 0 1.79893861066165 1
"16499" "TRINITY_DN174642_c0_g2" 0 0 0 0 0 0 0 0 0 0 0 0 0 0 0 0 0 0 0 0 0 0 0 0 1.02927618237063 0.331131922217202 1.35049724708413 0 0 2.05067582031712 TRUE 0 0 0 0.793596861998181 0 1
"16500" "TRINITY_DN174643_c16_g1" 0 0 0 0.175045486110914 0.197865391353738 0 0 0 0 0 0 0 0 0 0 0 0.375178479589612 0 0 0 0 0 0 0 0 0 0 0 0 0 TRUE 0.0621518129107753 0 0.0625297465982687 0 0 0.751511015588795
"16501" "TRINITY_DN174643_c18_g1" 0.445726703349984 0 0 0 0 0 0 0 0 0 0 0 0 0 0 0 0 0.14535138557262 0 0 0 0 0 0 0 0 0 0 0 0 TRUE 0.074287783891664 0 0.02422523092877 0 0 0.918475051819764
"16502" "TRINITY_DN174643_c18_g5" 0.449957483628003 0.565597175854225 0 0 0 0 0 0 0 0 0 0 0 0 0 0 0 0 0 0 0 0 0 0 0 0 0 0 0 0 TRUE 0.169259109913705 0 0 0 0 1
"16503" "TRINITY_DN174644_c0_g1" 0 0 0 0 0 0 0 0 0 0 1.27798474729977 0 0 0 0 0 0 0 0 0 0 0 1.38570712465793 0 0 0 0 0 1.22712493444993 0 TRUE 0 0.212997457883294 0 0.204520822408321 0.230951187442989 0.548044886763485
"16504" "TRINITY_DN174645_c3_g4" 0 0 0 0 0 0 0 0 0 0 0.349365277594213 0 0 0 0 0 0 0 0 0 0 0 0 0 0 0 0.285698125958125 0 1.80033047292464 0 TRUE 0 0.0582275462657022 0 0.347671433147127 0 0.958130334624687
"16505" "TRINITY_DN174645_c4_g5" 0 0 0 0 0 0 0 0.64984535230601 0 0.13224779829844 0 0 0 0 0 0 0 0 0 0 0 0 0 0 0 0 0 0 0 0 TRUE 0 0.130348858434075 0 0 0 1
"16506" "TRINITY_DN174645_c4_g6" 0 0 0 0 0 0 0 0 0.11503324294624 0 0 0 0 0 1.02219023963407 0 0 0 0 0 0 0 0 0 0 0 0 0 0 0 TRUE 0 0.0191722071577067 0.170365039939011 0 0 0.971865989693997
"16507" "TRINITY_DN174645_c4_g9" 0 0 0 0 0 0 0 0.835924074254375 0 0.673556423990145 0 0 0 0 0 0 0 0 0 0 0 0 0 0 0 0 0 0 0 0 TRUE 0 0.251580083040753 0 0 0 1
"16508" "TRINITY_DN174646_c0_g1" 0 1.79576694778239 0 0 0 0 2.17919253938802 5.03434779196788 5.58715493268962 2.35670725293538 1.49159659441045 6.44754613716367 0 0 0 0 0 0 0 0 1.75659635050171 0 0 0.0551956542421246 1.36008329591333 4.80807608930126 3.51601514700366 2.26243315763135 1.39889757120247 4.44612386647455 TRUE 0.299294491297065 3.8494242080925 0 2.96527152125444 0.301965334123973 0.768372414036774
"16509" "TRINITY_DN174646_c0_g2" 3.9728764251071 0 0 0 1.35219353774503 0 3.799087306074 2.69309661038579 2.42921422983958 6.09565019751266 4.91202705334017 0 0 0 0 0 0 0 1.12300395405482 0 2.66060921951191 0 0 0 2.09356017616234 2.53331415656679 0.900721927564115 3.43229133824778 3.55495715233255 0 TRUE 0.887511660475356 3.32151256619203 0 2.08580745847893 0.630602195594455 0.728743965081511
"16510" "TRINITY_DN174646_c0_g3" 1.45470232816369 0 0 0 0 0 1.64984535230601 1.20914139783859 2.7287912528639 3.16832111573972 2.23511432037636 3.25217341320203 0 0 0 0 0 0 0 0 2.0408924306469 0 0 0 0.399444564589458 1.94897455427977 1.14012422390907 2.80426011563474 1.23939804156656 0.455228571117139 TRUE 0.242450388027281 2.3738978087211 0 1.33123834518279 0.34014873844115 0.798449888552462
"16511" "TRINITY_DN174647_c8_g1" 0 0.169925001442312 0 0.707524790899608 0 0 0 0 0 0 0 0 0 0 0 0 0 1.33856703700115 0.892973815273334 0 0 0 0 0 0 0 0 0 0 0 TRUE 0.146241632056987 0 0.223094506166859 0 0.148828969212222 0.669343492205364
"16512" "TRINITY_DN174647_c8_g2" 0 0 0 0 0 0 0 0 0 0.151858816727005 0 0 0 1.60454581636871 0 0 0 0 0 0 0 0 0 0 0 0 0 0 0 0 TRUE 0 0.0253098027878342 0.267424302728118 0 0 0.976339283182533
"16513" "TRINITY_DN174647_c8_g6" 0 0.752748591407134 0 0 0 0 0 0 0 0 0 0 0 1.6406209280357 0 0 0 0 0 0 0 0 0 0 0 0 0 0 0 0 TRUE 0.125458098567856 0 0.273436821339283 0 0 0.885295168045248
"16514" "TRINITY_DN174648_c1_g1" 0 0.929790997718597 0 1.58640447489506 0 0.57918014812715 0 0 0.175045486110914 0 0 0.136191386287144 1.02786177535451 0.732920382108257 2.12333511325308 0.398350370345965 0 2.12300395405482 0 0 0 0 0.0827025893302493 0 0 0 0 0 0 0 TRUE 0.515895936790135 0.051872812066343 1.06757859918611 0 0.0137837648883749 0.863815059100048
"16515" "TRINITY_DN174648_c1_g8" 0 0 0 0 0 0 0 0 0 0 0.336854639125465 0 0 0 0 0 0 0 0.243669080966863 0 0 0 0 0 0 0 0 0 0 0 TRUE 0 0.0561424398542442 0 0 0.0406115134944771 0.81915858306162
"16516" "TRINITY_DN174651_c1_g1" 0 0 0 0 0 0 0 0 0 0 0 0 0 0 0 0 0 0 0 1.10433665981474 0 0.497740088609093 0 0 0 0 0 0 0 0.237563718317676 TRUE 0 0 0 0.0395939530529459 0.267012791403971 0.962928786253312
"16517" "TRINITY_DN174651_c4_g1" 0 0.551885103471725 0 0 0.36289064266586 0 0.595503660502742 1.37573453858316 0 1.19345636574959 0.211635253327149 0.423309237242387 0 0 0 0 0 0.0538064436957938 0 0 0.269033146455237 0 0 0 0 0 0 0 0 0 TRUE 0.152462624356264 0.633273175900837 0.00896774061596564 0 0.0448388577425395 0.91857020375869
"16518" "TRINITY_DN174652_c0_g1" 0 0 0 0 0 0 0.359521170427595 0 0 0.280956313831056 0 0 0 0 0 0 0 0 0 0 0 0 0 0 0 0 0 0 0 0 TRUE 0 0.106746247376442 0 0 0 1
"16519" "TRINITY_DN174653_c0_g1" 0 0 0 0 3.1414327909293 0 0 0 0 0 0 0 0 0 0 0 0 0 0 0 0 0.781569544815974 0 0 0 0 0 0 0 0 TRUE 0.523572131821549 0 0 0 0.130261590802662 0.937801506762081
"16520" "TRINITY_DN174654_c12_g2" 0 0 0 0 0 0 0 0 0 0 0 0 0 0 0 0 0 0 0 0 0 0 0 0 0 0 0 0 0.100304905795685 0.416839741912829 TRUE 0 0 0 0.0861907746180858 0 1
"16521" "TRINITY_DN174654_c13_g2" 0 0 0 0 0 0 0 0 0 0 0 0 0 0.18269229751619 0 0 0.382943869568991 0 0 0 0 0 0 0 0 0 0 0 0 0 TRUE 0 0 0.0942726945141968 0 0 1
"16522" "TRINITY_DN174654_c14_g4" 0 0 0 0 0 0 0 0 0 0 0 0 0 0 0 0 0 0 0 0 0 0 0 0 0.757876659747896 0 0 1.21785109681113 2.34709867062227 0 TRUE 0 0 0 0.720471071196883 0 1
"16523" "TRINITY_DN174654_c4_g1" 0 0 0 0 0 0 0 0 0 0 0 0 0 0.0922074380970889 0 0 0 0.854394677753101 0 0 0 0 0 0.772307974958403 0 0 0 0 0 0 TRUE 0 0 0.157767019308365 0 0.128717995826401 0.796031521051282
"16524" "TRINITY_DN174654_c8_g1" 0 0 0 0 0 0 0 0 0 0.108357178090419 0 0 0 0 0.0229004021100788 0 0 0 0 0 0 0 0 0 0 0 0 0 0 0 TRUE 0 0.0180595296817364 0.00381673368501314 0 0 0.947164547578542
"16525" "TRINITY_DN174655_c12_g5" 0 1.06832686143451 0 0 0 0 0 0.785759774427011 0 1.63552224145975 0 0.16349873228288 0 0 1.48697174437041 0 0.458382004156013 0 0 0 0 0 0 0 0 0 0 0 0 0 TRUE 0.178054476905751 0.430796791361607 0.324225624754403 0 0 0.708516804365806
"16526" "TRINITY_DN174655_c3_g1" 0 0.422233000683048 0 0 0 0 0 0 0 0 0.0908534304511135 0 0 0 0 0 0 0 0 0 0 0 0 0 0 0 0 0 0 0 TRUE 0.070372166780508 0.0151422384085189 0 0 0 0.946206578888825
"16527" "TRINITY_DN174656_c4_g2" 0 0 0 0.210388864445403 0 0 0 0 0 0 0 0 1.21288056634438 0 0 0 0 0.728573602559365 0 0 0 0 0 0 0 0 0 0 0 0 TRUE 0.0350648107409005 0 0.323575694817292 0 0 0.972908340071169
"16528" "TRINITY_DN174656_c4_g3" 0 0 0 0 0 0 0 0 0 0 0 0 0 1.98404242609702 0 0 0 0.36289064266586 0 0 0 0 0 0.684369929013007 0 0 0 0 0 0 TRUE 0 0 0.391155511460481 0 0.114061654835501 0.927099547690366
"16529" "TRINITY_DN174656_c4_g4" 0.631337144127481 0 0 0 0 0 0 0 0 1.48284828306847 0 0 0 1.75488750216347 0 0 0 0.473007567916174 0 0 0 0 0 0 0 0 0 0 0 0 TRUE 0.10522285735458 0.247141380511411 0.371315845013274 0 0 0.762759761939734
"16530" "TRINITY_DN174656_c4_g5" 0 0 0 0 0 0 0 0 0 0 0 0.0565835283663675 0 0 0 0 0.018634174139051 0 0 0 0 0 0 0 0 0 0 0 0 0 TRUE 0 0.00943058806106125 0.00310569568984183 0 0 0.917669617479497
"16531" "TRINITY_DN174656_c4_g9" 0 0 0 0 0 0 0 0 1.22032995487956 0.211635253327149 0 0 0 0 0 0 0 0 0 0 0 0 0 0 0 0 0 0 0 0.231432408447965 TRUE 0 0.238660868034451 0 0.0385720680746608 0 0.959595315737839
"16532" "TRINITY_DN174658_c10_g1" 0 0.948600847493356 0 0.190298791626595 0 0 0 0 0 0 0 0 0 0 0 0 0 0.878921479749851 0 0 0 0.496717987935177 0 0 0 0 0 0 0 0 TRUE 0.189816606519992 0 0.146486913291642 0 0.0827863313225295 0.698033211085217
"16533" "TRINITY_DN174658_c8_g2" 0 0 0 0 0.54794331129035 0 0 0 0 0.747602230274943 0.11503324294624 0.725959234509188 0 0 0 0 0 0.22650852980868 0 0 0 0 0 0 0 0 0 0 0 0 TRUE 0.0913238852150584 0.264765784621728 0.03775142163478 0 0 0.878123123958173
"16534" "TRINITY_DN174659_c5_g4" 0 0 0 0 0 0 0 0 0.771463058365651 0 0 0 0 0 0 0 0 0.308011314552178 0 0 0 0 0 0 0 0 0 0 0 0 TRUE 0 0.128577176394275 0.0513352190920296 0 0 0.900185980646727
"16535" "TRINITY_DN174660_c1_g1" 0 0 0 0 0 0 0 0 0 0 0 0 0 0 0 0 0 0 0 0 0 0 0 0 3.75114232472695 3.40925514668484 3.76532256972595 3.1554254317472 2.29307614674767 3.12416267883585 TRUE 0 0 0 3.24973071641141 0 1
"16536" "TRINITY_DN174661_c5_g1" 0 0.0745054363636298 0 0 0 0 0 0 0 0 0 0.836732080459136 0.983312871067121 0 0 0 1.57821416547245 0.538041453333664 0 0 0.481298941547565 0 0 0 0 0 0 0 0 0 TRUE 0.0124175727272716 0.139455346743189 0.516594748312207 0 0.0802164902579275 0.887683038548756
"16537" "TRINITY_DN174661_c5_g3" 0 0 0 0 0 0 0 0 0 0 0 0.799916202989014 0 0.853596506202512 0 0 0 0 0 0 0 0 0 0 0 0 0.301002256032814 0 0 0 TRUE 0 0.133319367164836 0.142266084367085 0.0501670426721357 0 0.677564736083678
"16538" "TRINITY_DN174661_c5_g6" 0 0 0 1.23266075679027 0 0 0 0 0 0 0.387362540835996 0 0 0 0 0 0 0 0 0 2.45101324294397 0 0 0 0 0 0 0 0 0 TRUE 0.205443459465046 0.0645604234726659 0 0 0.408502207157329 0.834759838376024
"16539" "TRINITY_DN174662_c0_g1" 0 0 0 0 0 0 0 0.785759774427011 0 0 0 0 0 0 0 0 0 0 0 0 0 0 0 0.435095151620097 0 0 0 0 0 0 TRUE 0 0.130959962404502 0 0 0.0725158586033496 0.861568648020517
"16540" "TRINITY_DN174662_c15_g1" 0 0.760433874670112 0 0 0 0 0 0 0 0 0 0 0 0 0 0 0.557777671394926 0 0 0 0 0 0 0 0 0 0 0 0 0 TRUE 0.126738979111685 0 0.0929629452324876 0 0 0.816625189258928
"16541" "TRINITY_DN174662_c1_g1" 0 0 0 0 0 0 0 0 0.982582946922591 0 0 0 0 0 0 0 0 0 0 0 0 0 0.0229004021100788 0 0 0 0 0 0 0 TRUE 0 0.163763824487098 0 0 0.00381673368501314 0.994173417577162
"16542" "TRINITY_DN174663_c0_g1" 0 0 0 0 0 0 2.44201456555989 2.81823703971209 0.5489297694764 0.642470537315822 0 0 2.30363464507901 0 0 0 0 0 3.30158764660319 0 0 1.63876894441695 0 1.53057020390253 5.06242396907444 0.259423152281415 0.875780063068488 1.70265754339091 2.6203518068184 0.531069492725954 TRUE 0 1.07527531867737 0.383939107513168 1.84195100455993 1.07848779915378 0.655568712324327
"16543" "TRINITY_DN174665_c10_g1" 0.296310560708092 0 0 0 0 0 0 0 0 0 0 0 0 0 0 0 1.06073915785768 0 0 0 0 0 0 0 0 0 0 0 0 0 TRUE 0.0493850934513487 0 0.176789859642946 0 0 0.93016413165454
"16544" "TRINITY_DN174665_c10_g2" 0 0 0 0 0 0 0 0 0 0 0 0 0 0.621993231666123 0 0 0 0.309176187478515 0 0 0 0 0 0 0 0 0 0 0 0 TRUE 0 0 0.155194903190773 0 0 1
"16545" "TRINITY_DN174665_c12_g1" 0 0 0 0 0 0 0 0 0 0 0 0 0 0.593592805864596 0 0.200378797984026 0 0 0 0 0 0 0 0 0 0 0 0 0 0 TRUE 0 0 0.132328600641437 0 0 1
"16546" "TRINITY_DN174665_c9_g1" 0 0 0 0 0 0 0 0 0 0 0 0 0 0.781569544815974 1.42061713897869 0 0 0 0 0 0 0 0 0 0 0 0 0 2.74846123300404 0 TRUE 0 0 0.367031113965777 0.458076872167339 0 0.799689126287248
"16547" "TRINITY_DN174665_c9_g3" 0.367371065648529 0 0 0 0 0 0 0 0 0 0 0 0 0.831877241191673 0 0 0 0 0 0 0 0 0 0 0 0 0 0 0 0 TRUE 0.0612285109414216 0 0.138646206865279 0 0 0.889595769827088
"16548" "TRINITY_DN174666_c6_g12" 0 0 0 0 0 0 0 0 0 0 0 0 0 0 0 0 1.47248777146274 0.0962618530584035 0 0 0 0 0 0 0 0 0 0 0 0 TRUE 0 0 0.261458270753525 0 0 1
"16549" "TRINITY_DN174667_c0_g1" 0 0 0 0.216610068742442 0 0 0 0 0 0 0 0 0 0 0 0 0 0 0.242450073677701 0 0 0 0 0 0 0 0 0 0 0 TRUE 0.0361016781237403 0 0 0 0.0404083456129502 0.776644665995864
"16550" "TRINITY_DN174668_c0_g1" 0 0 0 0 0 0 1.98950236086238 2.12598165385472 0.733788168625182 2.54027530416586 0.973060172804084 1.79742808215231 0 0 0 0 0 0 0 0 0 0 0 0 0 0 0 0 0 0 TRUE 0 1.69333929041076 0 0 0 1
"16551" "TRINITY_DN174669_c0_g1" 0 0 0 0 0 0 0 0 0 2.22434903720271 1.9608823446852 0.874993638932967 0 0.710172748279662 0 0 0 0 0 0.982582946922591 0.573374526445944 1.17184731357334 0.523060061795249 1.21598915414672 0 0 0 0 0 0 TRUE 0 0.843370836803479 0.118362124713277 0 0.744475667147308 0.744229420141296
"16552" "TRINITY_DN17466_c0_g1" 0 0 0 0 0 0 0 0 0 0 0 0 0 1.31846146516758 0 0 0 0 0.01292617444427 0 0 0 0 0 0 0 0 0 0 0 TRUE 0 0 0.219743577527931 0 0.00215436240737834 0.997549004126065
"16553" "TRINITY_DN174670_c12_g1" 0 0.925999418556223 0 0 0 0.149259365499623 0.992043276171657 0 0 0 0 1.07860983469637 0.644317778337577 0 0 0 0 0.151858816727005 0.134878054343112 0.524063675777211 0.823749360308273 0 0 0 0 0 0 0 0 0.326537348139952 TRUE 0.179209797342641 0.345108851811337 0.13269609917743 0.0544228913566586 0.247115181738099 0.555615593170742
"16554" "TRINITY_DN174670_c12_g2" 0 0 0 0 0 0 0 0 0 0 0.0593552776164212 0 0 0 0 0 0 0 0 0 0 0 0 0 0 0.632268215499513 0 0 0 0 TRUE 0 0.00989254626940354 0 0.105378035916585 0 0.976530815498321
"16555" "TRINITY_DN174670_c13_g1" 0 0 0 0 0 0 0 0 0 0 0 0 0 0 0 0 0 0 0 0 0 0 0 0 0 0 0 0 1.0447438212244 0.101650076094435 TRUE 0 0 0 0.191065649553139 0 1
"16556" "TRINITY_DN174670_c14_g1" 0 0 0 0 0 0 0 0 0 0 0 0 0 0 0 0 0 0 0 0 0 0.665392771041891 0 0 0 0 0.120351940365222 0 0 0.00863030514344006 TRUE 0 0 0 0.0214970409181104 0.110898795173649 0.951539056658709
"16557" "TRINITY_DN174670_c8_g1" 0 0 0 0.667210912480871 0 0 0.961252884058208 0 0 0 0 0 0 0 0 0 0 0 0.70310069960416 1.36008329591333 0 0.413594082409175 0 0.263034405833794 1.19282540355239 2.50741409901544 2.12994238397696 2.55262299200928 1.98331287106712 1.6959938131099 TRUE 0.111201818746812 0.160208814009701 0 2.01035192712185 0.456635413960077 0.909462861092323
"16558" "TRINITY_DN174671_c4_g1" 0.706641057309408 1.31730406836191 0 1.46048047004001 0.70310069960416 0 0.187767747046025 0 0 0 0 0 1.20288783347014 1.62105550329974 0.993493221058416 1.18776774704602 1.47612241988015 2.23633953916837 0 0 2.02609181434133 1.02715405150373 0 0 0 1.16800012451782 0 0 0 0 TRUE 0.697921049219249 0.0312946245076708 1.45294437732047 0.194666687419637 0.508874310974176 0.753473585347598
"16559" "TRINITY_DN174671_c4_g2" 0 0.511973981781801 0 1.46988597627446 0 0 0 0 0 0.898401859992193 0.16349873228288 0 0 0 0 0.261831658752137 0 0.745882688902259 0 0 0 0 0 0 0 0 0 0 2.39066768555967 0 TRUE 0.330309993009377 0.176983432045845 0.167952391275733 0.398444614259945 0 0.576323915442344
"16560" "TRINITY_DN174671_c5_g1" 0.989865622866287 1.03703073094497 0 2.25821738953602 0.489542935642474 0.823749360308273 1.14339341869319 0.788268082866837 0 0.360645202460216 1.2190910582462 0.897627674279551 1.84679415947329 2.58616424593091 0.626672752605993 2.99403657491867 2.23051046036618 3.37141946505247 1.7986726789578 0.237563718317676 0 0.714575238851626 1.16671544496642 0.959770155211467 0 0 0 0.954568570752994 0.202887833470143 0 TRUE 0.933067673216336 0.734837572757665 2.27593294305792 0.192909400703856 0.812882872717499 0.706307524618563
"16561" "TRINITY_DN174672_c4_g1" 0 0 0 0 0 0 0 0 0.303342394487331 0.625738061908648 0 0 0 0 0 0 0 0 1.30451104180995 0 0 0 0 0 0 0.306845500314283 0 0 0 0 TRUE 0 0.154846742732663 0 0.0511409167190471 0.217418506968326 0.763143829929667
"16562" "TRINITY_DN174672_c4_g2" 0.733788168625182 0 0 0 0 0.0976107966264223 0 1.04684025420297 0 0 0 0 0 0 1.8314719328477 0 0 1.61964776693088 0 0 0 0 0 0 0 0 0 0 0 0.166072675946706 TRUE 0.138566494208601 0.174473375700495 0.575186616629762 0.027678779324451 0 0.851909519718162
"16563" "TRINITY_DN174673_c0_g1" 0 0 0 0 0 0 0.940354711533293 1.25156762060825 3.03474394932473 1.29748491571057 1.20789285164133 0 0 0 0 0 0 0 0 0 0 0 0 0 4.96675345012643 2.88615991333741 2.32452261159581 3.13093086982645 3.16075887605024 2.63110428236588 TRUE 0 1.28867400813636 0 3.18337166721704 0 0.898796453662058
"16564" "TRINITY_DN174673_c0_g2" 0 0 0 0 0 0 1.88674522474211 0 0.750177705593057 1.64339445347989 1.39999135066418 3.64616265715789 0 0 0 0 0 0 4.92846507820214 5.16398169664856 5.47183776242229 5.7783925818879 6.15793299012946 6.4523648064487 0 0 0 0 0 0 TRUE 0 1.55441189860619 0 0 5.65882915262317 0.931328024902217
"16565" "TRINITY_DN174674_c0_g1" 0 0 0 0 0 1.8742067858778 0.167357927738514 0 0.488515008957812 0.137503523749935 0 0 0 0 0 0 0 0 0 0 0 0 0 0 0 1.47508488294878 2.02715405150373 0 0 0.831066510605073 TRUE 0.3123677976463 0.132229410074377 0 0.722217574176264 0 0.846099976095234
"16566" "TRINITY_DN174675_c0_g2" 0 0 0 0 0 0 0 0 0 0 0 0 0 1.00072116724365 0 1.20351441113076 0 0.397255345594427 0 0 0 0 0 0 0 0 0 0 0 0 TRUE 0 0 0.433581820661473 0 0 1
"16567" "TRINITY_DN174676_c4_g11" 0 0.585923976958601 0 0 1.22774107583913 1.03703073094497 0 0 0 0 0 0 0 0 0 0 0 0 0 0 0 0 0 0 0 0 0 0 0 0 TRUE 0.475115963957116 0 0 0 0 1
"16568" "TRINITY_DN174676_c4_g13" 0 0.364012053558615 0 0 0 0 0 0 0 0 0 0 0 0 0 0 0 0.402722176845605 0 0 0 0 0 0 0 0 0 0 0 0 TRUE 0.0606686755931024 0 0.0671203628076008 0 0 0.774030290304717
"16569" "TRINITY_DN174676_c4_g14" 0 0 0 0 0 0 0 0 0.716332480287987 0 0 0 0 0 0 0 0.347098670622268 0 0 0 0 0 0 0 0 0 0 0 0 0.20163386116965 TRUE 0 0.119388746714665 0.0578497784370447 0.0336056435282751 0 0.808492373691016
"16570" "TRINITY_DN174676_c4_g2" 0 0 0 0.512985334813676 0 0 0 0 0 0 0 0 0 0 0 0 0 1.42330923724239 0 0 0 0 0 1.22156778853841 0 0 0 0 0 0 TRUE 0.0854975558022794 0 0.237218206207064 0 0.203594631423068 0.695330944610336
"16571" "TRINITY_DN174676_c4_g4" 0 0 0 0 0 0 0 0 1.39780296186249 0 0 0 0.366252263699564 0 0 0 0 0 0 0.112366523072563 0 0 0 0 0 0 0 0 0 0 TRUE 0 0.232967160310415 0.0610420439499273 0 0.0187277538454272 0.914398023213802
"16572" "TRINITY_DN174676_c5_g1" 0 0 0 0 0 0 0 0 0 0 0 0 0 0 0 0 0 0 0 0 0 0 0 0.655351828612554 0 0 0 0 2.44334142580323 0 TRUE 0 0 0 0.407223570967205 0.109225304768759 0.932945123664296
"16573" "TRINITY_DN174677_c5_g1" 0 0 0 0 0 0 0 0 1.3595211704276 0 0 0 0 0 0 0 0 0 0 0 0 0.35501626421955 0 0 0 0 0 0 0 0 TRUE 0 0.226586861737933 0 0 0.059169377369925 0.934716672321496
"16574" "TRINITY_DN174679_c0_g1" 0.716332480287987 0 2.44387182839776 0 0 0 0 0 0 0 0 0 0 0 0 0 0 0 0 0 0 0 0 0 0 0 0 0 0 0 TRUE 0.526700718114292 0 0 0 0 1
"16575" "TRINITY_DN174679_c1_g1" 0 0.343692069179019 0 0.74416109557041 0.768078435016455 0 1.5528688710113 0 0 0.0229004021100788 0 1.28983446517751 0 0 0 0 0 0 3.70498259633715 0 0 2.80012335282653 0 0 0.751035176667862 0 0 3.09186905530185 0 0 TRUE 0.309321933294314 0.477600623049815 0 0.640484038661619 1.08418432486061 0.670857029963687
"16576" "TRINITY_DN174679_c1_g3" 0 0 0 0 0 0 0 0 0 0 0 0 0 0 0 0 0 0 0 0 0 2.27291899476564 0 1.19029879162659 0 0 0 0 0 0 TRUE 0 0 0 0 0.577202964398705 1
"16577" "TRINITY_DN174679_c1_g4" 0 0 0 0 0 0 0.944108799107955 0 0 0 0 0 0 0 0 0 0 0 2.48310634496718 0 0 0 0 0 0 0 0 0 0 0 TRUE 0 0.157351466517992 0 0 0.413851057494529 0.904946801712551
"16578" "TRINITY_DN174679_c1_g5" 0 0 0 0 0 0 0 0 0 0 0 0 0 0 0 0 0 0 0.72159139877538 0 0 0 2.04334450487717 1.0496307677246 0 0 0.257010618206024 0 0.305678743242287 0 TRUE 0 0 0 0.0937815602413852 0.635761111896192 0.9631223275195
"16579" "TRINITY_DN174681_c0_g1" 3.63250088948452 3.23618644371103 4.62287179879692 4.97195733541501 3.73606362787181 3.7553149040451 1.16928366111573 0 0 0.411426245726465 0 0 0 0 0.839153387389821 0 0 0 0 0 0 0 0 0 0 0 0.0813396274519388 0 0 0 TRUE 3.9924824998874 0.263451651140366 0.139858897898304 0.0135566045753231 0 0.973896745093701
"16580" "TRINITY_DN174681_c0_g2" 0 0 0 0 0 0 0 0 0 0 0 0 0 0 0 0 0 0 0 0 0 0 0 0 6.85059942381264 2.27291899476564 1.14274017211608 0.01292617444427 1.01863417413905 0 TRUE 0 0 0 1.88296982321295 0 1
"16581" "TRINITY_DN174681_c0_g3" 0 1.202260983562 0.726831217032493 3.15153414134792 1.97929371044573 2.45601757580779 0.353887836284907 0 0 0 0 0 0 0 0 0 0 0 0 0 0 0 0 0 0 0 0 0 0 0 TRUE 1.58598960469932 0.0589813060474846 0 0 0 0.990702759672459
"16582" "TRINITY_DN174681_c0_g4" 0.0257375614136083 0 0.467801156488407 0 0.217851096811131 0.0229004021100788 1.59598097896562 0 0.703986603863431 1.47352717715676 0 1.87341950343486 0 0 0 0 0 0 7.55691983613616 3.29645740737124 3.73660487531425 5.34617684337941 7.60688633927592 7.86208558778883 5.56468301696364 5.13856875740703 4.49569516262407 6.20073189487526 4.99593670350459 4.28555017999677 TRUE 0.122381702803871 0.941152377236778 0 5.11352761922856 5.90085514821097 0.738298028670388
"16583" "TRINITY_DN174684_c2_g2" 0 0 0 0 0 0.414676780426886 0 0 0 0 0 0 0 0 0 0 0 0.964953052900799 0 0 0 0 0 0 0 0 0 0 0 0 TRUE 0.0691127967378144 0 0.1608255088168 0 0 0.892565555603896
"16584" "TRINITY_DN174684_c3_g1" 0 0 0 0 0 0 0 0 0 0 0 0 0 0 0 0 0.177598929327733 0 0 0 0 0 0 0 0 0 0 0.12565110166152 0 0 TRUE 0 0 0.0295998215546222 0.02094185027692 0 0.823125198252675
"16585" "TRINITY_DN174684_c3_g5" 0 0 0 0 0 0 0 0 0 0 0.0426443374084937 0 0 0 0 0 0 0 0 0 0 0 0 0.364012053558615 0 0 0 0 0 0 TRUE 0 0.00710738956808229 0 0 0.0606686755931024 0.970712276563648
"16586" "TRINITY_DN174685_c3_g1" 0.704871964456353 0 0 0 0 0 0 0 0 0 0 0 0 2.49005662446431 0 0 0 0 0 0 0 0 0 0 0 0 0 0 0 0 TRUE 0.117478660742725 0 0.415009437410719 0 0 0.929231331776643
"16587" "TRINITY_DN174685_c3_g6" 1.51298533481368 0 0 0 0 0 0 0 0 0 0 0 0 0.432959407276106 0 0.625738061908648 0.212880566344385 0 0 0 0 0 0 0 0 0 0 0 0 0 TRUE 0.252164222468946 0 0.21192967258819 0 0 0.789889233181871
"16588" "TRINITY_DN174685_c6_g1" 0 0 0 0 0 0 0 0 0 0 0 0 0 0 0 0 0.703986603863431 0 0 0 0 0 0 0 0 0 0 0 0 0.134878054343112 TRUE 0 0 0.117331100643905 0.022479675723852 0 0.952102052225529
"16589" "TRINITY_DN174686_c0_g1" 0 0 0 0 0.0257375614136083 0 0 0 0 0.473007567916174 0.217851096811131 0.101650076094435 0 0 0 0 0 0 0.459431618637297 0.425459304765355 0 1.08814159686902 0.586884812852185 1.31498648546852 0 0 0 0 0 0 TRUE 0.00428959356893471 0.132084790136957 0 0 0.645817303098728 0.947208605649173
"16590" "TRINITY_DN174687_c3_g1" 0 0 0 0.395062799517578 0 0 0 0 0 0 0 0 0 0 0 0 0.572404647390332 0 0 0.0426443374084937 0 0 0 0 0 0 0 0 0 0 TRUE 0.0658437999195963 0 0.0954007745650553 0 0.00710738956808229 0.808829671928051
"16591" "TRINITY_DN174687_c4_g1" 0 0 0 0 0 0 0 0 0 0 0 0 0 0.711935356978922 0 0 0 0.644317778337577 0 0 0 0 0 0 0 0 0 0 0 0 TRUE 0 0 0.226042189219416 0 0 1
"16592" "TRINITY_DN174687_c5_g1" 0 1.10165007609443 0.553851968181126 0 0 0.16478627814334 0 0 0 0 0.499782120147312 0 0 1.23204671335011 0 0.839959587489532 0.361768359419153 1.67581593117227 0 0 0 0 0 0 0 0 0 1.82415684372883 0 0 TRUE 0.303381387069817 0.083297020024552 0.684931765238511 0.304026140621472 0 0.747892935190661
"16593" "TRINITY_DN174687_c5_g2" 0 0 0 0 0 0 0 0 0.112366523072563 0 0 0 0 1.2190910582462 0.475084882948783 0 0 0 0 0.573374526445944 0 0 0 0 0 0 0 0 0 0 TRUE 0 0.0187277538454272 0.28236265686583 0 0.0955624210743241 0.898809056243175
"16594" "TRINITY_DN174687_c6_g1" 0 0 0 0 0 0.432959407276106 0 0 0 0 0 0 0 0.0200576523412535 1.66083736769628 0 0 0 0 0 0 0 0 0 0 0 0 0 0 0 TRUE 0.0721599012126844 0 0.280149170006256 0 0 0.935605822773745
"16595" "TRINITY_DN174689_c1_g1" 0 0 0 0 1.05032755355842 0 0 0.933572638261024 0.0412429822318813 0 0.236339539168374 0 0 0 0 0 0 0.260627908126699 1.71808758396052 0 0 0 0 0.596458139558986 0 0 0 0 0 0 TRUE 0.175054592259737 0.20185919327688 0.0434379846877831 0 0.385757620586584 0.727580384811833
"16596" "TRINITY_DN174689_c2_g1" 0 0 0 0 0 0 1.04893364519792 0 0 0 0 0.789937868980195 0 0 0 0 0 0 3.22604605343322 1.42653313811667 4.66476725535641 2.07450543636363 3.73074862941621 3.12532047371441 0.111031312388744 0 0 0 0 0 TRUE 0 0.306478585696353 0 0.0185052187314573 3.04132016440009 0.973285959150908
"16597" "TRINITY_DN174689_c3_g1" 0 0 0 0 0 0 0 0.12300395405482 0 0 0 0 0 0 0 0 0 0 0 0 0 0 0 0 0 1.3684890006451 1.49262232857445 0 1.39999135066418 1.03773362744651 TRUE 0 0.0205006590091366 0 0.883139384555041 0 0.994196652485534
"16598" "TRINITY_DN174689_c3_g2" 0 0 0 0 0 0 0 0 0 0 1.39615948907315 0 0 0 0 0 0 0 0 0 0 0 1.83471121580472 0 0 0 0 0 1.70088355602827 0 TRUE 0 0.232693248178859 0 0.283480592671378 0.305785202634121 0.577993117060792
"16599" "TRINITY_DN174689_c3_g3" 0 0 0 0 0 0 1.50589092972996 0 0 0 0 0 0 0 0 0 0 0 2.22125842967781 2.88518386632035 1.76723103702388 1.39506279951758 1.78993786898019 0 0.254594043033141 0 0 0 0 0 TRUE 0 0.25098182162166 0 0.0424323405055235 1.67644566691997 0.956244606085825
"16600" "TRINITY_DN174690_c0_g1" 0 0 0 0 0 0 0 0 0 0 0 0 0 0 0 0 0 0 0 0 0 2.01542620360961 0.931304843650669 0 0 0 0 0 0 0 TRUE 0 0 0 0 0.491121841210046 1
"16601" "TRINITY_DN174691_c0_g1" 0 0 0 0.0840642647884745 0 0 0 0 0 0 0 0 0 0 0 0 0 0 0 1.06695024392463 0 0 0 0 0 0 0 0 0.411426245726465 1.10232219119669 TRUE 0.0140107107980791 0 0 0.252291406153859 0.177825040654105 0.809906573536641
"16602" "TRINITY_DN174692_c2_g1" 0 0 0 0 0 0 0 0 0 0.0786098346963665 0 0 0 1.35106289894039 0 0.0100636833446975 0 0 0 0 0 0 0 0 0 0 0 0 0 0.207892851641333 TRUE 0 0.0131016391160611 0.226854430380847 0.0346488086068888 0 0.94737765574736
"16603" "TRINITY_DN174694_c1_g2" 0 0 0 0 0 0 3.62690633069132 1.46466826700344 2.86631456137705 3.55875743037376 3.31513144352349 3.34098945998079 0 0 0 0 0 0 3.34610590918853 3.14942196849116 3.43349363984688 3.05658352836637 4.70204798124507 4.81675328548304 0 0 0 0 0 0 TRUE 0 3.02879458215831 0 0 3.75073438543684 0.798119896604892
"16604" "TRINITY_DN174697_c3_g15" 0 0 0 0 0 0 0.73638840070346 0 0 0 0.16349873228288 0 0 0 0 0 0 0 0 0 0 0 0 0 0 0 0 0 0 0 TRUE 0 0.149981188831057 0 0 0 1
"16605" "TRINITY_DN174697_c3_g2" 0 2.68144926531496 0 0 0 0 0 0 0.540027269257507 0.781569544815974 0 0.510961919277379 0 0.774839759827326 0 0 0 0.756169328139299 0 0 0 0 0 0 0 0 0 0 0 0 TRUE 0.446908210885826 0.305426455558477 0.255168181327771 0 0 0.686403928574572
"16606" "TRINITY_DN174697_c3_g9" 0 0 0 0 0 0 0 0 0 0 0 0 0 0 0 0 0.473007567916174 0 1 0 0 0 0 0 0 0 0 0 0 0 TRUE 0 0 0.0788345946526956 0 0.166666666666667 0.881748108020957
"16607" "TRINITY_DN174698_c2_g2" 0 0 0 0 0 0 0 0 0 0 0 0 0 0 0 0 0 0 0.0524158941511385 0 0 0 0 0 0 0 1.06143060049775 0 0 0 TRUE 0 0 0 0.176905100082958 0.00873598235852309 0.987654422689868
"16608" "TRINITY_DN174698_c3_g8" 0 0 0.873419503434857 0 0 0 0 0 0 0 0 0 0 0 0 0 0 0 0 0 0 0 0 0 0 0 0 0 0 0.134878054343112 TRUE 0.145569917239143 0 0 0.022479675723852 0 0.961393679150545
"16609" "TRINITY_DN174699_c4_g2" 0 0 0 0 0.997111720675174 0.426533138116673 0 0.0731347046302154 0 0 0 0 0 0 0 0 0 0 0 0 0 0 0 0 0 0 0 0 0 0 TRUE 0.237274143131974 0.0121891174383692 0 0 0 0.987157136806528
"16610" "TRINITY_DN174700_c5_g1" 5.77752492189237 4.28643762827627 3.61046384518116 3.15218341905505 3.72027846523333 2.5909612413426 6.81055878216683 7.84944263398905 7.38848231804364 6.98493107276922 7.38225222803847 5.32509853776749 0 0 0 0 0 0 0 0 0 0 0 0 0 0 0 0 0 0 TRUE 3.8563082534968 6.95679426212912 0 0 0 0.861419351061973
"16611" "TRINITY_DN174700_c5_g2" 7.24620854370638 4.67705715337153 5.89425997505721 3.93007496485678 6.60177078840771 4.56071495447448 7.92700160106976 10.0839060891901 10.5773608460395 9.01858410441776 8.22749080013499 8.86554770328563 0 0 0.965691949224705 0 0 0 0 0 0.0257375614136083 0 0 0 0 0 0 0 0 0 TRUE 5.48501439664568 9.11664852402295 0.160948658204117 0 0.00428959356893471 0.845056748827983
"16612" "TRINITY_DN174700_c5_g3" 7.26413291537241 3.80074462393678 5.11694690774659 5.59048225892091 5.80503443985454 4.05978788280749 9.00424856137162 9.34529213321815 9.96296972835045 10.2659162113319 9.56082575042169 7.16940393414584 0 0 0 0 0 0 0 0 0 0 0 0 0 0 0 0 0 0 TRUE 5.27285483810645 9.21810938647327 0 0 0 0.856997389132638
"16613" "TRINITY_DN174701_c10_g4" 0 0.511973981781801 0 0 0 0 0 0 0 0 0.138814468902282 0 0 0 0 1.9452331231349 0 0.14535138557262 0 0 0 0 0 0 0 0 0 0 1.52606881166759 0 TRUE 0.0853289969636335 0.023135744817047 0.348430751451253 0.254344801944598 0 0.739683177924067
"16614" "TRINITY_DN174702_c10_g2" 0 0 0 0 0 0 0 0 0 0 0 0 0 0.295135249000818 0.923719678749389 0 0 0 0 0 0 0 0 0 0 0 0 0 0 0 TRUE 0 0 0.203142487958368 0 0 1
"16615" "TRINITY_DN174702_c11_g2" 0 0.55581615506164 0 0 0 0 0 0 0 0 0 0 0 0.831066510605073 0 0 0 0 0 0.0426443374084937 0 0 0 0 0 0 0 0.278579550458423 0 0 TRUE 0.0926360258436066 0 0.138511085100845 0.0464299250764039 0.00710738956808229 0.736170320986099
"16616" "TRINITY_DN174702_c16_g1" 0 0 0 0 0 1.1551015581257 0 0 0 0 0 0 0 0 0 0 1.20037879798403 0 0 0 0 0 0 0 0 0 0 0 0 0 TRUE 0.192516926354284 0 0.200063132997338 0 0 0.759429781651918
"16617" "TRINITY_DN174702_c7_g1" 0 0 0 0 0 1.38017531174203 0 0 0 0.108357178090419 0 0 0 0 0 0 0 0 0 0 0 0 0 0 0 0 0 0 0 0 TRUE 0.230029218623671 0.0180595296817364 0 0 0 0.980372569852439
"16618" "TRINITY_DN174702_c7_g2" 0 0 0 0 0 0 0 0 0 0 0 0 0 0 0 0 0 0 0.732920382108257 0.673556423990145 0 0 0 0 0 0 0 0 0 0 TRUE 0 0 0 0 0.2344128010164 1
"16619" "TRINITY_DN174703_c1_g1" 0 0 0 0 0 0 0 0 1.53953107147415 0 0.16349873228288 0 0 0 0 0 0 0 0 0 0 0 0 0 0 0 0 0 0 0 TRUE 0 0.283838300626172 0 0 0 1
"16620" "TRINITY_DN174703_c6_g1" 0 0 0 0 0 0 0 0 0 0 0 0 0 0 0 0 0 0 0 0 0 0.0538064436957938 0 0 0 0 0 0.304511041809953 0 0 TRUE 0 0 0 0.0507518403016589 0.00896774061596564 0.955825539711155
"16621" "TRINITY_DN174704_c4_g1" 0 0.0676387168753633 0 0 0 0 0 0 0 0.507921464957328 0 0 0.440420720756767 0 0 0 0 0 0 0 0 0 0 0 0 0 0 0 0 0 TRUE 0.0112731194792272 0.084653577492888 0.0734034534594612 0 0 0.749932089562894
"16622" "TRINITY_DN174705_c0_g1" 0 1.68347189285523 1.17696099208944 2.46231412717042 0.417920007811965 1.33742566428269 0 0 0 0 0 0 0 0 0 0 0 0 0 0 0 0 0 0 0 0 0 0 0 0 TRUE 1.17968211403496 0 0 0 0 1
"16623" "TRINITY_DN174706_c0_g2" 0 0 0 0 0 0 0 0 0 0 0 0 0 0 0 0 0 0 0.646162657157894 0.747602230274943 0.265436896049098 0 0 0 0.944108799107955 0 1.29865831556452 0 0 0 TRUE 0 0 0 0.373794519112078 0.276533630580322 0.815049702148384
"16624" "TRINITY_DN174706_c0_g4" 0 0 0 0 0 0 0 0 0 0 0 0 0 0 0 0 0 0 0 0 0 0 0 2.15088457130503 0 0 0 0 0 0.584000383285773 TRUE 0 0 0 0.0973333972142954 0.358480761884171 0.932120906082441
"16625" "TRINITY_DN174707_c0_g1" 0 0 0 0 0 0 0 1.63923216324928 1.72639529165045 0 0.43616183931445 0 0 0 0 0 0 0 0.124328135002202 0.312665173558394 0 0 0 0 0.400537929583729 0 0 0 0 0 TRUE 0 0.633631549035697 0 0.0667563215972881 0.0728322180934327 0.944925193551696
"16626" "TRINITY_DN174708_c0_g1" 0 0 0 0 0 0 0 0 0 0 0 0 0 0 0 0 0.718087583960517 0 0 0 0 0 0 0 0 0 0 0 0 0.150559676575381 TRUE 0 0 0.119681263993419 0.0250932794292302 0 0.947583108266199
"16627" "TRINITY_DN174708_c5_g1" 1.1036654827657 0 0 0 0.70310069960416 0 0 0.915329676013009 0 0 0 0 0 1.93168305705981 0.768078435016455 0 0.601221085584946 1.20163386116965 0 0 0.592636428606577 0 0.950841637549149 0 0 0 0 0 1.92561971200294 0 TRUE 0.301127697061643 0.152554946002168 0.750436073138476 0.320936618667156 0.257246344359288 0.656244667925283
"16628" "TRINITY_DN174708_c5_g3" 0.379620962055708 0 0 0 0 0 0 0 0 0 0.187767747046025 0 0 0 0 0 0 0.197865391353738 0 0 0 0 0 0 0 0 0 0 0 0 TRUE 0.0632701603426181 0.0312946245076708 0.032977565225623 0 0 0.746040671521735
"16629" "TRINITY_DN174708_c5_g4" 0 0 0 0 0 0 0 0 0 0 0 0 0 0 0 0.230203013366421 0 0.587845009254278 0 0 0 0 0 0 0 0 0 0 0 0 TRUE 0 0 0.13634133710345 0 0 1
"16630" "TRINITY_DN174709_c7_g2" 0 0 0 0 0 0 0 0 0.0114956388378294 0 0 0 0 0 0 0 0 1.53754457196457 0 0 0 0 0 0 0 0 0 0 0 0 TRUE 0 0.00191593980630491 0.256257428660762 0 0 0.998130844619493
"16631" "TRINITY_DN174709_c9_g2" 0 0.219091058246197 0 0 0 0 0 0 0 0 0 0 0 0 0 0 0 0 0 0 0 0 0 0 0 0.0257375614136083 0 0 0 0 TRUE 0.0365151763743661 0 0 0.00428959356893471 0 0.970631433318599
"16632" "TRINITY_DN174709_c9_g6" 0 0 0 0 0 0 0.01292617444427 0 0 0 0 0 0 0 0 0 0 0 0 0 0 0 0 0 0 0 0 0 0 0.0607391578576785 TRUE 0 0.00215436240737834 0 0.0101231929762798 0 0.946796371154181
"16633" "TRINITY_DN174711_c0_g1" 0 0 0 0 0 0 1.06419306192749 0.825378603892931 0.87263179113525 0 0 0 0 0 0 0 0 0 0.877351626449262 0 0 0 0 0 0 0 0 0 0 0 TRUE 0 0.460367242825946 0 0 0.146225271074877 0.920593138763914
"16634" "TRINITY_DN174712_c0_g1" 0 0 0 0 0 0 0 0 0 0 0 0 0 1.5670586262992 0 0 0.279768421593595 0 0 0 0 0 0 0 0 0 0 0.534061602421118 0 0 TRUE 0 0 0.307804507982132 0.0890102670701864 0 0.927705520255609
"16635" "TRINITY_DN174712_c6_g4" 1.45048545986112 0 0 0 0 0 0 0 0 0 0 0 0 0 0 0 0.794103898559748 1.05380644369579 0 0 0 0 0 0 0 0 0 0 0 0 TRUE 0.24174757664352 0 0.30798505704259 0 0 0.803766797190676
"16636" "TRINITY_DN174713_c15_g1" 1.28806320032532 0 0 0 0 0 0 0 0 0 0 0 0 0 0 0 0 1.31150311546827 0 0.126972856257766 0 0 0 0 0 0 0 0 0 0 TRUE 0.214677200054219 0 0.218583852578045 0 0.0211621427096276 0.730264450024229
"16637" "TRINITY_DN174713_c16_g1" 0 0.72159139877538 0 0 0 0 0 0 0 0 0 0 0 0 0 0 0 0 0 0 0 0 0 1.71369581484336 0 0 0 0 0 0 TRUE 0.12026523312923 0 0 0 0.28561596914056 0.894731697345988
"16638" "TRINITY_DN174713_c3_g1" 0 0 0.502839758255931 0 0 0 0 0 0 0 0 0 0 1.20914139783859 0 0 0 0 0 0 0 0 0 0 0 0 0 0 0 0 TRUE 0.0838066263759886 0 0.201523566306432 0 0 0.896033714676632
"16639" "TRINITY_DN174713_c4_g1" 0 0 0 0 0 0 0 0 0 0 0 0 0 1.62246186738273 1.09356017616234 0 0 0 0 0 0 0 0 0 0 0 0 0 0 0 TRUE 0 0 0.452670340590845 0 0 1
"16640" "TRINITY_DN174713_c5_g1" 0 0.563646269484064 0 0 0 0 0 0 0 0.186500557644495 0 0 0 0 0 0 0 0 0 0 0 0 0 0 0 0 0 0 0 0 TRUE 0.0939410449140106 0.0310834262740825 0 0 0 0.917279432269103
"16641" "TRINITY_DN174713_c7_g1" 0 0.646162657157894 0 0 0 0 0 0 0 0 0 0 0 0 0 0 0 0.31150311546827 0 0 0 0 0 0 0 0 0 0 0 0 TRUE 0.107693776192982 0 0.0519171859113783 0 0 0.879479604702631
"16642" "TRINITY_DN174714_c4_g1" 0 0.592636428606577 0 0 0 0 0 0 0 0 0 0 0 0 0 0 0 0 0 0 0 0 0 0 0 0 0.24000896473507 0 0 0 TRUE 0.0987727381010962 0 0 0.0400014941225117 0 0.898753707522087
"16643" "TRINITY_DN174714_c6_g6" 0 0 0 0 0 0 0 0 0 0 0 0 0 0 0 0 0.389566811762726 1.00288250853312 0 0 0 0 0 0 0 0 0 0 0 0 TRUE 0 0 0.232074886715975 0 0 1
"16644" "TRINITY_DN174715_c1_g1" 0 0 0 0 0 0 0.949348164288563 0 0 0 0 0 0 0 1.09356017616234 0 0 0 0 0 0 0 0 0 0 0 0.0454429707611671 0 0 0 TRUE 0 0.158224694048094 0.18226002936039 0.00757382846019452 0 0.77257969960538
"16645" "TRINITY_DN174716_c4_g3" 0 0.54399071966485 0 0 0 0 0 0.0607391578576785 0 0 0.349365277594213 0 0 0 0 0.770617646656203 0.348232419239271 0.204140716780225 0 0 0 0 0 0 0 0 0 0 0 0 TRUE 0.0906651199441417 0.068350739241982 0.220498463779283 0 0 0.819708654132283
"16646" "TRINITY_DN174716_c4_g5" 0.565597175854225 0.854394677753101 0 0 0 0.172487515510134 0 0 0 0 0 0 0 0 0.869476633965402 0.063502942306158 0.0313951962755343 0 0 0.441483479582645 0 0 0 0 0 0 0 0 0 0 TRUE 0.265413228186243 0 0.160729128757849 0 0.0735805799304408 0.779297258194802
"16647" "TRINITY_DN174717_c0_g1" 0 0 0 0 0 0 0 0 0 0 0 0 0 0 0 0 0 0 0 0.31034012061215 0 0 0 0 0.953078952612507 0 0 0 0 0 TRUE 0 0 0 0.158846492102085 0.0517233534353584 0.918595379805243
"16648" "TRINITY_DN174717_c1_g1" 0 0 0 0 0 0 0 0 0 0 0 0 0 0 0 0 0 0 0 0.964953052900799 0 0.761285273361619 0 0 0 0 0 0 0 0 TRUE 0 0 0 0 0.287706387710403 1
"16649" "TRINITY_DN174717_c1_g2" 0 0 0 0 0 0 0 0 0 2.92048386821087 0 3.88420715851723 0 0 0 0 0 2.99909803370561 0 0 0 0 0 0 0 0 0 0 0 0 TRUE 0 1.13411517112135 0.499849672284268 0 0 0.889815054720138
"16650" "TRINITY_DN174717_c1_g3" 0 0 0 0 0 0 0 0 0 0 0 0 0 0 0 0 0 0 0 0 1.36289064266586 2.00683657739666 0.0426443374084937 1.77483975982733 0 0 0.693319678811575 0 0 0 TRUE 0 0 0 0.115553279801929 0.864535219549723 0.966585143904804
"16651" "TRINITY_DN174717_c1_g4" 0 0 0 0 0 0 0 0 0 0 0 0 0 0 0 0 0 0 0 0 0 0 1.21661006874244 0 5.15043782218611 5.56903531693964 1.80074462393678 0.544979883255804 1.94373382963453 4.44956137461324 TRUE 0 0 0 3.24308214176102 0.202768344790407 0.984369163659211
"16652" "TRINITY_DN174717_c1_g5" 0 0 0 0 0 0 0 0 0 0.36513259345253 0 0 0 0 0 0 0 4.27783600818515 0 0 2.87931367631089 0.49364733397521 0 0.803227036434928 0 0 0 0 0 0 TRUE 0 0.0608554322420883 0.712972668030859 0 0.696031341120171 0.734601757086746
"16653" "TRINITY_DN174718_c2_g1" 0.665392771041891 0 0 0 0 2.54818998907857 0 0 0 0 0 0 3.06091204958787 0 0 0 0 0 0 0 0 0 0 0 0 0 0 0 0 0 TRUE 0.535597126686744 0 0.510152008264646 0 0 0.761876986056434
"16654" "TRINITY_DN174719_c0_g1" 0 0 0 0 0 0 0.434027674663597 1.92865456990017 0 0 1.12829340100982 0 0 0 0 0 0 0 0 0 0 0 0 0 0 0 0 0 0 0 TRUE 0 0.581829274262265 0 0 0 1
"16655" "TRINITY_DN174720_c4_g11" 0 1.23081784186108 0 0 0 0 0 0 0 0 0 0 0 0 0 0 0 0 0 0 0 0 0.128293401009818 0 0 0 0 0 0 0.0867837661420667 TRUE 0.205136306976847 0 0 0.0144639610236778 0.0213822335016363 0.956314175859957
"16656" "TRINITY_DN174720_c4_g13" 0 0 0 0 1.32998464975842 0 0 0 0 0 0 0 0 0 1.72290313856045 0 1.43082049651977 0 0 0 0 0 0 0 0 0 0 0 0 0 TRUE 0.22166410829307 0 0.525620605846703 0 0 0.894570291847672
"16657" "TRINITY_DN174720_c4_g2" 0 0 0 0.358396261956654 0 0 0 0 0 0 0 0 0 0.947853143387017 0 0 0 0 0 1.28451413324425 0 0 0 0 0 0 0 0 0 0 TRUE 0.059732710326109 0 0.157975523897836 0 0.214085688874041 0.745769748355254
"16658" "TRINITY_DN174720_c4_g4" 0 0 0 0 0 0 0 0 0 0 0 0 0 0 0 0 0.24000896473507 0 0 0 0 0 0 0 0 0 0 0 0 0.639695233399582 TRUE 0 0 0.0400014941225117 0.106615872233264 0 0.906201831667726
"16659" "TRINITY_DN174720_c4_g5" 0.828631581688019 0 0 0 0 0 0 0 0.189033824390017 0 0.361768359419153 0 0 0.0551956542421246 0 0 0 0 0 0 0 0 0 0 0.00288250853312137 0 0.301002256032814 0.31034012061215 0 0 TRUE 0.13810526361467 0.091800363968195 0.00919927570702077 0.102370814196348 0 0.631856077479075
"16660" "TRINITY_DN174720_c4_g6" 0 0 0 0 0 0 0 0 0 0 0 0 0 0 0 0 0 0 2.61494536693687 0.750177705593057 0 0.389566811762726 0 0 0 0 0 0 0 0 TRUE 0 0 0 0 0.625781647382109 1
"16661" "TRINITY_DN174720_c4_g7" 0 0.646162657157894 0 0 0 0 0 0 0 0 0 0 0.172487515510134 0 0 0 0 0 0.807354922057604 0 0 0 0 0 0 0 0 0 0 0 TRUE 0.107693776192982 0 0.028747919251689 0 0.134559153676267 0.746502389995457
"16662" "TRINITY_DN174721_c12_g1" 0 1.61635769699669 0 1.47144761637739 0 0 0 0.512985334813676 0 0 0 0 0 2.55802267352524 1.7663831410013 0 0 1.71325590173097 0 0 0 0 0 0 0 0 0 0 0 0 TRUE 0.51463421889568 0.0854975558022794 1.00627695270959 0 0 0.850902931573163
"16663" "TRINITY_DN174721_c16_g1" 0 0 0 0 0 0 0 0 0 0 0 0 0 0.504874589398464 0.553851968181126 0 0 0 0 0 0 0 0 0 0 0 0 0 0 0 TRUE 0 0 0.176454426263265 0 0 1
"16664" "TRINITY_DN174722_c0_g2" 0 0 0 0 0 0 0 0 0 0 0 0 0 0 0 0 0 0 0 0 0 0 0 0 0 0.173767067736706 0 0.595503660502742 0 1.78910321750138 TRUE 0 0 0 0.426395657623472 0 1
"16665" "TRINITY_DN174723_c7_g1" 0 0 0.518031492602169 0 0 0 0 0 0 0 0 0 0 0 0 0 0 0 0 0 0 0 0 0 0 0 0 0 0.789103217501381 0 TRUE 0.0863385821003615 0 0 0.131517202916897 0 0.835879679263485
"16666" "TRINITY_DN174723_c8_g2" 0 0 0 0 0 0 0 0 0 0.0786098346963665 0 0 0 0 0 0 0 0.246104009883917 0 0 0 0 0 0 0 0 0.195347598322219 0 0 0 TRUE 0 0.0131016391160611 0.0410173349806528 0.0325579330537032 0 0.721705638656795
"16667" "TRINITY_DN174724_c1_g2" 0.422233000683048 0 0 0 0 0 0 0 0 0 0.497740088609093 0 0 0 0.499782120147312 0 0 0 0 0 0 0 0.496717987935177 0 0 0 0.0271540515037266 0 1.42061713897869 0.00863030514344006 TRUE 0.070372166780508 0.0829566814348489 0.083297020024552 0.24273358260431 0.0827863313225295 0.671025949380966
"16668" "TRINITY_DN174725_c4_g3" 0 0 0 0 0 0 0 0 0 0.211635253327149 0 0 0 0 0 0 0 0.468843942974637 0 0 0 0 0 0 0 0 0 0 0 0 TRUE 0 0.0352725422211916 0.0781406571624396 0 0 0.887150481253739
"16669" "TRINITY_DN174725_c4_g5" 0 0 0 0 0 0 0 0 0 0.265436896049098 0.518031492602169 0 0 0 0 0 0.810648747782646 0 0 0 0 0 0 0 0 0 0 0 0 0 TRUE 0 0.130578064775211 0.135108124630441 0 0 0.758382286164546
"16670" "TRINITY_DN174725_c5_g1" 0 1.45154083301783 0 0 0 0 0 0 0 0.897627674279551 0 0 0 0 0 0 1.47248777146274 0 0 0 0 0 0 0 0 0 0 0 0 0 TRUE 0.241923472169639 0.149604612379925 0.245414628577124 0 0 0.601156533720521
"16671" "TRINITY_DN174725_c6_g1" 0 0 0 0 0 0 0 0 0 0 0 0 1.19219416528335 0 0 0 0 0.260627908126699 0.173767067736706 0 0 0 0 0 0 0 0 0 0 0 TRUE 0 0 0.242137012235007 0 0.0289611779561177 0.970098357032661
"16672" "TRINITY_DN174725_c6_g3" 0.205392512989685 0 0 0 0.204140716780225 0 0 0 0 0 0 0 0.12961273813047 0 0 0 0 0 0 0 0 0 0 0 0 0 0 0 0 0 TRUE 0.068255538294985 0 0.0216021230217449 0 0 0.920877764788897
"16673" "TRINITY_DN174725_c6_g4" 0 0 0 0 0 0.24731993497982 0 0 0 0 0 0 0 0 0 0 0 0 0 0.212880566344385 0 0 0 0 0 0 0 0 0 0 TRUE 0.0412199891633033 0 0 0 0.0354800943907308 0.784812568423008
"16674" "TRINITY_DN174726_c2_g1" 0 1.58111017522555 0 0 0 0 1.18459768415576 0.190298791626595 0 0.334568275666133 0 0 0.73725410432433 0 1.56657164062676 0 0.348232419239271 1.0962618530584 0 0 0 0 0 0 0 0 0 0 0 0 TRUE 0.263518362537592 0.284910791908081 0.624720002874794 0 0 0.780530016678692
"16675" "TRINITY_DN174726_c2_g2" 0 0 0 0 0 0 0 0 0 0 0 0 0 0 0 0 0 0 0 0 0 0 0.249748715083569 0.661749599810705 0 0 0 0 0 0 TRUE 0 0 0 0 0.151916385815712 1
"16676" "TRINITY_DN174728_c0_g1" 0.427606172781899 0 0 0.412510571249805 1.1407786557828 0 1.08406426478847 1.4070807754505 2.5197934862411 1.27500704749987 0.829443681366591 2.4861994925681 0 0 0 0 0 0 7.07289897889981 5.54794331129035 8.00989018596879 7.01414324764711 7.95460928090361 7.92337502968346 5.1725275187 4.32430657999379 4.86185613824016 1.57288966842058 1.01720929003222 2.29160355803056 TRUE 0.330149233302417 1.60026479131911 0 3.20673212556955 7.25381000573219 0.822950072233366
"16677" "TRINITY_DN17472_c0_g1" 0 0 0 0 0 0 0 0 0 0 0 0 0 0 0.204140716780225 0 0 0.12300395405482 0 0 0 0 0 0 0 0 0 0 0 0 TRUE 0 0 0.0545241118058408 0 0 1
"16678" "TRINITY_DN174730_c1_g1" 0.00288250853312137 0 0 0 0 0 3.25640685379425 0 2.42223300068305 0 0 0 0 0 0 0 0 0 5.34134535584092 0 2.50258520244744 2.16253231824146 0 0 3.78041509486169 0 5.39434264366862 3.81629249958321 0 0 TRUE 0.000480418088853561 0.946439975746216 0 2.16517503968559 1.66774381275497 0.698100135247065
"16679" "TRINITY_DN174730_c1_g2" 0 0 0 0 0 0 0.977463111239467 0 0.738983954700512 1.20539251298968 0 0 0 0 0 0 0 0 0.264236151043547 0.24731993497982 0 0 0 0 4.58970357315616 4.48032975748114 3.95912098184621 4.59347329337305 4.84674402324487 5.41616416473313 TRUE 0 0.486973263154944 0 4.64758929897243 0.0852593476705611 0.969218847986846
"16680" "TRINITY_DN174730_c1_g4" 0 0 0 0 0 0 0 0 0 0 0 0 0 0 0 0 0 0 0 0 0 0 0 0 0 0 0 2.33084518962342 0 0.309176187478515 TRUE 0 0 0 0.440003562850322 0 1
"16681" "TRINITY_DN174731_c0_g1" 0 0 0 0 0 0 2.06350294230616 0 0 1.56997709332457 1.56315813040281 1.38404980679516 0 0 0 0 0 0 5.62906513709228 5.21761848535105 5.36974564290873 5.79869859664396 5.37677657188298 5.62489047507702 0 0 0 0 0 0 TRUE 0 1.09678132880478 0 0 5.50279915149267 0.95017166270246
"16682" "TRINITY_DN174732_c10_g1" 0.5489297694764 0 0 0 0 0 0 0 0 0 0 0 0 0 0 0 0 0 0 0 0 0 0 0.508935661864395 0 0 0 0 0 0 TRUE 0.0914882949127333 0 0 0 0.0848226103107326 0.768214583101475
"16683" "TRINITY_DN174732_c3_g1" 0 0.219091058246197 0 0 0 0 0 0 0 0 0 0 0 0.486456955768731 0 0 0 0 0 0 0 0 0 0 0 0 0 0 0 0 TRUE 0.0365151763743661 0 0.0810761592947885 0 0 0.887404704749275
"16684" "TRINITY_DN174732_c4_g1" 0 0.557777671394926 0 0 0 0 0 0 0 0 0 0 0 0 1.4662355621504 0 0 0 0 0 0 0 0 0 0 0 0 0 0 0 TRUE 0.0929629452324876 0 0.244372593691734 0 0 0.904896306263217
"16685" "TRINITY_DN174732_c6_g1" 0 1.00216242115062 0 0 0 0 0 0 0 0 0 0 0 0 0 0.401630466584741 0.306845500314283 0 0.0662614422687213 0 0 0 0 0 0 0 0 0 0 0 TRUE 0.16702707019177 0 0.118079327816504 0 0.0110435737114535 0.806733571121576
"16686" "TRINITY_DN174732_c9_g1" 0 1.0799753767206 0 0.158337027167101 0 0 0 0 0 0 0 0 0 0.831066510605073 0 0 0 0 0 0.241230035515445 0 0 0 0 0 0 0 0 0 0 TRUE 0.206385400647949 0 0.138511085100845 0 0.0402050059192409 0.783516553909573
"16687" "TRINITY_DN174733_c0_g1" 2.78993786898019 1.70354371973382 2.66334461936608 0 1.0071955014042 0.511973981781801 1.38072944850355 1.02856915219677 1.56169272139831 0.259423152281415 1.15898325116039 0.541019153133559 0 0 0 0 0 0 1.02573756141361 0 0.622930350920177 0 0 0 0 0 0 0 0 0 TRUE 1.44599928187768 0.988402813112332 0 0 0.274777985388964 0.781607637304458
"16688" "TRINITY_DN174735_c5_g1" 0.191562650700756 0.337996463515016 0 0 0.254594043033141 0 0 0 0 0 0 0 0 0 0 0 1.34823241923927 1.21723071622067 0 0 0 1.06557231159362 0 0 0 0 0 0 0 0 TRUE 0.130692192874819 0 0.427577189243323 0 0.177595385265604 0.819747412925609
"16689" "TRINITY_DN174735_c5_g3" 0 0 0 0 0 0 0 0 0 0 0 0.186500557644495 0 0 0 0 0 0 0 0 0 0 0 0 0 0 0 0 0 0.0384361816561079 TRUE 0 0.0310834262740825 0 0.00640603027601799 0 0.948477122345427
"16690" "TRINITY_DN174735_c5_g8" 0 0 0 0 0 0 0 0 0 0 0 0 0 0 0 0 0 0 1.3928669162308 0 0.167357927738514 0 0 0 0 0 0 0 0 0 TRUE 0 0 0 0 0.260037473994886 1
"16691" "TRINITY_DN174735_c6_g1" 0 0 0 0 0 0 0 0 0 0.789937868980195 0.0172092900322231 0 0 0 0 0 0 0 0 0 0 0 0 0 0 0 0 0 0 0 TRUE 0 0.13452452650207 0 0 0 1
"16692" "TRINITY_DN174736_c0_g1" 1.01792190799726 0 1.67174626686322 0 0 0 0.947105051567875 0 2.78889447916044 0.283329168051641 0 0 0 0 0 0 2.24000896473507 0 1.94897455427977 3.69052884140146 0.673556423990145 4.63505782972521 0 0 4.0100636833447 1.56657164062676 1.18586654531133 1.32481060342048 0 0.677169938818245 TRUE 0.448278029143414 0.669888116463326 0.373334827455845 1.46074706858692 1.82468627489943 0.595512927035605
"16693" "TRINITY_DN174736_c0_g2" 0 0 0 0 0 0 0 0 0 0 0 0 0.0200576523412535 0 0 0 0 0 0 0 0 0 0 0 3.87627136055013 0 0.277389698810864 0 0 0 TRUE 0 0 0.00334294205687558 0.692276843226832 0 0.998792772685674
"16694" "TRINITY_DN174736_c0_g3" 0 0 0 0 0 0 0 0 0 0 0 0 0 0 0 0 0 0 1.9869569625244 0 0 0 2.13224779829844 0 0.74931972457408 0 0 0 0 0 TRUE 0 0 0 0.124886620762347 0.686534126803807 0.954522792135708
"16695" "TRINITY_DN174736_c0_g5" 0 0 0 0 0 0 0 0 0 0 0 1.25277895152818 0 0 0 0 0 0 0 0 0 0 0 0.999278472082541 0 0 0 0 0 0.0551956542421246 TRUE 0 0.208796491921364 0 0.00919927570702077 0.166546412013757 0.789572987908525
"16696" "TRINITY_DN174737_c10_g3" 0 0 0 0 0 0 0 0 0 0 0 0 0 0 0 0.063502942306158 0 0.562669826102702 0 0 0 0 0 0 0 0 0 0 0 0 TRUE 0 0 0.104362128068143 0 0 1
"16697" "TRINITY_DN174737_c14_g1" 0 0 0 0 0 0 0 0 0 0 0 0 0 1.9701173976055 0 0 0 0 0 0.272620454662992 0 0 0 0 0 0 0 0 0 0 TRUE 0 0 0.328352899600917 0 0.045436742443832 0.965405557177159
"16698" "TRINITY_DN174737_c15_g1" 0 0 0 0 0 0 0 0 0 0 0 0 0 0 0 0.466757615726171 0.486456955768731 0 0 0 0 0 0 0 0 0 0 0 0 0 TRUE 0 0 0.15886909524915 0 0 1
"16699" "TRINITY_DN174737_c15_g3" 0 0 0 0 0 0 0 0 0.12961273813047 0.12300395405482 0 0 0 0 0.0398402645317911 0 0 0 0 0 0 0 0 0 0 0 0 0 0 0 TRUE 0 0.0421027820308816 0.00664004408863185 0 0 0.960572414883644
"16700" "TRINITY_DN174737_c17_g1" 0 0.177598929327733 0 0 0.0690146779151805 0.0962618530584035 0 0 0 0 0 0 0 0 0 0.414676780426886 0 0 0 0.961993677420255 0 0 0.414676780426886 0 0 1.25217341320203 0 1.66129355585531 2.18428029441938 0 TRUE 0.0571459100502196 0 0.0691127967378144 0.849624543912786 0.229445076307857 0.895335008373886
"16701" "TRINITY_DN174739_c1_g1" 0 0 0 0 0 0 0 0 0.0854246562526777 0 0 0 0 0 0 0 0 0 0 0 0 0 0 0 0 0 0 1.18142064028014 0 0 TRUE 0 0.0142374427087796 0 0.19690344004669 0 0.98192331898137
"16702" "TRINITY_DN174739_c2_g1" 0 0 0 0 0 0 0 0 0 0 0 0 0 2.3595211704276 0 0.635986503745623 0 0 0 0 0 0 0 0 0 0 0 0 0.215367972203479 0 TRUE 0 0 0.49925127902887 0.0358946620339132 0 0.982025753592592
"16703" "TRINITY_DN174741_c0_g1" 4.19605617185105 5.8891327848393 1.46571331959596 3.64696905038256 5.94539701387236 4.13791332208841 4.04657836662033 3.71435543310108 5.88754964038443 7.00264626947657 6.09828479572342 6.85266058661163 7.82225851859707 4.5449798832558 4.57815377007565 6.39994009827216 6.35964415409441 7.55812984887523 3.59454854955035 3.42639895265028 4.614533176763 3.0686708106651 4.16462539773716 4.31679741513778 2.98550043030489 3.2718738340176 2.94335876267781 1.29689785770008 1.02573756141361 5.66738124582579 TRUE 4.21353027710494 5.60034584865291 6.21051771219505 2.86512494865663 3.86426238375061 0.334062624695501
"16704" "TRINITY_DN174743_c5_g1" 0 0 0 0.295135249000818 0.470927257475127 1.27738969881086 0 0 0 0.391767719955997 0 0 0 0 0 0 0 0.400537929583729 0 0 0 0 0 0 0 0 0 0 0 0 TRUE 0.340575367547801 0.0652946199926661 0.0667563215972881 0 0 0.903067753739251
"16705" "TRINITY_DN174743_c5_g2" 0 0 0 0 0 0 0 0 0 0 0 0 0.520045024039818 0.835115615258218 0 2.59167941693574 0 0.221567788538409 0 0 0 0 0 0 0 0 0 0 0 0 TRUE 0 0 0.694734640795364 0 0 1
"16706" "TRINITY_DN174743_c5_g8" 0 0 0 0 0 0 0.566571640626761 0 0 0 0 0.726831217032493 0 0 0 0 0 0 0 0.0143552929770701 0 0 0 0 0 0 0 0 0 0 TRUE 0 0.215567142943209 0 0 0.00239254882951168 0.997225285824123
"16707" "TRINITY_DN174744_c2_g1" 0 0 0 0 0 0 0 0 0 0 0.0172092900322231 0 0 1.5935928058646 0 0 0 0 0 0 0 0 0 0 0 0 0 0 0 0 TRUE 0 0.00286821500537052 0.265598800977433 0 0 0.997300237242398
"16708" "TRINITY_DN174744_c4_g2" 0 0 0 0 0 0 0 0 0 0 0 0 0 0 0 0 0 0.468843942974637 0 0 0 0 0 0 0 0 0 0 0.273814244587037 0 TRUE 0 0 0.0781406571624396 0.0456357074311728 0 0.853994997328008
"16709" "TRINITY_DN174744_c4_g3" 0 0 0 0 0 0 0 0 0 0 0 0.595503660502742 0 0 0.480265122054463 0 0.212880566344385 0 0 0 0 0 0 0 0 0 0 0 0 0 TRUE 0 0.0992506100837903 0.115524281399808 0 0 0.785216993169811
"16710" "TRINITY_DN174747_c0_g1" 0 0 0 0 0 0 0 0 2.4662355621504 0 0 0 0 0 0 0 0 0 0 0 0 1.36345145707171 0 0 0 0 1.25580283660272 0 0 0 TRUE 0 0.411039260358401 0 0.20930047276712 0.227241909511952 0.734488633823911
"16711" "TRINITY_DN174747_c1_g1" 0.684369929013007 2.33771109212829 0 0.034215715337913 1.0164963198962 0 0.971589535530062 0 0 0 0 0 0 0 0 0 0 0 0 0 0 0 0 0 0 0 0 0 0 0 TRUE 0.678798842729234 0.16193158925501 0 0 0 0.940360980653733
"16712" "TRINITY_DN174748_c2_g2" 0 0 0 0 0 0 0 0 0 0.698662999885884 0 0 0 0 0 0 0 0 0 0 0 0 0 0 0 0 0 0 0.379620962055708 0 TRUE 0 0.116443833314314 0 0.0632701603426181 0 0.864161633678285
"16713" "TRINITY_DN174748_c2_g9" 0 0 0 0 0 0 0 0 0 0 0 0 0.382943869568991 0 0 0 0 0 0 0 0 0 0 0 0 0 0.702214251010441 0.0717626693000913 0 0 TRUE 0 0 0.0638239782614984 0.128996153385089 0 0.876306431264337
"16714" "TRINITY_DN174748_c3_g1" 0 0.0285691521967709 0 0 0 0 0 0 0 0 0 0 0 0 0 0 0.0690146779151805 0 0 0 0 0 0 0 0.997834332781886 0 0 0 0 0 TRUE 0.00476152536612849 0 0.0115024463191967 0.166305722130314 0 0.975551094278372
"16715" "TRINITY_DN174749_c0_g1" 0 0 0 0 0 0 0 0 0 0.0935601761623378 0 0 0 0 0 1.41521782488884 0 0 0 0 0 0 0 0 0 0 0 0 0 0 TRUE 0 0.015593362693723 0.235869637481473 0 0 0.983472477784526
"16716" "TRINITY_DN174749_c1_g6" 0 1.24610400988392 0 0 0 0 0 0 0 0 0 0 0 0 0 0 0 0.913798964950696 0 0 0 0 0 0 0 0 0 0 0 0 TRUE 0.207684001647319 0 0.152299827491783 0 0 0.816668801780876
"16717" "TRINITY_DN174750_c0_g1" 0 0 0 0 0 0 0 0 0 0.12300395405482 0 0 0 0 0 0 0 0 0 0 0 0 0 0 0 0 0 0 0 0.134878054343112 TRUE 0 0.0205006590091366 0 0.022479675723852 0 0.772008955322869
"16718" "TRINITY_DN174750_c12_g1" 0 0 0 0 0 0 0 0 0 0.635057829725214 0 0 0 0 0 0.0257375614136083 0 0 0 0 0 0 0 0 0 0 0 0 0 0 TRUE 0 0.105842971620869 0.00428959356893471 0 0 0.989868024529063
"16719" "TRINITY_DN174750_c6_g1" 0 0 0 0 0 0 0 0 0 0 0.175045486110914 0 0 0 0 0 0.54399071966485 0 0 0 0 0 0 0 0 0 0 0 0 0 TRUE 0 0.0291742476851523 0.0906651199441417 0 0 0.91955492999092
"16720" "TRINITY_DN174750_c7_g2" 0 0 0 0 0 0 0 0 0 0.248534836138679 0 0 0 0 0 0 0 0 0 0 0 0 0 0.094911647025467 0 0 0 0 0 0 TRUE 0 0.0414224726897798 0 0 0.0158186078375778 0.904528829338327
"16721" "TRINITY_DN174750_c7_g3" 0 0 0 0 0 0 0 0 0 0 0 0 0 0 0 0 0.26663664251399 0 0 0 0 0 0 0.235114320376357 0 0 0 0 0 0 TRUE 0 0 0.0444394404189983 0 0.0391857200627262 0.779555504675223
"16722" "TRINITY_DN174750_c8_g3" 0 0 0 0 0 0 0 0 0.0114956388378294 0 0 0 0 0 0 0 1.58688481285218 0.22650852980868 0 0 0 0 0 0 0 0 0 0 0 0 TRUE 0 0.00191593980630491 0.302232223776811 0 0 0.99841517576918
"16723" "TRINITY_DN174751_c0_g1" 0 0 0 0 0.526068811667588 0 1.29631056070809 0.388465097283154 0 0 0.018634174139051 1.33170521649889 0 0 0 0 0 0 1.43295940727611 3.43349363984688 1.54002726925751 0 0.647084212628954 0 0 0.12300395405482 0 0 0 2.88947354253111 TRUE 0.0876781352779313 0.505852508104865 0 0.502079582764322 1.17559408816824 0.767009242991718
"16724" "TRINITY_DN174752_c0_g3" 0 2.0621217119078 0 0.423309237242387 0 2.66811912468643 0 0 0 0 0 0 0 0 0 0 0 0 0 0 0 0 0 0 0 0 0 0 0 0 TRUE 0.858925012306103 0 0 0 0 1
"16725" "TRINITY_DN174753_c0_g1" 0 0 0 0 0 0 2.96347412397489 0 1.8073549220576 0 1.43829285157915 1.4070807754505 0 0 0 0 0 0 3.85119933859329 0 2.05067582031712 0.717210299019596 2.2231135885801 2.38072944850355 2.23020301336642 0.22650852980868 0 0 0 0 TRUE 0 1.26936711217702 0 0.409451923862517 1.87048808250228 0.77561751772916
"16726" "TRINITY_DN174754_c0_g1" 0 0 0 0 0 0 0 0 0 0 0 0 0 0 0 0.521050736900963 0 0 1.84959901115145 3.1861835863061 0 0.881273061429249 2.87794052163707 0 4.19684306782391 1.66630212817309 3.56730205750552 0 1.53007074222508 0.525066592078211 TRUE 0 0 0.0868417894834939 1.91426409796764 1.46583269675398 0.797223057167773
"16727" "TRINITY_DN174754_c0_g2" 0 0 0 0 0 0 0 0.461528559472877 0 0 0 1.55777767139493 0 0 0 0 0 0 1.08542465625268 5.03808494731697 0 0 3.02059109477325 2.15120939288489 0 0.385154896884344 0 0 0 0.706641057309408 TRUE 0 0.336551038477967 0 0.181965992365625 1.8825516818713 0.931141726966006
"16728" "TRINITY_DN174754_c0_g3" 0 0 0 0 0 0 0 0 0 0 0 0 0 0 0 0.285698125958125 0 0 0 0 2.05137210172103 0 0 0 0 1.1947174628936 1.0765590951316 0 0 0 TRUE 0 0 0.0476163543263542 0.378546093004201 0.341895350286838 0.742758073711733
"16729" "TRINITY_DN174755_c0_g1" 0 0 0 0 0 0 0 0 0 0 0 0.594548549550354 0 0 0 0 0 0 0.309176187478515 0 0 0 0 0 0 0 0 0 0 0 TRUE 0 0.099091424925059 0 0 0.0515293645797524 0.869995399151029
"16730" "TRINITY_DN174755_c0_g3" 0 0 0 0 0 0 1.12300395405482 0 0 0 0.270229907237998 0 0 0 0 0 0 0 0 0 0 0 0 0 0 0 0 0 0 0 TRUE 0 0.232205643548803 0 0 0 1
"16731" "TRINITY_DN174757_c5_g1" 0 0 0 0 0 0 0.13224779829844 0 0 0 0 0 0 0.101650076094435 0 0 0 0 0 0 0 0 0 0 0 0 0 0 0 0 TRUE 0 0.0220412997164066 0.0169416793490725 0 0 0.807841647644969
"16732" "TRINITY_DN174757_c5_g2" 0 0 0 0 0 0 3.56596267728106 0 0 0 0 2.04334450487717 0 0 0 0 0 0 3.56193705962243 0 0 0 0 0.670840335881562 4.0922920213962 0 0 0 0 0.762136169901112 TRUE 0 0.934884530359704 0 0.809071365216219 0.705462899250666 0.594994297348103
"16733" "TRINITY_DN174758_c0_g1" 0 0 0.956056652412403 0 3.114367024952 0.833497336859835 3.11819358383957 1.12498976997866 1.85758295538415 0.929790997718597 0 0 0 0 0 0 0 0 4.18737186990914 2.29601682253322 4.18879651950571 2.72093508135976 3.12300395405482 2.49850618918868 1.67626740826589 0 1.37016428054021 0 0 0.938850337006064 TRUE 0.817320169037373 1.1717595511535 0 0.664213670968694 3.16910507275856 0.790690642133711
"16734" "TRINITY_DN174758_c0_g2" 0.938850337006064 0.24731993497982 0.743299527888257 0 2.31903981556254 0 1.28451413324425 0 1.45628048151073 1.1833277060448 0.405992359675837 0 0 0 0 0 0 0 2.03878733050557 2.09288396567848 1.89064124396344 1.18840092460321 0.160920188181103 2.83854844152553 0 0 0 0 1.82944368136659 0 TRUE 0.708084935906113 0.721685780079268 0 0.304907280227765 1.70169701574289 0.74515469261491
"16735" "TRINITY_DN174758_c1_g1" 0 0 0 0 0 0 0 0 0 0 0 0.903038270112912 0 0 0 0 0 0 1.74416109557041 0 1.56315813040281 0 0 0.700439718141092 0 0 0.160920188181103 0 0 0 TRUE 0 0.150506378352152 0 0.0268200313635172 0.667959824019052 0.933631334049138
"16736" "TRINITY_DN174760_c0_g1" 0 0.16478627814334 0 0 0 0.214124805352847 0 1.08133962745194 0 0 0 1.59167941693574 0 0 0 0 0 0 0 3.87990177131498 0 0 0 2.4867143730307 0 2.67897330785417 0 0 0 0 TRUE 0.0631518472493645 0.445503174064613 0 0.446495551309028 1.06110269072428 0.774962739004308
"16737" "TRINITY_DN174760_c1_g1" 7.42679308694702 4.62608864188872 6.32187399280891 4.41623173668887 3.98340408562416 4.31817220300303 4.31592845258124 4.23289095571759 4.44208093756279 3.67762099245359 4.63540615254069 4.48020048373187 3.98777561614291 6.13245345982509 4.91456452349394 4.25776496857139 3.64362534009972 3.66266125547509 5.92642646900806 5.85466894726733 5.84438565300257 6.27004297879335 6.1334813279209 5.86755057098032 5.30666325671022 4.87056199772413 5.07017462515406 7.46537049515197 7.33597981860547 5.83834673652123 TRUE 5.18209395782678 4.29735466243129 4.43314086060136 5.98118282164451 5.98275932449542 0.168704137025362
"16738" "TRINITY_DN174762_c4_g1" 0 0 0 0 0 0 0 0 0 0.137503523749935 0 0 0 0 0 0 0.718087583960517 0 0 0 0 0 0 0 0 0 0.255802836602718 0 0 0 TRUE 0 0.0229172539583225 0.119681263993419 0.042633806100453 0 0.863071591426416
"16739" "TRINITY_DN174764_c0_g1" 0.018634174139051 0 0 0 0 0 0 0 0 0 0 0 0 0 0 0 0 0.413594082409175 0 0 0 0 0 0 0 0 0 0 0 0 TRUE 0.00310569568984183 0 0.0689323470681959 0 0 0.988736435715843
"16740" "TRINITY_DN174765_c2_g1" 0.191562650700756 0 0 0 0 0 0 0.393965275660243 0 0 0 0 0 0 0 0 0 0 0 0 0 0 0 0 0 0 0 0 0 0 TRUE 0.0319271084501259 0.0656608792767071 0 0 0 0.878439381250214
"16741" "TRINITY_DN174765_c2_g4" 0 0 0 0 0 0 0 0 1.23633953916837 0 0 0 0 0 0 0 0 0 0 0 0 0 0 0 0 0 0 0 0.822118274729345 0 TRUE 0 0.206056589861396 0 0.137019712454891 0 0.833759608771725
"16742" "TRINITY_DN174765_c3_g4" 0 0 0 0 0 0 0 0 0.11503324294624 0 0.336854639125465 0 0 1.60454581636871 2.63436093169658 0 0.733788168625182 0 0 0 0 0 1.18205660901025 0 0 0 0 0 1.14012422390907 0 TRUE 0 0.0753146470119509 0.828782486115079 0.190020703984845 0.197009434835042 0.860534943251793
"16743" "TRINITY_DN174767_c1_g3" 0 0 0 0 0 0 0 0 0 0 0 0 0 0 0 0 0 0 0 0 0 0 0 0 0 0.130930869826449 0 0 0 1.08814159686902 TRUE 0 0 0 0.203178744449244 0 1
"16744" "TRINITY_DN174767_c1_g4" 0 0 0 0 0 0 0 0 0 0 0 0 0 0 0 0 0 0 0 0 0 0 0 0 0 0 0.24000896473507 0 0 0.134878054343112 TRUE 0 0 0 0.0624811698463637 0 1
"16745" "TRINITY_DN174768_c0_g1" 0 0 0 0 0 0 0 0 0 0 1.00575926928868 0 0 0.578214165472454 0 0 0 0.542010355536609 0 0 0 0 0 0 0 0 0 1.24427819857814 0 0 TRUE 0 0.167626544881447 0.186704086834844 0.207379699763024 0 0.572847978706221
"16746" "TRINITY_DN174770_c5_g1" 0 0 0 0 0 0 0 0 0 0 0 0 0.382943869568991 0 0 0.306845500314283 0 0 0 0 0 0 0 0 0 0 0 0 0 0 TRUE 0 0 0.114964894980546 0 0 1
"16747" "TRINITY_DN174770_c8_g1" 0 0 0 0 0 0 0 0 0.412510571249805 0 0 0 0 0.468843942974637 0 0 0 0 0 0 0 0 0 0 0 0 0 0 0 0 TRUE 0 0.0687517618749674 0.0781406571624396 0 0 0.780038444864734
"16748" "TRINITY_DN174771_c2_g1" 0.562669826102702 0 0 0 0 0.112366523072563 0 0 0 0 0 0 0 0 0 0 0 0 0 0 0 0 0 0 0 0 0 0 0 0 TRUE 0.112506058195878 0 0 0 0 1
"16749" "TRINITY_DN174771_c3_g1" 0 0 0 0 0.465713319595964 0 0 0 0 0 0 0 0 1.53406160242112 0 0 1.21101219348551 0 0 0 0 0 0 0 0 0 0 0 0 0 TRUE 0.0776188865993273 0 0.457512299317772 0 0 0.957586448104745
"16750" "TRINITY_DN174771_c4_g1" 0 0 0 0 0 0 0 0 0 0 0 0 0 0 0 0.800744623936777 0 0 0.231432408447965 0 0 0 0 0 0.0313951962755343 0 0.104336659814736 0 0 0 TRUE 0 0 0.133457437322796 0.022621976015045 0.0385720680746608 0.88536786462171
"16751" "TRINITY_DN174771_c5_g1" 0 0 0 0 0 0 0 0 0 0 0 0 0 0.765534746362977 0 0 1.51500591643373 0 0 0 0 0 0 0 0 0 0 0 0 0 TRUE 0 0 0.380090110466118 0 0 1
"16752" "TRINITY_DN174772_c0_g1" 0 0 0 0 0 0.411426245726465 0 0 0 0 0.665392771041891 0.00575926928868495 0 0 0 0 0 0 0 0 0 0 0 0 0 0 0 0 0 0.359521170427595 TRUE 0.0685710409544108 0.111858673388429 0 0.0599201950712659 0 0.712826837353303
"16753" "TRINITY_DN174772_c2_g1" 0 0 0 0 0 0 0 0 0 0 0 0 0 0 0.00432160595009347 0 0 0.32883646422954 0 0 0 0.740711733399101 0 0 0 0 0 0 0 0 TRUE 0 0 0.0555263450299389 0 0.123451955566517 0.887554747968288
"16754" "TRINITY_DN174772_c3_g1" 0 0.660837367696284 0 0 0 0 0 0 0.890641243963444 0 0 0 0 0 0 0 0 0 0.187767747046025 0 0 0.740711733399101 0 0 0 0 0 0 0 0 TRUE 0.110139561282714 0.148440207327241 0 0 0.154746580074188 0.582252854172952
"16755" "TRINITY_DN174772_c6_g2" 0 0 0 0 0 0 0 0 0 0 0 0 0 0 0 0 0 0 0 0 0 0 0 0 0 0 0 0 0.304511041809953 0.0854246562526777 TRUE 0 0 0 0.0649892830104385 0 1
"16756" "TRINITY_DN174772_c6_g3" 0 0 0 0 0 0 0.120351940365222 0 0 0 0 0 0 0 0 0 0 0 0 0 0 0 0 0 0 0.14535138557262 0 0 0 0 TRUE 0 0.020058656727537 0 0.02422523092877 0 0.792998291878869
"16757" "TRINITY_DN174774_c6_g1" 1.33571191032046 0 0 0 0 0 0 0 0 0 0.451013242943973 0 0 0.16349873228288 0.532067552289031 0 0 0 0 0 0.35501626421955 0 0 0 0 0 0 0 0 0 TRUE 0.222618651720077 0.0751688738239955 0.115927714095318 0 0.059169377369925 0.718952159493889
"16758" "TRINITY_DN174774_c6_g3" 0 0 0 0 0 0 0 0 0 0 0 0 0 0 1.2732174731035 0 0 0 0 0 0 0 0 0 0 0 0 0 0.273814244587037 0 TRUE 0 0 0.212202912183916 0.0456357074311728 0 0.946235766793318
"16759" "TRINITY_DN174774_c6_g6" 0.828631581688019 0 0 0 0 0 0 0 0.189033824390017 0.181420640280142 0.375178479589612 0 0 0 0 0.00288250853312137 0 1.0799753767206 0 0 0 0 0 0 0 0 0 0 0 0.214124805352847 TRUE 0.13810526361467 0.124272157376628 0.180476314208953 0.0356874675588079 0 0.587113564103194
"16760" "TRINITY_DN174775_c12_g1" 0 0.244887059123534 0 0 0 0 0 0.288063200325316 0 0 0 0 0 1.23020301336642 0 0 0 0 0 0 0 0 0 0 0 0 0 0 0 0 TRUE 0.0408145098539224 0.0480105333875527 0.20503383556107 0 0 0.891694652496736
"16761" "TRINITY_DN174775_c12_g2" 0.847195186589395 0 0 0 0 0 0 0 0 0 0 0 0 0 0.12961273813047 0 0 0 0 0 0 0 0 0 0 0 0 0 0 0 TRUE 0.141199197764899 0 0.0216021230217449 0 0 0.961752397740756
"16762" "TRINITY_DN174776_c0_g1" 0 0 0 0 0 0 0 0 2.70752479089961 0 1.08338358771008 3.42398147761655 0 0 0 0 0 0 0 0 1.49467161164755 0 1.35275852504064 0 0 0 0.931304843650669 0 0.976730220677153 0 TRUE 0 1.20248164270437 0 0.318005844054637 0.474571689448031 0.835220450492665
"16763" "TRINITY_DN174776_c0_g2" 0 0 0 0 0 0 0 0 0 0 0 0 0 0 0 0 0 0 0 0 0 0 0 0 0 0 0.994217647405994 0.948600847493356 0 0.931304843650669 TRUE 0 0 0 0.479020556425003 0 1
"16764" "TRINITY_DN174776_c0_g3" 0 0 0 0 0 0 0 0 0 0 0 0 0 0 0 0 0 0 0 0 0 0 0 0 0 0 6.88931534361205 5.74636651710227 5.8312438968552 1.52807116457874 TRUE 0 0 0 3.33249948702471 0 1
"16765" "TRINITY_DN174776_c0_g4" 0 0 0 0 0 0 0 0.393965275660243 3.29542916670396 2.35219353774503 1.46832264394787 1.05727696507325 0 0 0 0 0 0 0 0 0 0 0 0 0 0 0 0 0 0 TRUE 0 1.42786459818839 0 0 0 1
"16766" "TRINITY_DN174776_c1_g1" 0 0 0 0 0 0 2.26183165875214 2.19755090741987 1.49262232857445 0 0 1.35162832910278 0 0 0 0 0 0 0 0 0 0 0 0 0 0 0 0 0 0 TRUE 0 1.21727220397487 0 0 0 1
"16767" "TRINITY_DN174776_c2_g1" 0 0 0 0 0 0 0 0 0 0 0 0 0 0 0 0 0 0 0 0 0 0 0 0 7.50627187284027 2.04404433270602 0.265436896049098 0 1.5786972376487 4.2936647616236 TRUE 0 0 0 2.61468585014462 0 1
"16768" "TRINITY_DN174777_c0_g1" 0 0 0 0 0 0 2.39588539483069 2.16382072649042 1.88401173758352 1.70310069960416 0.321928094887362 0 0 0 0 0 0 0 1.45995613965412 0.860764202628828 0 0 0 0.169925001442312 0 0 0 0 0 0 TRUE 0 1.41145777556602 0 0 0.415107557287544 0.926475385152582
"16769" "TRINITY_DN174778_c0_g1" 0 0 0 0 0 0 0 0 0 0 0.799916202989014 0 0 0 0 0 0 0 0 2.13586316536868 0.727702672837238 0.285698125958125 1.45890690685087 0 0 0 0 0 0 0 TRUE 0 0.133319367164836 0 0 0.768028478502485 0.956603377707821
"16770" "TRINITY_DN174779_c0_g1" 0 0 0 0 0 0 0 0 0 0 0 0 0 0 0 0 0 0 0 4.08890481542425 0 0 0 0 6.63732042621168 5.87004408505805 5.1359862569639 5.13331691822946 4.49786780029341 4.6238668618527 TRUE 0 0 0 5.31640039143486 0.681484135904041 0.96795368643594
"16771" "TRINITY_DN174780_c0_g1" 0.366252263699564 0 0 0 0 0 0 0 0 0 0 0 0 0 0 0 0 0 0 1.12035194036522 0 0 0 0 0 1.05032755355842 0 0.187767747046025 0 0 TRUE 0.0610420439499273 0 0 0.206349216767408 0.186725323394204 0.699820320103991
"16772" "TRINITY_DN174780_c2_g1" 0 0 0 0.586884812852185 0.22650852980868 0.519038609600059 0.834306702962908 0.549915553621955 0.22650852980868 0 0 0.0786098346963665 0 0 0.834306702962908 0.0157829972409275 0 0.063502942306158 1.32826202860941 0.393965275660243 0 0.376290383337052 0.278579550458423 0.32883646422954 0.554834395894193 0 0 0 0 0.037030730944967 TRUE 0.222071992043487 0.281556770181652 0.152265440418332 0.0986441878065267 0.450988950382445 0.581731221014319
"16773" "TRINITY_DN174780_c3_g1" 0 0 0 0 0 0 0 0.504874589398464 0 0 0.391767719955997 0 0 0 0 0 0 0 0 0 0 0 0 0 0 0 0 0 0 0 TRUE 0 0.14944038489241 0 0 0 1
"16774" "TRINITY_DN174780_c3_g2" 0 0 0 0 0 0 0 0.898401859992193 0 0 2.00252250976871 0 0 0 0 0 0 0 0 0 0 0 0 0 2.08746284125034 1.52155333054509 0 1.38901605968851 0.774839759827326 2.01827808502435 TRUE 0 0.483487394960151 0 1.2985250127226 0 0.906916041234657
"16775" "TRINITY_DN174780_c3_g3" 0 0 0 0.606915941825205 0.565597175854225 0 0 0 0 0 0 0 0 0 0 0 0 0 0 0 0 0 0 0 0 0 0 0 0 0 TRUE 0.195418852946572 0 0 0 0 1
"16776" "TRINITY_DN174781_c11_g1" 0 0 0 0 0 0 0 0 0 0 0 0 0 0.00144197417390632 0 0 0 0 0 0 0 0 0 0.698662999885884 0 0 0 0 0 0 TRUE 0 0 0.000240329028984387 0 0.116443833314314 0.999484023708805
"16777" "TRINITY_DN174781_c11_g2" 0 0 0 0 0 0 0 0 0.0908534304511135 0 0 0 0 0 0.475084882948783 0 0 0 0 0 0 0 0 0 0 0 0 0 0 0 TRUE 0 0.0151422384085189 0.0791808138247971 0 0 0.952190948548394
"16778" "TRINITY_DN174781_c11_g3" 0.791605724704552 0 0 0 0 0 0 0 0 0 0 0 0 0 0.0758748669751276 0 0 0 0 0 0 0 0 0 0 0 0 0 0 0 TRUE 0.131934287450759 0 0.0126458111625213 0 0 0.976037671088266
"16779" "TRINITY_DN174781_c8_g1" 0.0922074380970889 0 0 0 0 0 0 0.475084882948783 0 0 0 0 0 0 0 0 0 0 0 0 0 0 0 0 0 0 0 0 0 0 TRUE 0.0153679063495148 0.0791808138247971 0 0 0 0.951478440271152
"16780" "TRINITY_DN174781_c9_g1" 1.23511432037636 0.600269753509005 0 0 0 0 0 0 0 0 0 0 0 0 0 0 0 0 0 0 0 0 0 0 0 0 0 0 0 0 TRUE 0.30589734564756 0 0 0 0 1
"16781" "TRINITY_DN174782_c7_g7" 0 0.452068230223811 0 0 0 0 0 0 0 0 0.11503324294624 0 0 0 0 0 0 0.0962618530584035 0 0 0 0 0 0 0 0 0 0 0 0 TRUE 0.0753447050373018 0.0191722071577067 0.0160436421764006 0 0 0.883150881947602
"16782" "TRINITY_DN174783_c5_g14" 0 0 0 0 0 0.449957483628003 0 0 0 0 0.349365277594213 0 0 0 0 0 0 0 0 0 1.68885174386588 0 0 0 0 0 0 0 0 0 TRUE 0.0749929139380006 0.0582275462657022 0 0 0.281475290644313 0.881676594152587
"16783" "TRINITY_DN174783_c5_g5" 0 0 0 0 0 0.214124805352847 0 0 0 0 0 0 0 0 0 0 0 0 0 0 0 0 0 0 0 0 0.0758748669751276 0 0 0 TRUE 0.0356874675588079 0 0 0.0126458111625213 0 0.911412800994615
"16784" "TRINITY_DN174783_c5_g8" 0 0 0 0 0 0 0 0 0 0 0 0 0 0 0 0 0 0.210388864445403 0 0.711935356978922 0 0 0 0 0 0 1.10567807789454 0 0 0 TRUE 0 0 0.0350648107409005 0.18427967964909 0.11865589282982 0.791457332865675
"16785" "TRINITY_DN174783_c7_g1" 0 0 0 0.298658315564515 0 0 0 0 0 0 0 0 0 0 1.78659636189081 0 0 0.112366523072563 0 0 0 0 0 0 0 0 0 0 0 0 TRUE 0.0497763859274192 0 0.316493814160562 0 0 0.960681391151798
"16786" "TRINITY_DN174784_c0_g1" 0 0 0 0 0 0 1.5089356618644 0 0 1.76341157447001 1.28569812595813 1.8314719328477 0 0 0 0 0 0 1.75274859140713 2.0871233436512 4.41095159691781 5.14543290988767 3.25262759077256 2.81578034258224 0 0.399444564589458 1.39506279951758 0.878921479749851 0 0 TRUE 0 1.06491954919004 0 0.445571473976148 3.2441107292031 0.883597451716974
"16787" "TRINITY_DN174785_c2_g3" 0 0 0 0 0.510961919277379 0.284514133244245 0 0 1.202260983562 0 0 0 0 0 0 0 0.786596361890807 0 0 0 0 0 0.186500557644495 0 0 0 0 0 0 0 TRUE 0.132579342086937 0.200376830593667 0.131099393648468 0 0.0310834262740825 0.632240213182108
"16788" "TRINITY_DN174785_c3_g1" 0 0 0 0 1.12498976997866 0.84639302085236 0 0 1.43295940727611 0 0 0 0.0976107966264223 0 0 0.10701824988212 1.16221003631431 0.659924558402378 0 0 0 0 0 0 0 0 0 0 0 0 TRUE 0.328563798471837 0.238826567879351 0.337793940204205 0 0 0.580076565310654
"16789" "TRINITY_DN174786_c2_g3" 0 0 0 0 0 0 0.445726703349984 0 0 0 0 0 0 1.76892533556375 0 0 0 0 0 0 0 0 0 0 0 0 0 0 0 0 TRUE 0 0.074287783891664 0.294820889260625 0 0 0.937006003816445
"16790" "TRINITY_DN174786_c2_g4" 0 0 0 0 0 0 0 0 0 0 0 0 0 0.0648828515848544 0.102993993323326 0 0 0 0 0 0 0 0 0 0 0 0 0 0 0 TRUE 0 0 0.0279794741513633 0 0 1
"16791" "TRINITY_DN174787_c13_g1" 0 0 0 0 0 0 0 0 0 0 0 0 0 0 0 0 0.718087583960517 0 0 0 0 0 0 0 0 0 0 0 0 0.150559676575381 TRUE 0 0 0.119681263993419 0.0250932794292302 0 0.947583108266199
"16792" "TRINITY_DN174787_c8_g2" 0 0 0 0 0 0 0 0 0 0.00719550140420377 0 0 0 0 0 0 0 0 0 0 0 0 0.0538064436957938 0 0 0 0 0 0 0 TRUE 0 0.00119925023403396 0 0 0.00896774061596564 0.966567659419729
"16793" "TRINITY_DN174787_c9_g2" 0.454175893185802 2.6073895000244 0 0.36289064266586 1.64938552918152 0.511973981781801 0 0.430820496519772 0 0 0.729444006833663 0 0 0 0 0 0 1.71237567288067 0 0 0 0 0 0 0 0 0 0 0 0 TRUE 0.930969257806563 0.193377417225572 0.285395945480112 0 0 0.871431478888542
"16794" "TRINITY_DN174788_c4_g1" 0.738119288782576 0 0 0 0 1.38017531174203 0 0 0 0 0 0 0 0 0 0 0 0 0 0 0 0 0 0 0 0 0 0 0 0 TRUE 0.353049100087434 0 0 0 0 1
"16795" "TRINITY_DN174788_c6_g2" 0.0214797274104514 0 0 0 0 0 0 0 0 0 0 0 0 0 0.480265122054463 0 0 0 0 0 0 0 0 0 0 0 0.195347598322219 0.181420640280142 1.1551015581257 0 TRUE 0.00357995456840857 0 0.0800441870090772 0.255311632788011 0 0.918115617506038
"16796" "TRINITY_DN174788_c6_g4" 0 1.00144197417391 0 0 0 0 0 0 0 0 0 0 0 0 0 0 0 0.197865391353738 0 0 0 0 0 0 0 0 0 0 0 0 TRUE 0.166906995695651 0 0.032977565225623 0 0 0.950604878650868
"16797" "TRINITY_DN174789_c0_g1" 0.0989584800881688 0 0 0 0 0 0 0 0 0 0 0.620117165028684 0 0 0 0 0 0 0.742437445376266 0.839959587489532 1.38460245765075 1.52606881166759 0.829443681366591 0.825378603892931 0 0 0 0 0 0 TRUE 0.0164930800146948 0.103352860838114 0 0 1.02464843124061 0.970759253320745
"16798" "TRINITY_DN174791_c0_g1" 0.26663664251399 0 0 0 0 0 3.21505728090457 0 4.91341603328531 1.78701447377343 0 1.66902676550963 0 0 0 0 0.975996957616443 1.22280456104526 3.17616317365353 0 4.26423615104355 1.21412480535285 0 0 4.16534921832642 0 1.69376571221778 0 0 0 TRUE 0.0444394404189983 1.93075242557882 0.366466919776951 0.9765191550907 1.44242068834165 0.633582461669064
"16799" "TRINITY_DN174791_c0_g2" 1.87302570104647 0 0 0 0 0 0 0 0 0 0 0 0 0 0 0 1.175684270731 0 0 0 0 0 0 0 0 0 0 0 0 0 TRUE 0.312170950174412 0 0.195947378455166 0 0 0.843076863537679
"16800" "TRINITY_DN174791_c0_g3" 0 0 0 0 0 0 1.70531444108638 0 0 0 0 0 0 0 0 0 0 0 1.03068920407114 0 0 0 0 0 0 0 0 0 0 0 TRUE 0 0.284219073514396 0 0 0.171781534011857 0.848900416949713
"16801" "TRINITY_DN174792_c11_g1" 0 0 0 0 0 0 0 0 0 0 0 0 0 0 0 0.221567788538409 0 0.810648747782646 0 0 0 0 0 0 0 0 0 0 0 0 TRUE 0 0 0.172036089386843 0 0 1
"16802" "TRINITY_DN174792_c8_g4" 0 0 0 0 0 0 0 0 0 0 0 0 0 0 0.789937868980195 0 0 0.538041453333664 0 0 0 0 0 0 0 0 0 0 0 0 TRUE 0 0 0.22132988705231 0 0 1
"16803" "TRINITY_DN174793_c5_g1" 0 0 0 0.577247535593151 0 0 0 0 1.66948037187743 0 0 1.14925936549962 0.51500591643373 0 0 0 1.34823241923927 0 0 0 0 0.253384235800074 0.190298791626595 0 0 0 0 0 0 0 TRUE 0.0962079225988585 0.469789956229508 0.310539722612167 0 0.0739471712377782 0.744196949043559
"16804" "TRINITY_DN174794_c3_g4" 0 0 0 0 0 0.502839758255931 0 0 0 0.211635253327149 1.09761079662642 0 0 0 0 0 0 0 0 0 0 0 0 0 0 0 0 0 0 0 TRUE 0.0838066263759886 0.218207674992262 0 0 0 0.903982952961026
"16805" "TRINITY_DN174796_c1_g1" 0 0 0 0 0 0 0.486456955768731 0.153156788061421 0 0.00288250853312137 0 0.2904244038653 0 0 0 0 0 0 0 3.11036324336042 0.0908534304511135 2.52481592835751 0 0.64984535230601 0 0 0 0 0 0 TRUE 0 0.155486776038095 0 0 1.06264632574584 0.963419913975385
"16806" "TRINITY_DN174796_c1_g2" 0 0 0 0 0 0 0 0.633198686374004 0 0 0.142740172116082 0 0 0 0 0 0 0 1.79285535236249 0 0 0 0 0 0 0 0 0 0 0 TRUE 0 0.129323143081681 0 0 0.298809225393748 0.891801246337635
"16807" "TRINITY_DN174797_c11_g8" 0 0 0 0 0 0 0 0 0 0.0214797274104514 0 0 0 0 0 0.466757615726171 0 0 0 0 0.529071299829111 0 0 0 0 0 0 0 0 0 TRUE 0 0.00357995456840857 0.0777929359543619 0 0.0881785499715185 0.76929511046322
"16808" "TRINITY_DN174797_c7_g1" 0 0 0 0 0 0 0 0 0.868686765322135 0 0 0 0 2.23970353548848 0 0 0 0 0 0 0 0 0 0 0 0 0 0 0 0 TRUE 0 0.144781127553689 0.373283922581413 0 0 0.903035518813355
"16809" "TRINITY_DN174798_c3_g11" 0 0 0 0 0 0 0 0.670840335881562 0 0 0 0 0 0 0 0 0.334568275666133 0.52707033551266 0 0 0 0 0 0 0 0 0 0 0 0 TRUE 0 0.111806722646927 0.143606435196466 0 0 0.805359135727507
"16810" "TRINITY_DN174798_c3_g8" 0 0.343692069179019 0 0 0 0 0 0 0 0 0 0 0 0 0 0 0 0 0 0 0 0.0200576523412535 0 0 0 0 0 0 0 0 TRUE 0.0572820115298365 0 0 0 0.00334294205687558 0.985410157710967
"16811" "TRINITY_DN174798_c4_g1" 0 0 0.802400040114839 0 0 0 0 0 1.0703893278914 0 0 0 0 0 0 0 0 0 0 0 0 0 0 0 0 0 0 0 0 0 TRUE 0.13373334001914 0.178398221315233 0 0 0 0.81259154514939
"16812" "TRINITY_DN174799_c15_g1" 0 0 0.423309237242387 0 0 0 0 0 0 0 0 0 0 0 0 0 0 0 0 0 0 0 0 0.291603558030565 0 0 0 0 0 0 TRUE 0.0705515395403978 0 0 0 0.0486005930050941 0.827783371838167
"16813" "TRINITY_DN174800_c4_g1" 2.82781902461732 0 0 0 1.38846509728315 0 0 0 0 0 0 0 0 0.866314561377047 0 0.295135249000818 0 0.252173413202027 0 0 0 0 0 0 0 0 0 0 0 0 TRUE 0.702714020316746 0 0.235603870596649 0 0 0.916180742170744
"16814" "TRINITY_DN174801_c0_g1" 0 0 0 0 0 0 0 0 0 0 0 0.650764559116902 0 0 0 0 0 0 0 0 3.3648525400612 0 0 0 0.809825996097451 0 2.27590100293954 0 0 0 TRUE 0 0.108460759852817 0 0.514287833172831 0.560808756676867 0.722388164587598
"16815" "TRINITY_DN174802_c0_g1" 0 0 0 0 0 0 0 1.15380533607904 0 0 0 0 0 0 0 0 0 0 1.60454581636871 3.07638806851284 0.279768421593595 1.59693514238723 1.65992455840238 2.31961793420016 5.07497632476891 6.74476657742163 5.99957163632136 5.47544162043697 5.60237967402315 6.23227701026829 TRUE 0 0.192300889346506 0 5.85490214054005 1.75619665691082 0.916800592926836
"16816" "TRINITY_DN174802_c1_g1" 0 0 0 0 0 0 0 1.40871186102943 2.22280456104526 2.3164354110105 0 1.99566540973611 0 0 0 0 0 0 6.86323228846837 6.84395872727257 7.36086463777679 7.02970685903662 2.28451413324425 7.15974017672185 7.18563862905415 7.40574565134118 7.98325015771365 8.37934370731461 8.09958451396256 8.38899023802557 TRUE 0 1.32393620713688 0 7.90709214956862 6.25700280375341 0.760312044317585
"16817" "TRINITY_DN174802_c1_g2" 0 0 0 0 0 0 0 0 0 0 0 1.09693648250296 0 0 0 0 0 0 0 0 0 0 0 0 0 0 0 0 0 1.03773362744651 TRUE 0 0.182822747083826 0 0.172955604574419 0 0.763492771915415
"16818" "TRINITY_DN174802_c1_g3" 0 0 0 0 0 0 0 0 0 0 0 0 0 0 0 0 0 0 0 0 0 0 0 0 0 0.265436896049098 1.43616183931445 0 0 0 TRUE 0 0 0 0.283599789227258 0 1
"16819" "TRINITY_DN174802_c1_g4" 0 0 0 0 0.153156788061421 0 0 0 0 0 0 0 0 0 0 0 0 0 0 0 0 0 0 0 2.54126701758583 0.689746438493556 0 0 2.7084079834836 0.738983954700512 TRUE 0.0255261313435701 0 0 1.11306756571058 0 0.99426671566715
"16820" "TRINITY_DN174802_c1_g5" 0 0 0 0 0 0 0 0 3.41061246642075 1.39999135066418 0 0 0 0 0 0 0 0 0 0 1.48800077083407 1.9608823446852 0 0 0 2.56462205243698 3.14208662961753 0 0 0 TRUE 0 0.801767302847489 0 0.951118113675751 0.574813852586544 0.638167664025972
"16821" "TRINITY_DN174802_c1_g6" 0 0 0 0 0 0 2.28806320032532 0.509949146304311 0 0 0.443606651475615 2.17280750997543 0 0 0 0 0 0 2.03210084316702 0 0 0 0 0 0 0 0 0 0 0 TRUE 0 0.902404418013446 0 0 0.338683473861171 0.906171926050975
"16822" "TRINITY_DN174803_c1_g1" 1.41305242854853 0 0 0 0 0 0 0 0 0 0 0 0 0 0 0 0.763836458890951 0 0 0 0 0 0 0 0 0 0 0 0 0 TRUE 0.235508738091421 0 0.127306076481825 0 0 0.864860559406922
"16823" "TRINITY_DN174803_c6_g1" 0 0 0 0 0 0 0 0 0 0 0 0 0 0.74931972457408 0.324234562270531 0 0 0 0 0 0 0 0 0 0 0 0 0 0 0 TRUE 0 0 0.178925714474102 0 0 1
"16824" "TRINITY_DN174803_c7_g4" 0 0 0 0 0 0 0 0 0 0 0 0 0 0 0 0 0 0 0 0.22650852980868 0 0 0 0.989865622866287 0 0 1.19849415363908 0 0 0.303342394487331 TRUE 0 0 0 0.250306091354402 0.202729025445828 0.797518885428573
"16825" "TRINITY_DN174804_c12_g1" 0 0 0 0 0 0 0 0 0.0551956542421246 0 0 0 0 0 0 0 0 0 0 0 0 0 0 0 0 0 0 0 0 0.0551956542421246 TRUE 0 0.00919927570702077 0 0.00919927570702077 0 0.75
"16826" "TRINITY_DN174804_c3_g1" 0 0 0 0 0 0 0 0 0 0 0 0 0 0 0.408168370708106 0 0.146655222119465 0 0 0 0 0 0 0 0 0 0 0 0 0 TRUE 0 0 0.0924705988045953 0 0 1
"16827" "TRINITY_DN174804_c9_g1" 0 0 0 0 1.41305242854853 0 0 0 0 0 0 0 0 0 0 0 1.45838200415601 0 0 0 0 0 0 0 0 0 0 0 0 0 TRUE 0.235508738091421 0 0.243063667359336 0 0 0.757770525054188
"16828" "TRINITY_DN174804_c9_g2" 0.818850560895434 0.683471892855227 0 0 0 0 0 0 0 0 0 0 0 0 0 0 0.32077347694587 0 0 0 0 0 0 0 0 0 0 0 0 0 TRUE 0.25038707562511 0 0.0534622461576451 0 0 0.946620401608018
"16829" "TRINITY_DN174805_c0_g1" 0 0 0 0 0 0 0 0 1.2862897581341 0 0 0 0 0 0 0 0 0 0 0 0 0 0 0 5.33824611718203 4.38128337250378 4.58916423669977 7.2478231041034 6.76772099968469 4.47586310559153 TRUE 0 0.214381626355683 0 5.4666834892942 0 0.990195992379314
"16830" "TRINITY_DN174805_c0_g2" 0 0 0 0 0 0 0 0 0.810648747782646 0 0 0 0 0 0 0 0 0 0 0 0 0 0 0 6.96281505023801 6.32470261322313 6.72753931496571 6.94150543892924 6.33689033482007 6.25570843606869 TRUE 0 0.135108124630441 0 6.59152686470747 0 0.994875689373511
"16831" "TRINITY_DN174806_c0_g2" 0 0 0 0 1.15962918582123 0 0 0 0 0 0 0 0 0 0 0 0 0.264236151043547 2.54002726925751 3.27843087265741 0 3.20210422851856 1.88205607096863 1.67987414774662 0 0 0 0 0 0 TRUE 0.193271530970205 0 0.0440393585072579 0 2.09708209819145 0.971709394486496
"16832" "TRINITY_DN174807_c0_g1" 1.30217279974075 1.09356017616234 1.58062791045727 1.51045562166176 1.56169272139831 1.57143411587651 0.988412025724788 0.882838655767251 1.2060180040209 0.375178479589612 0.43722773891291 0.751035176667862 0 0 0 0 0 0 0 0 0 0 0 0 0 0 0.169925001442312 0 0 0 TRUE 1.43665722421616 0.773451680113886 0 0.0283208335737187 0 0.860479504057578
"16833" "TRINITY_DN174808_c1_g2" 0 0 0 0 0 0 0 0 0.761285273361619 0 0 0 0 0 0 0 0.553851968181126 0 0 0 0 0 0 0 0 0 0 0 0 0 TRUE 0 0.126880878893603 0.0923086613635209 0 0 0.818119439728726
"16834" "TRINITY_DN174809_c0_g1" 2.76085963682191 3.4479758500933 3.13881446890228 4.13487805434311 3.92571464801066 3.54868321815718 2.14632937343578 2.89840185999219 4.08108392868763 2.90014226035982 2.05693028838267 3.12565110166152 0 0 0.535057594894842 0 0 0 0.341416524478722 0 0.838346736521231 0.296310560708092 0.804879608254673 0.835115615258218 0 0 1.0036022366802 0 0 0 TRUE 3.49282097938807 2.8680898020866 0.0891762658158071 0.167267039446699 0.519344840870156 0.739188039572983
"16835" "TRINITY_DN174810_c0_g1" 0 0 0 0 0 0 0 0 0 0 0 0 0 0 0 0 0 0 1.633198686374 1.38294386956899 1.79991620298901 2.64154602908752 1.29219277390189 1.66402765972015 0 0 0 0 0 0 TRUE 0 0 0 0 1.73563753694026 1
"16836" "TRINITY_DN174810_c0_g2" 0 0 0 0 0 0 0 0 0 0 0 0 0 0 0 0 0 0 0.981852653289741 2.08814159686902 1.59693514238723 2.03421571533791 0.228972569760161 1.97599695761644 0 0 0 0 0 0 TRUE 0 0 0 0 1.48435243921008 1
"16837" "TRINITY_DN174811_c0_g1" 4.95675366267198 5.64509637430694 4.91676324412231 4.2644613668693 4.20335779222588 4.38715571766298 3.15477761178082 4.27411253778378 3.21614440785049 3.2910141014173 3.43562859405209 3.48800077083407 0 0 0.541019153133559 0 0 0 4.36890800303177 3.64304805425276 4.41372946410504 4.58802497495536 5.7147400711901 4.71644223684332 6.17496561814284 5.94871764126317 5.67638025546692 5.38449885173986 5.26028917221948 5.1423317427498 TRUE 4.72893135964323 3.47661300395309 0.0901698588555932 5.59786388026368 4.57414880072972 0.425233298876882
"16838" "TRINITY_DN174811_c0_g2" 4.2424500736777 4.87656605875172 4.56930879922929 4.46296844032095 4.13126021466086 4.14151453697237 2.85837892508207 4.04587976722849 3.96578428466209 3.35797419504422 3.10215419177398 3.84889830929648 0 0 0.228972569760161 0 0 0 3.83612611823494 4.31164842392797 3.87489530576721 4.9118353649106 5.4107820416341 5.42347732670428 5.92324427918635 5.43865880252021 5.15275129744887 5.11669744320102 5.27642222125112 5.12957152710309 TRUE 4.40401135393548 3.52984494551455 0.0381620949600268 5.33955759511844 4.62812743019652 0.410056657309683
"16839" "TRINITY_DN174812_c11_g1" 0 0 0 0 0 0 0 0 1.15704371014558 0 0 0 0 0.924479992359022 0 0 0 0 0 0 0 0 0 0 0 0 0 0 0 0 TRUE 0 0.192840618357597 0.154079998726504 0 0 0.80024955318181
"16840" "TRINITY_DN174812_c7_g1" 0.633198686374004 0 0 0 0 0 0 0 0 0 0 0 0 0 2.46205231879643 0 0 0 0 0 0 0 0 0 0 0 0 0 0 0 TRUE 0.105533114395667 0 0.410342053132739 0 0 0.935704180457511
"16841" "TRINITY_DN174812_c9_g2" 0 0 0 0 0 0 0 0 0 0 0 0 0 0 0 0 0 0.36289064266586 0 0 0 0 0 0 0 0 0.24000896473507 0 0 0 TRUE 0 0 0.0604817737776434 0.0400014941225117 0 0.834654757854928
"16842" "TRINITY_DN174813_c3_g3" 0 0 0 0 0 0 0 0 0.241230035515445 0 0 0 0 0 0 0 0.263034405833794 0 0 0 0 0 0 0 0 0 0 0 0 0 TRUE 0 0.0402050059192409 0.0438390676389656 0 0 0.770723876643847
"16843" "TRINITY_DN174813_c4_g1" 0 0 0 0 0 0 0 0 0 0 0 0 0.212880566344385 0 0 0 0.60502015306241 0.0717626693000913 0 0 0 0 1.59454854955035 0 0 0 0 0 0 0 TRUE 0 0 0.148277231451148 0 0.265758091591726 0.860514847767137
"16844" "TRINITY_DN174813_c4_g8" 0 0 0 0 0 0 0 0 0 0.535057594894842 0 0 0 0 0 0.238786859587116 0.094911647025467 0 0 0 0 0 0 0 0 0 0 0 0 0 TRUE 0 0.0891762658158071 0.0556164177687639 0 0 0.844082903505852
"16845" "TRINITY_DN174813_c5_g1" 0 0 0 0 0 0 0 0 0 0 0.0538064436957938 0 0 0 0 0 0 0 0 0 0 0 0 0 0 0 0 0.87263179113525 0 0 TRUE 0 0.00896774061596564 0 0.145438631855875 0 0.98458500932398
"16846" "TRINITY_DN174813_c7_g1" 0 0 0 0 0 0 0 0 0 0 0 0 0 0 0 0.261831658752137 0 0.619178216059069 0 0 0 0 0 0 0 0 0 0 0 0 TRUE 0 0 0.146834979135201 0 0 1
"16847" "TRINITY_DN174814_c0_g1" 0 0 0 0 0 0 0 0 0 0.572404647390332 0 0 0 0.349365277594213 0 0 0 0 0 0 0 0 0 0 0 0 0 0 0 0 TRUE 0 0.0954007745650553 0.0582275462657022 0 0 0.847413329369784
"16848" "TRINITY_DN174814_c10_g1" 0 0.273814244587037 0 0 0 0 0 0 0 0 0 0 0 0 0 0 0 0.22650852980868 0 0 0 0 0 0 0 0 0 0 0.993493221058416 0 TRUE 0.0456357074311728 0 0.03775142163478 0.165582203509736 0 0.87410010360647
"16849" "TRINITY_DN174814_c2_g1" 0 0 0 0 0 0 0 0 0 0 0.0908534304511135 0 0 0 0.0662614422687213 0 0.444667066841908 0 0 0 0 0 0 0 0 0 0 0 0 0 TRUE 0 0.0151422384085189 0.0851547515184381 0 0 0.955544939834508
"16850" "TRINITY_DN174814_c5_g1" 0 0 0 0 0 0 0.155749232677945 0 0 0 0 0 0 0.711935356978922 0 0 0 0 0 0 0 0 0 0 0 0 0 0 0 0 TRUE 0 0.0259582054463241 0.11865589282982 0 0 0.94530780387883
"16851" "TRINITY_DN174814_c9_g2" 0 0.743299527888257 0 0 0 0 0 0 0 0 0 0 0 1.2103888644454 0 0 0.22650852980868 0 0 0 0 0 0 0 0 0 0 0 0 0 TRUE 0.123883254648043 0 0.239482899042347 0 0 0.870676303878657
"16852" "TRINITY_DN174815_c6_g1" 0 0 0 0 0 0 0 0.00432160595009347 0 0 0 0 0 0 0 0 0.68885174386588 0 0 0 0 0 0 0 0 0 0 0 1.14012422390907 0 TRUE 0 0.000720267658348911 0.114808623977647 0.190020703984845 0 0.848004863136901
"16853" "TRINITY_DN174815_c9_g1" 0 0 0 0 0 0 0 0 0 0 0 0 0 0 0 0 0 0 0.160920188181103 0.112366523072563 0 0 0 0 0 0 0 0 0 0 TRUE 0 0 0 0 0.0455477852089444 1
"16854" "TRINITY_DN174816_c6_g1" 0.356143810225275 0 0 0 0 0 0 0 0 0 0 0.2904244038653 0 0 0 0 0 0 0 0 0 0 0 0 0 0 0 0 0 0 TRUE 0.0593573017042126 0.0484040673108833 0 0 0 0.796132632712615
"16855" "TRINITY_DN174816_c6_g4" 0 0 0 0 0 0 0 0 0 0 0 0 0 0.718964335759539 0 0.337996463515016 0 0 0 0 0 0 0 0 0 0 0 0 0 0 TRUE 0 0 0.176160133212426 0 0 1
"16856" "TRINITY_DN174817_c0_g2" 0 0 0 0 0 0 0 0 0 0 0 0 0 0 0 0.449957483628003 0 0 0 0.524063675777211 0.210388864445403 0 0 0 0 0 0 0 0 1.00791308164326 TRUE 0 0 0.0749929139380006 0.167985513607211 0.122408756703769 0.706222181896975
"16857" "TRINITY_DN174817_c0_g3" 0 0 0 0 0 0 0 0 0 0 0 0 0 0 0 0 0 0 1.19786539135374 0 0.762136169901112 0.702214251010441 0 0.84478735007906 0 0 0 0 0.216610068742442 1.46048047004001 TRUE 0 0 0 0.279515089797075 0.584500527057392 0.8804470326125
"16858" "TRINITY_DN174818_c11_g1" 0 0.825378603892931 0 0.440420720756767 0 0 0 0 0 0 0 0 0 0 0 0 0 0 0 0 0 0 0 0.0412429822318813 0 0 0 0 0 0 TRUE 0.210966554108283 0 0 0 0.00687383037198022 0.991854360041768
"16859" "TRINITY_DN174818_c6_g1" 0 0.3928669162308 0 0 0 0 0 0 0 0 0 0.455228571117139 0 0 0 0 0 0 0 0 0 0 0 0.391767719955997 0 0 0 0 0 0 TRUE 0.0654778193718 0.0758714285195232 0 0 0.0652946199926661 0.569098533149353
"16860" "TRINITY_DN174819_c0_g1" 0 0.675364312749146 0 0 0 0 0 0 0 0.357270475679559 0 0 0 0 0 0 0 0 0 0 0 0 0 0 0 0 0 0 0 0 TRUE 0.112560718791524 0.0595450792799266 0 0 0 0.867748980463133
"16861" "TRINITY_DN174819_c1_g4" 0 0 0 0 0 0 0 0 0 0 0 0 0 0 0 0.12961273813047 0 0.104336659814736 0 0 0 0 0 0 0 0 0 0 0 0 TRUE 0 0 0.0389915663242009 0 0 1
"16862" "TRINITY_DN174819_c1_g6" 0 0 0 0 0 0 0 0 0 0 0 0 0 0.0172092900322231 0 0 0 0.018634174139051 0 0 0 0 0 0 0 0 0 0 0 0 TRUE 0 0 0.00597391069521235 0 0 1
"16863" "TRINITY_DN174819_c1_g8" 0.599317793698226 0 0 0 0 0 0 0 0 0 0 0 0 0 0 0 0 0.795766947782392 0 0 0 0 0 0 0 0 0 0 0 0 TRUE 0.0998862989497044 0 0.132627824630399 0 0 0.811716924355687
"16864" "TRINITY_DN174819_c1_g9" 0 0 0 0 0 0 0 0 0 0 0 0 0.16349873228288 0 0 0 1.07450543636363 0 0 0 0 0 0 0 0 0 0 0 0 0 TRUE 0 0 0.206334028107752 0 0 1
"16865" "TRINITY_DN174819_c2_g1" 0 0 0 0 0 0 0 0 0 0 0 0 0 0 0 1.11835972595306 0 0 0 0 0 0 0 0 0 0 0 0 0.102993993323326 0 TRUE 0 0 0.186393287658843 0.0171656655538876 0 0.976976550806237
"16866" "TRINITY_DN174820_c0_g1" 4.15323787250943 3.67197266075006 4.22427185265138 1.34539637539127 2.56608449051547 2.86908175369993 3.15461561132689 2.40680874847866 2.82232226130316 1.39396527566024 2.9220075066795 2.0799753767206 1.60264690850537 3.69276194306377 2.98986562286629 1.90996506675797 1.66857301647589 0.510961919277379 0.945607703181372 1.13027195451886 0.726831217032493 0 0.560714954474479 0 0.206643223983395 0.875780063068488 0 0.745882688902259 0.558757430373762 0.272620454662992 TRUE 3.13834083425292 2.46328246336151 2.06246241282444 0.443280643498483 0.560570971534534 0.559512750267031
"16867" "TRINITY_DN174822_c0_g1" 0 0 0 0 0 0 0 0 0 0 0 0 0 0 0 0 0 0 0 0.345964030342872 2.03351110236132 0 0 0 0 0 0 0 0 0 TRUE 0 0 0 0 0.396579188784033 1
"16868" "TRINITY_DN174823_c12_g1" 0 0 0 0 0 0 0 0 0 0 0 0 0 0 0.738983954700512 0 0 0 0 0 0 0 0 0 0 0 0.970853654340484 0 0 0 TRUE 0 0 0.123163992450085 0.161808942390081 0 0.809707685757614
"16869" "TRINITY_DN174823_c9_g1" 0.340277404766254 0 0 0 0 0 0 0 0 0 0 0 0 0 0 0 0 0 0 0 0 0 0 0 0 0 0 0 0.724213686757358 0 TRUE 0.0567129007943757 0 0 0.120702281126226 0 0.882535565473143
"16870" "TRINITY_DN174823_c9_g2" 0 0 0 0 0 0 0 0 0 0 0 0 0 0 0.738983954700512 0 0 0.0648828515848544 0 0 0 0 0 0 0 0 0 0 0 0 TRUE 0 0 0.133977801047561 0 0 1
"16871" "TRINITY_DN174824_c2_g1" 0 0.171206827418142 0 0 0 0 0 0 0 0 0 0 0 0 0 0 0.348232419239271 0.663572335417523 0 0 0 0 0 0 0 0 0 0 0 0 TRUE 0.0285344712363571 0 0.168634125776132 0 0 0.957697661868515
"16872" "TRINITY_DN174824_c2_g3" 0 0.238786859587116 0 0 0 0 0 0 0 0 0 0 0 0 1.02927618237063 0.0299828662157143 0 0.459431618637297 0 0 0 0 0 0 0 0 0 0 0 0 TRUE 0.0397978099311861 0 0.253115111203941 0 0 0.960691985415363
"16873" "TRINITY_DN174825_c6_g1" 2.96384399836248 0 0 1.24123003551545 0.687956494044482 0.20163386116965 0 0 1.02005765234125 1.88205607096863 0.108357178090419 0 0 0 0 0 0 0 0 0 0 0 0 0 0 0 0 0 0 0 TRUE 0.849110731515342 0.501745150233383 0 0 0 0.852273345627738
"16874" "TRINITY_DN174825_c6_g6" 0 0 0 0 0 0 0 0 0 0 0 0 0.0731347046302154 0 0 0 0.173767067736706 0 0 0 0.0676387168753633 0 0 0 0 0 0 0 0 0 TRUE 0 0 0.041150295394487 0 0.0112731194792272 0.931512523961508
"16875" "TRINITY_DN174826_c0_g1" 5.22700937863888 4.90255600534463 1.11503324294624 0 4.84167126830553 0.805705184838511 8.50831375846834 8.07056106707866 7.23082744647761 4.40313135530476 6.43762724831895 2.99855658313033 2.44625622988956 0.741574847418796 0 0 2.49467161164755 0 0 0 0 0 0 0 0 0 0 0 0 0 TRUE 2.8153291800123 6.27483624312977 0.947083781492652 0 0 0.850099157343574
"16876" "TRINITY_DN174828_c2_g1" 0 0 0 0 0 0 0 0 0 0 0 0 0 0.398350370345965 0.430820496519772 0 0 0 0 0 0 0 0 0 0 0 0 0 0 0 TRUE 0 0 0.138195144477623 0 0 1
"16877" "TRINITY_DN174828_c2_g7" 0 0 0 0 0 0 0 0 0 0 0 0 0 0 0 0 0 0 0 0 0 0 0 0 0 0 0 0.792438930064638 0 0.738983954700512 TRUE 0 0 0 0.255237147460858 0 1
"16878" "TRINITY_DN174828_c3_g1" 0 0 0 0 0 0 0 0 0 0 0 0 0 0 0 0 0.133563525741106 0 0 0 0 0 0 0 0 0 0 0 0 0.530070742225084 TRUE 0 0 0.0222605876235176 0.0883451237041806 0 0.937006744995751
"16879" "TRINITY_DN174829_c10_g1" 0 1.22032995487956 0 0 0 0.675364312749146 0 0 0 0 0 0 0 0.589763486984977 0 0.610700062134764 0 1.41305242854853 0 0 0 0 0 0 0 0 0 0 0 0 TRUE 0.315949044604784 0 0.435585996278045 0 0 0.818664369777452
"16880" "TRINITY_DN174829_c10_g2" 0.458382004156013 0 0 0 0 0 0 0 0 0 0 0 0 0 0 0.678071905112638 0.842375488206288 0.816394909169121 0 0 0 0 0 0 0 0 0 0 0 0 TRUE 0.0763970006926689 0 0.389473717081341 0 0 0.950961388829279
"16881" "TRINITY_DN174829_c11_g1" 0 0.605968358841458 0 1.36176835941915 0 0 0 0 0 0 0 0 0 0 0 0 0.293958979028694 0 0 0 0 0 0 0 0 0 0 0 0 0 TRUE 0.327956119710102 0 0.0489931631714491 0 0 0.962652653642539
"16882" "TRINITY_DN174829_c5_g1" 0 0 0 0 0 0 0 0.0468402542029724 0 0.0621217119077975 0 0 0 0 0 0 0 0 0 0 0 0 0 0 0 0 0 0 0 0 TRUE 0 0.0181603276851283 0 0 0 1
"16883" "TRINITY_DN174829_c6_g1" 0 0 0 0 0 0 0 0 0 0 0 0 0 0.280956313831056 0 0 0 0.705756782049797 0 0 0 0 0 0 0 0 0 0 0 0 TRUE 0 0 0.164452182646809 0 0 1
"16884" "TRINITY_DN174829_c8_g1" 0 0 0 0 0 0 0.751035176667862 0 0 0 0 0 0 0 0 0 1.04404433270602 0.336854639125465 0 0 0 0 0 0 0 0 0 0 0 0 TRUE 0 0.125172529444644 0.230149828638581 0 0 0.864031476598218
"16885" "TRINITY_DN174829_c9_g1" 0 0 0 0 0 0 0 0 0 0 0 0 0.0454429707611671 0 0 0.0551956542421246 0 0 0 0 0 0 0 0 0 0 0 0 0 0 TRUE 0 0 0.0167731041672153 0 0 1
"16886" "TRINITY_DN174830_c0_g1" 0 0 0 0 0 0 0 0 0 0 0 1.83025532416768 0 0 0 0 0 0 0 0 0 0 0.269033146455237 1.7723079749584 0 0 0.331131922217202 0 0 0 TRUE 0 0.305042554027947 0 0.055188653702867 0.340223520235607 0.735298130269365
"16887" "TRINITY_DN174830_c1_g1" 0 0 0 0 0 0 0 0 0 0 0 0 0 0 0 0 0 0 1.33342373372519 1.12895322038601 1.49210955265261 2.36820959809927 2.47767732756531 2.14665522211947 0 0 0 0 0 0 TRUE 0 0 0 0 1.82450477575798 1
"16888" "TRINITY_DN174832_c0_g1" 0 0 0 0 0 0 2.32452261159581 0 4.80730339631461 0 0 0 0 0 0 0 0 0 0 0 0 0 0 0 0 0 0 0 0 0 TRUE 0 1.18863766798507 0 0 0 1
"16889" "TRINITY_DN174834_c1_g1" 0 0 0 0 0 0 0 0 0 0 0 0 0 0 0 0 0 0 0 0.879705766282288 1.3138262963904 1.09356017616234 0 0 0 0 0 0 0 0 TRUE 0 0 0 0 0.547848706472504 1
"16890" "TRINITY_DN174834_c2_g1" 0 0 0 0 0 0 0 0 0 0 0 0 0 0 0 0 0 0 0.318461465167583 0 0 0.726831217032493 0.0662614422687213 0.557777671394926 0 0 0 0 0 0 TRUE 0 0 0 0 0.278221965977287 1
"16891" "TRINITY_DN174836_c10_g1" 0 0 0 0 0 0 0 0 0 0 0 0 0 1.4756037446846 0 0 0 0.438292851579147 0 0 0 0 0 0 0 0 0 0 0 0 TRUE 0 0 0.318982766043958 0 0 1
"16892" "TRINITY_DN174836_c7_g4" 0 0.248534836138679 0 0 0 0 0 0 0 0 0 0 0 1.0894981508391 0 0 0 0 0 0 0 0 0 0 0 0 0 0 0 0 TRUE 0.0414224726897798 0 0.18158302513985 0 0 0.94297034007188
"16893" "TRINITY_DN174837_c4_g5" 0 1.15574923267794 0 0 0 0 0.792438930064638 0 0 0 0 0 0 0 0 0 0 0 0 0 0 0 0 0 0 0 0 0 0 0 TRUE 0.192624872112991 0.132073155010773 0 0 0 0.828587614929991
"16894" "TRINITY_DN174837_c5_g2" 0.602171790753379 0 0 0 0 0 0 0 0.817213924258327 0 0 0 0 0 0 0 0 0.0676387168753633 0 0 0 0 0 1.23511432037636 0 0 0 0 0 0 TRUE 0.100361965125563 0.136202320709721 0.0112731194792272 0 0.205852386729393 0.699010770226931
"16895" "TRINITY_DN174838_c10_g1" 0 0 0 0 0 0 0 0 0 0.0356239097307212 0 0 0 0 0 0 0.61541629726287 0.260627908126699 0 0 0 0 0 0 0 0 0 0 0 0 TRUE 0 0.00593731828845354 0.146007367564928 0 0 0.989833872106123
"16896" "TRINITY_DN174838_c11_g1" 0.147957881387101 0 0 0 0.566571640626761 0 0 0 0 0 0 0 0 0 0 0 0.173767067736706 0.686164326061359 0 0 0 0 0 0 0 0 0 0 0 0 TRUE 0.119088253668977 0 0.143321898966344 0 0 0.792271358166727
"16897" "TRINITY_DN174838_c12_g4" 0 0 0 0 0 0 0.778208576398088 0 0 0 0 0 0 0 0 0 0 0 0 0 0 0.6535186707536 0 0 0 0 0 0 0 0 TRUE 0 0.129701429399681 0 0 0.108919778458933 0.790056711473681
"16898" "TRINITY_DN174838_c12_g5" 0 1.39615948907315 0 0 0 0 0 0 0 0 0 0 0 0 0 0 0.572404647390332 0 0 0 0 0 0 0 0 0 0 0 0 0 TRUE 0.232693248178859 0 0.0954007745650553 0 0 0.8975037143195
"16899" "TRINITY_DN174838_c12_g7" 0 0 0 0 0 0 0 0 0 0 0 0 0 0 0 1.18650055764449 0 0 0 0 0 0 0 0 0 0 0 0.254594043033141 0 0 TRUE 0 0 0.197750092940749 0.0424323405055235 0 0.946356105483301
"16900" "TRINITY_DN174838_c4_g1" 0 0 0 0 0 0 0 0.00432160595009347 0 0 0 0 0 0 0.178873958169795 0 0 0 0 0 0 0 0 0 0 0 0 0 0 0 TRUE 0 0.000720267658348911 0.0298123263616325 0 0 0.993959984457336
"16901" "TRINITY_DN174839_c0_g1" 0 0 0 0 0 0 0 0 0 0 0 0 0 1.01720929003222 0.539034702970754 0 0 0 0 0 0 0 0 0 0 0 0 0 0 0 TRUE 0 0 0.25937399883383 0 0 1
"16902" "TRINITY_DN174839_c6_g3" 0 1.34084707705041 0 0 0.277389698810864 0.414676780426886 0 0 0 0 0 0 0 1.00144197417391 0 0 0 0 0 0 0 0 0 0 0 0 0 0 1.16349873228288 0 TRUE 0.338818926048027 0 0.166906995695651 0.19391645538048 0 0.733763801741565
"16903" "TRINITY_DN174839_c7_g4" 0.833497336859835 0 0 0 0 0 0 0 0 0 0 0 0 0 0.380729448503549 0 0 0 0 0 0 0 0 0 0 0 0 0 0 0 TRUE 0.138916222809972 0 0.0634549080839247 0 0 0.885803639775884
"16904" "TRINITY_DN174840_c1_g2" 0 0 0 0 0 0 2.20570529240357 0 0 0 0.102993993323326 1.49671798793518 0 0 0 0 0 0 1.9869569625244 0 0 0 0 0 0 1.51853513898218 1.57094860517333 0 0 0 TRUE 0 0.634236212277012 0 0.514913957359251 0.331159493754067 0.66649907607933
"16905" "TRINITY_DN174841_c4_g1" 0 0 0 0 0 0 0 0 0 0 0 0 0 0 0.851998837112446 0 0.54399071966485 0 0 0 0 0 0 0 0 0 0 0 0 0 TRUE 0 0 0.232664926129549 0 0 1
"16906" "TRINITY_DN174841_c5_g1" 0 0 0 0 0 0 0 0 0 0 0 0 0 0.595503660502742 1.79659775404831 0 2.08576455377831 0.84639302085236 0 0 0 0 0 0 0 0 0 0 0 0 TRUE 0 0 0.887376498196954 0 0 1
"16907" "TRINITY_DN174841_c5_g10" 0.0976107966264223 0 0 0 0 0 0 0 0 0 0 0 0 0 0 0 0 0 0 0 0 0 0 0 0 0 0 0 1.02219023963407 0 TRUE 0.0162684661044037 0 0 0.170365039939011 0 0.976127047382744
"16908" "TRINITY_DN174841_c5_g3" 0 0 0 0 0 0 0 0 0 0 0 0 0 0 0 0.34255474547732 0 0 1.09288396567848 0 0 0 0 0 0 0 0 0 0 0 TRUE 0 0 0.0570924575795534 0 0.182147327613081 0.921639726577776
"16909" "TRINITY_DN174843_c1_g1" 0 0 0 0 0 0 6.30802952292678 4.41061246642075 2.76934859947786 2.73009646559547 4.17344728605727 3.36793014143188 0 0 0 0 0 0 4.77615664021605 5.69437878307554 5.50985416237699 4.88996019965864 4.42706975521079 4.32898003740385 2.17791779219584 3.47897180503294 2.62293035092018 2.84579110371371 3.92019800677058 2.29836505506124 TRUE 0 3.959910746985 0 2.89069568561575 4.93773326299031 0.653150237784817
"16910" "TRINITY_DN174843_c1_g2" 0 0 0 0 0 0 0 0 0 0 0 0 0 0 0 0 0 0 3.66436905866654 2.64938552918152 2.43988904761978 4.0922920213962 3.36415216865035 2.19187844254636 0 0 0 0 0 0 TRUE 0 0 0 0 3.06699437801012 1
"16911" "TRINITY_DN174845_c3_g1" 0 0 0 0 0 0 0 0 0 0 0 0 0 0.657182660128423 0 0 0 0.154453592679872 0 0.987684677566761 0 0 0 0 0 0 0 0 0 0 TRUE 0 0 0.135272708801383 0 0.164614112927793 0.794560887891917
"16912" "TRINITY_DN174845_c4_g1" 0 0 0.61541629726287 0 0 0 0 0 0.910732661902913 0 0 0 0 0 0 0 0 0 0 0 0 0 0 0 0 0 0 0 0 0 TRUE 0.102569382877145 0.151788776983819 0 0 0 0.831065601628638
"16913" "TRINITY_DN174845_c4_g7" 0 0.279768421593595 0 0 0 0 0.525066592078211 0 0 0 0 0 0 0.608809242675524 0 0 0 0 0 0 0 0 0 0 0 0 0 0.683471892855227 0 0 TRUE 0.0466280702655992 0.0875110986797018 0.101468207112587 0.113911982142538 0 0.482917925694873
"16914" "TRINITY_DN174846_c0_g2" 0 1.19156265070076 0 1.42599632135108 0.368489000645104 1.54052329643822 0 1.87184364850932 0 0 0 0 0 0 0 0.291603558030565 0 1.8694766339654 0 2.07176266930009 0 0 0.14535138557262 0 0.796597754048306 2.76553474636298 1.2821432287815 0.0468402542029724 1.15380533607904 0 TRUE 0.75442854485586 0.31197394141822 0.360180031999328 1.00748688657913 0.369519009145452 0.554311437859646
"16915" "TRINITY_DN174846_c0_g3" 0 0 0 0 0 0 0 0 0 0 0 0 0 0 0.395062799517578 0 0 0 0.683471892855227 0 0 0 0 0 0 0 0 0 0 0 TRUE 0 0 0.0658437999195963 0 0.113911982142538 0.855494130904495
"16916" "TRINITY_DN174847_c0_g2" 0 0 0 0 0 0 0 0 0.868686765322135 0 0 0 0 0 0 0 0 0 0 0 0 0 0 0 0.73725410432433 0 0 0 0 0 TRUE 0 0.144781127553689 0 0.122875684054055 0 0.787825101706559
"16917" "TRINITY_DN174847_c0_g3" 0 0 0 0 0 0 0 0 0 0 0 0 0 0 0 0 0 0 0 0 0 0 0 0 1.84478735007906 1.22589186169034 2.67671874411843 3.02733101501709 1.40653667020517 2.73400503372005 TRUE 0 0 0 2.15254511247169 0 1
"16918" "TRINITY_DN174850_c0_g1" 0 0 0 0 0 0 0 0 0 0 0 0 0 0 0 0 0 0 0 0.960511710119024 0 0 0 0 0 1.13422093976063 0 0 0.889084098598149 0 TRUE 0 0 0 0.33721750639313 0.160085285019837 0.881318969222487
"16919" "TRINITY_DN174850_c0_g2" 0 0 0 0 0 0 0 0 0 0 0 0 0 0 0 0 0 0 0 0 0 0 0 0 1.32423456227053 0.225274929869569 0 0 0 0 TRUE 0 0 0 0.25825158202335 0 1
"16920" "TRINITY_DN174850_c1_g1" 1.77904955283746 2.42061713897869 0.0731347046302154 1.95121476442072 1.47612241988015 2.05241589415114 0 1.69198075060328 1.23020301336642 0.715454127115718 1.28510625106125 1.78826808286684 1.21785109681113 1.53754457196457 1.98440706531061 0.0867837661420667 0 0.175045486110914 2.50716034911752 2.92447999235902 3.49786780029341 1.23756371831768 0.817213924258327 2.50487458939846 3.34653146202802 2.73031388629378 3.13109555164169 2.48722906980423 3.34851571723545 2.26393580857533 TRUE 1.6254257458164 1.11850203750225 0.83360533105655 2.88460358259641 2.24819339562407 0.495101636742442
"16921" "TRINITY_DN174850_c1_g2" 0 0.732052073300289 0.214124805352847 0 0.619178216059069 0 0 0.100304905795685 0.0524158941511385 0 0 0 0 0 0 1.08542465625268 0 0 0 0 1.03351110236132 0.94335876267781 1.39615948907315 0 0 0 0 0.439357178474257 0 0 TRUE 0.260892515785368 0.025453466657804 0.180904109375446 0.0732261964123762 0.562171559018715 0.759647975978005
"16922" "TRINITY_DN174851_c2_g7" 0 0 0 0 0.0229004021100788 0 0 0 0 0 0 0 0 0.0412429822318813 0 0 0 0 0 0 0 0 0 0 0 0 0 0 0 0 TRUE 0.00381673368501314 0 0.00687383037198022 0 0 0.861186068084714
"16923" "TRINITY_DN174852_c0_g1" 1.78743246451687 0.663572335417523 0.397255345594427 0.309176187478515 1.23143240844797 0 2.08440448293435 0 0.578214165472454 1.21723071622067 1.03632749181776 1.29572302453997 0 0 0 0 0 0 5.16779946873078 5.1503972017691 5.38960122678738 5.57097895437954 5.76200325039366 6.39516564958529 4.95368429549338 5.22025255500074 4.99851145307509 4.30633516019798 4.11553270462368 4.06557231159362 TRUE 0.731478123575883 1.03531664683087 0 4.60998141333075 5.57265762527429 0.713925714957967
"16924" "TRINITY_DN174852_c0_g2" 2.31990690666801 0.919912088677308 0 0 0 0 1.61258840669872 0 0 0 0.0172092900322231 0 0 0 0 0 0 0 4.93762687657646 4.98372329116592 5.26494921391401 4.14151453697237 5.49681384064038 5.84979914918893 4.68116812041669 5.22477347843793 5.3709314674984 4.07193424509156 3.73757860930209 3.94794662759511 TRUE 0.539969832557552 0.271632949455157 0 4.5057220913903 5.11240448474301 0.739979255882846
"16925" "TRINITY_DN174853_c0_g1" 0 0 0 0 0 0 0.395062799517578 0 0 0 0 0.211635253327149 0 0 0 0 0 0 1.28154989336664 0 4.10122984509298 0 0 2.63250088948452 0 0 0 0 0 0 TRUE 0 0.101116342140788 0 0 1.33588010465736 0.981076830587517
"16926" "TRINITY_DN174853_c1_g1" 0 0 0 0 0 0 0 0 0 0 0 0 0 0 0 0 0 0 0 0 0.451013242943973 0 0 0.508935661864395 0 0 0 0 0 0 TRUE 0 0 0 0 0.159991484134728 1
"16927" "TRINITY_DN174853_c2_g1" 0 0 0 0 0 0 0 0 0 0 0 0 0 0 0 0 0 0 0 0 0 0 2.50563691176277 0.238786859587116 0 0 0 0 0 0 TRUE 0 0 0 0 0.457403961891649 1
"16928" "TRINITY_DN174853_c3_g2" 0 0 0 0 0 0 0 0 0 0 0 0 0 0 0 0 0 0 3.12399720369191 2.59167941693574 4.0894981508391 3.18094347968678 4.44194819050336 2.94673086014031 0.673556423990145 0.648925559453121 0.414676780426886 0 0 0 TRUE 0 0 0 0.289526460645025 3.39579955029953 0.97868495649136
"16929" "TRINITY_DN174853_c3_g3" 0 0 0 0 0 0 0.72159139877538 0.272620454662992 0 0 0 0 0 0 0 0 0 0 3.34383417162098 3.31556623031895 4.06565847093199 2.8621537954829 4.27344129133912 2.91054080140115 1.09963185001446 1.28451413324425 0 0 0 0 TRUE 0 0.165701975573062 0 0.397357663876451 3.46186579351585 0.959338426658239
"16930" "TRINITY_DN174853_c4_g1" 0 0 0 0 0 0 0 0 0 0 0 0 0 0 0 0 0 0 2.75574217934539 0.892973815273334 1.70088355602827 0.521050736900963 2.46414545669119 0.391767719955997 0 1.05866283937856 0 0 0 0 TRUE 0 0 0 0.176443806563093 1.45442724403252 0.969671255938199
"16931" "TRINITY_DN174853_c4_g2" 0 0 0 0 0 0 0 0.128293401009818 0 0 1.03562390973072 0 0 0 0 0 0 0 1.89375050172057 2.25005202530037 1.93809756107409 2.0799753767206 2.52857131887076 2.11103131238874 0 0 0 0 0 0 TRUE 0 0.193986218456756 0 0 2.13357968267919 0.977269864815505
"16932" "TRINITY_DN174853_c5_g1" 0 0 0 0 0 0 0 0 0.757876659747896 0 0 0 0 0 0 0 0 0 1.81885056089543 0 3.38805173735266 0 0 2.24944534108584 0 0 0 0 0 0 TRUE 0 0.126312776624649 0 0 1.24272460655565 0.974589547845452
"16933" "TRINITY_DN174854_c0_g1" 0 0 0 0 0 0 0.101650076094435 1.33742566428269 0 0.0579700686373299 0 0 0 0 0 0 0 0 0 0 0 0 0 0 0 0 0 0 0 0 TRUE 0 0.249507634835742 0 0 0 1
"16934" "TRINITY_DN174855_c0_g1" 0 0 0 0 0 0 0 0 0 0 0 0 0 0 0 0 0 0 0 0 0 0 0 0 2.77589336028377 0 0 0 1.50029217673417 0 TRUE 0 0 0 0.712697589502989 0 1
"16935" "TRINITY_DN174856_c0_g2" 0 0 0 0 0 0 0.0976107966264223 1.81680447483288 0 0 2.02076886509457 1.35727047567956 0 0 0 0 0 0 0 0 0 0 0 0 0 0 0 0 0.375178479589612 0 TRUE 0 0.882075768705572 0 0.0625297465982687 0 0.982277671369992
"16936" "TRINITY_DN174856_c0_g3" 0 0 0 0 0 0 0 2.50131174924366 0 0 1.84959901115145 0 0 0 0 0 0 0 0.922197848396367 0 0 0 0 0 0 0 0 0 0 0 TRUE 0 0.725151793399185 0 0 0.153699641399394 0.947011217927587
"16937" "TRINITY_DN174857_c0_g1" 0 0.325386414659773 0 0 0 0 0.620117165028684 0 0 0.648005179810493 0.12565110166152 0.180147861158429 0 0 0 0 0 0 0.761285273361619 0.543000877402426 1.75488750216347 1.18840092460321 1.80529245560071 1.40653667020517 0 0.149259365499623 0 0 0 0 TRUE 0.0542310691099622 0.262320217943188 0 0.0248765609166038 1.2432339505561 0.931342799998135
"16938" "TRINITY_DN174858_c3_g1" 0 1.53804145333366 0 0.460480470040011 0 0 0 0.102993993323326 0 0 0 0.772307974958403 0 0 0 0 0.674460651560259 0.898401859992193 0.301002256032814 0 0 0 0 0 0 0 0 0 0 0 TRUE 0.333086987228946 0.145883661380288 0.262143751925409 0 0.0501670426721357 0.656100002742756
"16939" "TRINITY_DN174859_c0_g1" 0 0 0.158337027167101 0 0 0 0 0 0 0 0 0 0 0 0 0.357270475679559 0 0 0 0 0 0 0 0 0 0 0 0 0 0 TRUE 0.0263895045278501 0 0.0595450792799266 0 0 0.889203672045717
"16940" "TRINITY_DN174861_c0_g1" 0 0 0 0 0.254594043033141 0 1.38625914113335 1.28924428515664 1.8265993302731 1.81803247465809 1.8471951865894 2.00036062868352 0 0 0 0 0 0 3.87744979234192 3.20241772157518 5.52584963561677 4.27738969881086 5.59607045859894 5.05345893194152 3.39944456458946 2.05935527761642 1.56851859779254 0.509949146304311 0.340277404766254 0.254594043033141 TRUE 0.0424323405055235 1.69461517441568 0 1.35535650568369 4.58877270648087 0.831523360470797
"16941" "TRINITY_DN174862_c0_g1" 0 0 0 0 0 0 0 0.881273061429249 0 0 0 0 0 0 0 0 0 0 0 0 0 0 0 0 0.252173413202027 0 0.808179083771471 0 0 0 TRUE 0 0.146878843571541 0 0.17672541616225 0 0.792221675352155
"16942" "TRINITY_DN174863_c14_g1" 0 0 0 0 0 0 0 0 0 0 0 0 0 0.0551956542421246 0 0 0 0 0 0 0 0 0 0 0 0 0 1.30975827142464 0 0 TRUE 0 0 0.00919927570702077 0.218293045237439 0 0.989464534134591
"16943" "TRINITY_DN174863_c6_g1" 0 0.376290383337052 0 0 0 0 0 0.149259365499623 0 0 0 0 0 0 0 0 0 0 0 0 0 0 0 0 0 0 0 0 0 0 TRUE 0.0627150638895086 0.0248765609166038 0 0 0 0.900834985353633
"16944" "TRINITY_DN174864_c2_g1" 0 0 0 0 0 0 0 0 0 0 0 0 0 0 0 0 0.32077347694587 0 0 0.801572569463598 0 0 0 0 0 0 0 0 0 0 TRUE 0 0 0.0534622461576451 0 0.133595428243933 0.899954948196229
"16945" "TRINITY_DN174864_c8_g1" 0 0 0 0 0 0 0 0 0 0 0 0 0 0 0.191562650700756 0 0 0 0 0 0 0 0 0 0 0 0 0 0.303342394487331 0 TRUE 0 0 0.0319271084501259 0.0505570657478885 0 0.842123410556815
"16946" "TRINITY_DN174865_c0_g1" 0 0 0 0 0 0 2.11036324336042 0 0.769771739249448 0 0 0 0 0 0 0 0 0 0 0 0 0 0.921436330806298 0 0 0 0 0 0 0 TRUE 0 0.480022497101644 0 0 0.15357272180105 0.920017956070645
"16947" "TRINITY_DN174866_c0_g2" 1.80240004011484 0.899948986189672 0.0468402542029724 1.38515489688434 2.1788739581698 1.27441076931784 0 0 0 0 0 0 0 0 0 0 0 0 0 0 0 0 0 0 0 0 0 0 0 0 TRUE 1.26460481747991 0 0 0 0 1
"16948" "TRINITY_DN174867_c0_g1" 2.61235249875266 2.60715274035522 1.78156954481597 2.31672502157875 2.16800012451782 1.88127306142925 0 0.565597175854225 2.18237448827581 0.381837083906047 0 0.82781902461732 0 0 0 0 0 0 0 0 0 0 0 0 0 0 0 0 0 0 TRUE 2.22784549857495 0.659604628775566 0 0 0 0.92598178046935
"16949" "TRINITY_DN174868_c12_g1" 0 0 0 0 0 0 0 0 2.51020240620857 0.381837083906047 0.651683180632109 1.15445359267987 0 0 0 0 2.6177686458044 0 0 0 0 0 0 0.558757430373762 0 0 0 0 0 0 TRUE 0 0.783029377237766 0.436294774300733 0 0.093126238395627 0.830970258560426
"16950" "TRINITY_DN174868_c12_g5" 0 0 0 0 0 0 0 0.102993993323326 0.220329954879556 0 0 0 0 0.0922074380970889 0.147957881387101 0 0.794103898559748 0 0 0 0 0 0 0 0 0 0 0 0 0 TRUE 0 0.0538873247004802 0.172378203007323 0 0 0.921847246693088
"16951" "TRINITY_DN174868_c15_g1" 0 0 0 0 0 0 0 0 0 0 0 0.264236151043547 0 0 0.49467161164755 0 0 0 0 0 0 0 0 0 0 0 0 0 0 0 TRUE 0 0.0440393585072579 0.0824452686079249 0 0 0.866458805790631
"16952" "TRINITY_DN174870_c10_g14" 0 0 0 0 0 0 0 0 0 0 0 0.784922701562861 0.706641057309408 0 0 0 0 0 0 0 0 0 0 0 0 0 0 0 0 0 TRUE 0 0.130820450260477 0.117773509551568 0 0 0.774932915081188
"16953" "TRINITY_DN174870_c10_g8" 0 0 0 0 0 0 0 0 0 0 0 0 0 0 0 0 0.919149363287674 0.0989584800881688 0 0 0 0 0 0 0 0 0 0 0 0 TRUE 0 0 0.169684640562641 0 0 1
"16954" "TRINITY_DN174870_c11_g1" 0 0 0 0 0 0 0 0 0 0 0 0 0 0 0.486456955768731 0 0 0.562669826102702 0 0 0 0 0 0 0 0 0 0 0 0 TRUE 0 0 0.174854463645239 0 0 1
"16955" "TRINITY_DN174870_c8_g1" 0.264236151043547 0 0 0 0 0 0 0 0 0 0 0 0 0 0.475084882948783 0 0 0 0 0 0 0 0 0 0 0 0 0 0 0 TRUE 0.0440393585072579 0 0.0791808138247971 0 0 0.860953189352463
"16956" "TRINITY_DN174871_c0_g1" 0 0 0 0 1.57966289701601 0 0 0 5.16820075240073 2.08168048865633 1.72552304552903 5.93267539577202 0 0 0 0 0 0 0 0 0 0 0 0 0 0 0 0 0 0 TRUE 0.263277149502668 2.48467994705968 0 0 0 0.973509953483725
"16957" "TRINITY_DN174871_c1_g1" 0 0 0 0 0 0 0.648925559453121 1.34369206917902 0 0 0 0 0 0 0 0 0 0 0 0 1.32883646422954 0 0 0 0 0 0 0 2.07382023329167 0 TRUE 0 0.332102938105357 0 0.345636705548612 0.221472744038257 0.599597154138367
"16958" "TRINITY_DN174871_c1_g2" 0 0 0 0 0 0 3.68739668066549 2.64685387894268 0.973794929652606 0 0.273814244587037 0 0 0 0 0 0 0 0 0.0799753767205959 1.42492208821069 0 0.237563718317676 1.49210955265261 0 0.855192407959154 3.69888520936509 2.23020301336642 3.68246093354512 0.632268215499513 TRUE 0 1.26364328897464 0 1.84983496328922 0.539095122650262 0.756364966686079
"16959" "TRINITY_DN174871_c1_g4" 0 0 0 0 0 0 2.44228003525258 0.842375488206288 0 0 0 1.50283975825593 0 0 0 0 0 0 0 0 0.762986564880576 0 0 0.828631581688019 0 0 0 0.291603558030565 3.21334728173344 0.855989697308481 TRUE 0 0.797915880285801 0 0.726823422845414 0.265269691094766 0.689161120096761
"16960" "TRINITY_DN174872_c1_g1" 0 0.261831658752137 0 0 0 0 0 0 0 0 0 0 3.73995608481389 0 0 0 0 0 1.90535089958096 0 0 0 0 0 0 0 0 0 0 0 TRUE 0.0436386097920228 0 0.623326014135648 0 0.317558483263493 0.85513315469579
"16961" "TRINITY_DN174873_c0_g1" 1.68212378961972 0.595503660502742 0.246104009883917 1.51399597936701 0 0 1.15120939288489 1.88048962668782 1.73898395470051 2.20914139783859 1.83673208045914 3.1013139010863 0 0 0 0 0 0 4.03359919780549 3.51588903178518 2.21785109681113 3.28051096885426 3.4118329633087 3.73660487531425 2.24883840164025 3.36946648365072 2.04159344865918 3.60703434594862 1.66857301647589 1.92029330021101 TRUE 0.672954573228899 1.98631172560954 0 2.47596649943094 3.36604802231317 0.618600747506536
"16962" "TRINITY_DN174874_c0_g1" 0 0 0.72159139877538 3.23020301336642 0 0 0 0 0 0.997834332781886 0 0 0 0 0 4.40510741683395 0 0 0 0 0 0.202887833470143 0 0.815575428862573 0 0 0 0 0 0 TRUE 0.658632402023634 0.166305722130314 0.734184569472324 0 0.169743877055453 0.661297021699768
"16963" "TRINITY_DN174875_c2_g1" 0 0 0 0 0 0 0 0 0 0 0 0 0 0 0 0 1.25519856641969 0 0 0 0 0 0 0.155749232677945 0 0 0 0 0 0 TRUE 0 0 0.209199761069948 0 0.0259582054463241 0.968979164563141
"16964" "TRINITY_DN174875_c4_g1" 0.599317793698226 0 0 0 0 0 0 0 0 0 0 0 0 0 0 0 0 0 0 0 0 0 1.03843618165611 0 0 0 0 0 0 0 TRUE 0.0998862989497044 0 0 0 0.173072696942685 0.855716267334207
"16965" "TRINITY_DN174875_c4_g2" 0 0 0.716332480287987 0.395062799517578 0.416839741912829 0 0 0 0 0 0 0 0 0 0 0.434027674663597 0 0 0 0 0 0 0 0 0 0 0 0 0 0 TRUE 0.254705836953066 0 0.0723379457772663 0 0 0.928998539410587
"16966" "TRINITY_DN174876_c1_g1" 0 0 0.519038609600059 0 0 0 0 0 0 0 0 0 0 0 0 0 0 0 0 0 0 0 0 0 0 0 0 1.60786290283124 0 0 TRUE 0.0865064349333431 0 0 0.267977150471872 0 0.91929681804865
"16967" "TRINITY_DN174876_c6_g1" 0 0.779049552837459 0 0 0 0 0 0 0 0 0 0 0 0 0 0 0 0 0 0 0 0 0 0 0 0 0 0 0.0799753767205959 0 TRUE 0.129841592139576 0 0 0.0133292294534326 0 0.974335593792041
"16968" "TRINITY_DN174876_c6_g2" 0 0 0 0 0 0 0 0 0 0 0 0 0 0.398350370345965 0 0 0 0 0 0 0 0 0 0 0 0 0 0 0 0.210388864445403 TRUE 0 0 0.0663917283909941 0.0350648107409005 0 0.867962426981879
"16969" "TRINITY_DN174876_c6_g9" 0 0 0 0 0 0 0 0 0 0 0 0 0.723340120251171 0 0 0 0 0 0 0 1.70487196445635 0 0 0 0 0 0 0 0 0 TRUE 0 0 0.120556686708528 0 0.284145327409392 0.893930433585107
"16970" "TRINITY_DN174877_c0_g1" 0 0 0 0 0 0 2.44042072075677 3.49108345371826 0 1.70664105730941 2.34255474547732 0.91226662806645 0 0 0 0 0 0 0.991317756900199 0 0.36289064266586 0.880489626687819 2.80838505065609 1.55336050333533 0 0 0 0 0 0 TRUE 0 1.81549443422137 0 0 1.09940726337422 0.848607734255361
"16971" "TRINITY_DN174877_c0_g2" 0 0 0 0 0 0 0 0 0 0 0.31150311546827 0 0 0 0 0 0 0 0 0 0 0 0 0.684369929013007 0 0 0 0 0 0 TRUE 0 0.0519171859113783 0 0 0.114061654835501 0.886208064431792
"16972" "TRINITY_DN174877_c0_g3" 1.29631056070809 1.25277895152818 0.471967787661516 0.655351828612554 0 0.806530289259566 0 0 0 0 0 0 0 0 0 0 0 0 0 0 0 0 0 0 0 0 0 0 0 0 TRUE 0.747156569628319 0 0 0 0 1
"16973" "TRINITY_DN174877_c0_g4" 0 1.16992500144231 0 0 0 0.604071323668861 0 0 0 0 0 0 0 0 0 0 0 0 0 0 0 0 0 0 0 0 0 0 0 0 TRUE 0.295666054185196 0 0 0 0 1
"16974" "TRINITY_DN174878_c12_g1" 1.62058641045188 0.337996463515016 0.0328061450832415 0 0 0 0 0.990591872587583 0 0.944108799107955 0 0 0 0 0.573374526445944 0 0 2.26092893995688 0 1.7084079834836 0 0 0 0 0 0 0 0.291603558030565 0 0 TRUE 0.331898169841689 0.322450111949256 0.472383911067137 0.0486005930050941 0.284734663913933 0.477287691446375
"16975" "TRINITY_DN174878_c3_g1" 0 0 0 0 0 0 0 0 0 0 0 0 0 0 1.21412480535285 0 0.348232419239271 0 0 0 0 0 0 0 0 0 0 0 0.724213686757358 0 TRUE 0 0 0.260392870765353 0.120702281126226 0 0.884115221001006
"16976" "TRINITY_DN174878_c9_g1" 0 0.611644543373662 0 0 0 0 0 0 0 0 0 0 0 0.984042426097024 0 0 0.703986603863431 0 0 0 0 0 0 0 0 0 0 0 0 0 TRUE 0.101940757228944 0 0.281338171660076 0 0 0.909414392093128
"16977" "TRINITY_DN174880_c0_g1" 0 0.176322772640463 0 0 0.305678743242287 0.154453592679872 0.965691949224705 2.4905701304462 2.71281585443737 0 2.36261015369037 0.133563525741106 0 0 0 0 0 0 0 0 0 0 0 0 0 1.14730669878029 0 0 1.2103888644454 0 TRUE 0.106075851427104 1.44420860225663 0 0.392949260537616 0 0.913616164731159
"16978" "TRINITY_DN174881_c2_g2" 0 0 0 0 0 0 0 0 0 0 0 0 0 0 0 0 0.476122419880152 0 0 0 0 0 0 0 0 0 0 0 0.454175893185802 0 TRUE 0 0 0.079353736646692 0.0756959821976337 0 0.761523573443503
"16979" "TRINITY_DN174882_c2_g3" 0 0 0 0 0 0 0 0 0 0 0 0 0.593592805864596 1.33285112207215 0.559736524432983 0 1.03913839390696 0.0551956542421246 0 0 0 0 0 0 0 0 0 0 0 0.681674141792833 TRUE 0 0 0.596752416753136 0.113612356965472 0 0.95240389742214
"16980" "TRINITY_DN174882_c2_g4" 0 0 0 0 0 0 0 0 0 0 0 0 0 0 0 0 0.961993677420255 0 0 0 0.0257375614136083 0 0 0 0 0 0 0 0 0 TRUE 0 0 0.160332279570043 0 0.00428959356893471 0.993311400579412
"16981" "TRINITY_DN174884_c0_g1" 0 0 0 0 2.86730345375992 0.958285900923258 2.51298533481368 0 3.21116798367419 0 1.02076886509457 1.90149445504757 0 0 0 0 1.63830557680709 0 2.57893871309339 0 0 0 0.0384361816561079 0 0 0 0 0 0.374065718222538 0.647084212628954 TRUE 0.63759822578053 1.44106943977167 0.273050929467849 0.170191655141915 0.436229149124916 0.736815257189206
"16982" "TRINITY_DN174884_c0_g3" 0 0 0 0 3.03121873061072 0 0 0 0 0 0.906890595608518 1.38239058287347 0 0 0 0 1.95902821894369 0 0 0 0 0 0.236339539168374 1.22589186169034 0 0 0 0 0 0.452068230223811 TRUE 0.505203121768453 0.381546863080331 0.326504703157282 0.0753447050373018 0.243705233476452 0.491738342215692
"16983" "TRINITY_DN174884_c1_g1" 0 0 0 0 0.904580434921318 0 0 0 0 0 1.40653667020517 0 0 0 0 0 0.412510571249805 0 0 0 0 0 0 0 0 0 0 0 0 0 TRUE 0.15076340582022 0.234422778367529 0.0687517618749674 0 0 0.765898210464183
"16984" "TRINITY_DN174885_c2_g1" 0 0 0 0 0.467801156488407 0.278579550458423 0 0 0 0 0 0.306845500314283 0.3928669162308 0 0 0.639695233399582 0 0 0 0.11503324294624 0 0 0 0 0.225274929869569 1.58400038328577 0.531069492725954 0 0.500802053057158 0.723340120251171 TRUE 0.124396784491138 0.0511409167190471 0.172093691605064 0.594081163198271 0.0191722071577067 0.845642471645521
"16985" "TRINITY_DN174886_c3_g1" 0 0 0 1.21971063954878 0 0.507921464957328 0 0 0 0 0 0 0 0.900721927564115 0 0 0 0.183962834842595 0 0 0 0 0 0 0 0 0 0 0 0 TRUE 0.287938684084351 0 0.180780793734452 0 0 0.843038810233734
"16986" "TRINITY_DN174887_c4_g3" 0 0 0 0 0 0 0 0 0 0.0648828515848544 0 0 0 0 0 0.517023672064581 0 0 0 0 0 0 0 0 0 0 0 0 0 0 TRUE 0 0.0108138085974757 0.0861706120107634 0 0 0.968626750045233
"16987" "TRINITY_DN174887_c7_g1" 0 0 0 0 0 0 0 0 1.61682816660493 0 0 0 0 0.524063675777211 0 0 0.584000383285773 0 0 0 0 0 0 0 0 0 0 0 0 0 TRUE 0 0.269471361100822 0.184677343177164 0 0 0.828667003403687
"16988" "TRINITY_DN174888_c1_g1" 0 0 0 1.27560307933685 2.80673649165267 2.25761413004954 0 0 0.370722275148167 0.0143552929770701 0 0.0976107966264223 0 0 0 0 0 0 0 0 0 0 0 0 0 0 0 0 0 0 TRUE 1.05665895017318 0.0804480607919433 0 0 0 0.980966408135104
"16989" "TRINITY_DN174888_c1_g2" 0 0 0 0 3.16510798514454 0 0 0 0.220329954879556 0 0 0 0 0 0 0 0 0 0 0 0 0 0 0 0 0 0 0 0 0 TRUE 0.527517997524089 0.0367216591465926 0 0 0 0.9825969638387
"16990" "TRINITY_DN174888_c1_g3" 0.479230561206336 0 0 1.95419631038688 0 0 0 0 0 0 0 0 0 0 0 0 0 0 0 0 0 0 0 0 0 0 0 0 0 0 TRUE 0.405571145265535 0 0 0 0 1
"16991" "TRINITY_DN174888_c1_g4" 2.48722906980423 1.53455968460832 1.07382023329167 2.58664466386438 4.0536326982821 3.31397137105902 0.32883646422954 0 1.61729848284085 0.461528559472877 0 0 0 0 0 0 0 0.542010355536609 0 0 0 0 0 0 0 0 0 0 0 0 TRUE 2.50830962015162 0.401277251090544 0.0903350592561015 0 0 0.95100163209547
"16992" "TRINITY_DN174888_c1_g5" 0.216610068742442 0 0 0.297484915710575 0.460480470040011 1.33399611819645 0 0 0 0 0 0 0 0 0 0 0 0 0 0 0 0 0 0 0 0 0 0 0 0 TRUE 0.38476192878158 0 0 0 0 1
"16993" "TRINITY_DN174889_c2_g2" 0 0 0 0 1.11703005301019 0 0 0 0 0 0 0 0 0 0 0 0 0.32883646422954 0 0 0 0 0.144046369616707 0 0 0 0 0 0 0 TRUE 0.186171675501698 0 0.05480607737159 0 0.0240077282694511 0.894165149681534
"16994" "TRINITY_DN17488_c0_g1" 0 0 0 0 0 0 0 0 0 0 0 0 0 0 0 0 0 0 0.62854031926276 0 0 0 0 1.31730406836191 0 0 0 0 0 0 TRUE 0 0 0 0 0.324307397937446 1
"16995" "TRINITY_DN174890_c2_g1" 0 0.366252263699564 0 0 0 0 0 0 0 0 0 0 0 0 0 0 0 0.185232254230161 0 0 0 0 0 0 0 0 0 0 0 0 TRUE 0.0610420439499273 0 0.0308720423716935 0 0 0.873562382687342
"16996" "TRINITY_DN174890_c2_g10" 0 0 0 0 0 0 0 0 0 0 0 0 0 0 0 0 0.253384235800074 0.438292851579147 0 0 0 0 0 0 0 0 0 0 0 0 TRUE 0 0 0.115279514563204 0 0 1
"16997" "TRINITY_DN174890_c2_g2" 0 0 0 0 0 0 0 1.08882003329859 0 0 1.23817541857738 0 0 0 0 0 0 0 0 0 0 0 0 0 0 0.847195186589395 0 0 0 0 TRUE 0 0.38783257531266 0 0.141199197764899 0 0.908981860503164
"16998" "TRINITY_DN174890_c2_g4" 0 0 0 0 0 0 0 0 0 0.771463058365651 0 0 0 0.799916202989014 0 0 0 0 0 0 0 0 0 0 0 0 0 0 0 0 TRUE 0 0.128577176394275 0.133319367164836 0 0 0.758892539155053
"16999" "TRINITY_DN174891_c0_g2" 0 0 0 0 0 0 0 0 0 0 0 0 0.187767747046025 0 0 0 1.28036248997378 0 0 0 0 0 0 0 0 0 0 0 0 0 TRUE 0 0 0.244688372836634 0 0 1
"17000" "TRINITY_DN174891_c0_g4" 0 0 0 0 0 0 0 0 1.65397717863634 0 0 0 0.0867837661420667 0 0.451013242943973 0 0 0 0 0 0 0 0 0 0 0 0 0 0 0 TRUE 0 0.275662863106056 0.0896328348476733 0 0 0.9187115432981
"17001" "TRINITY_DN174891_c1_g1" 0.136191386287144 0 0 0 0 0 0 0 0 0 0 0 0 0 0 0 0 0 0 0 0.64984535230601 0 0 0 0 0 0 0 0 0 TRUE 0.0226985643811907 0 0 0 0.108307558717668 0.947606232081271
"17002" "TRINITY_DN174892_c1_g1" 0 0 0 0 0 0 0 0 0 0 0 0 0 0 0 0 0 0 0 0 0 0 0.221567788538409 0 0 0 0 0 1.80033047292464 0 TRUE 0 0 0 0.300055078820773 0.0369279647564016 0.969232344856876
"17003" "TRINITY_DN174894_c1_g3" 0 0 0 0 0 0 0 0 0 0.672651629328385 0 0 0 0 0 0 0 0 0 0.00144197417390632 0 0 0 0 0 0 0 0 0 0 TRUE 0 0.112108604888064 0 0 0.000240329028984387 0.999464070957746
"17004" "TRINITY_DN174894_c1_g5" 0 0 0 0 0 0 0 0.879705766282288 0.40381306161659 2.46936505370484 1.04684025420297 0 0 0 0 0 0 0 0 0 0 0 0 0 0 0 0 0 0 0 TRUE 0 0.799954022634449 0 0 0 1
"17005" "TRINITY_DN174894_c1_g7" 0 0.0908534304511135 0 0 0 0 0 0 0 0 0.142740172116082 0 0 0 0 0 0.999278472082541 0 0 0 0 0 0 0 0 0.158337027167101 0.0813396274519388 0 0 0 TRUE 0.0151422384085189 0.0237900286860137 0.166546412013757 0.0399461091031732 0 0.881597004636776
"17006" "TRINITY_DN174895_c2_g1" 0 0 0 0 0 0 0 0.523060061795249 0 0 0 0 0 0 0 0 0 0 0 0 1.06763871687536 0 0 0 0 0 0 0 0 0 TRUE 0 0.0871766769658749 0 0 0.177939786145894 0.877519414215775
"17007" "TRINITY_DN174895_c5_g3" 0 0 0 0 0 0 0.778208576398088 0 0 0 0 0 0 0 0.802400040114839 0 0 0.606915941825205 0 0 0 0 0 0 0 0 0 0 0 0 TRUE 0 0.129701429399681 0.234885996990007 0 0 0.861952786605241
"17008" "TRINITY_DN174895_c6_g3" 0 0 0 0 0 0 0 0 0 0 0 0 0 0 0 0 0.882838655767251 0.0468402542029724 0 0 0 0 0 0 0 0 0 0 0 0 TRUE 0 0 0.154946484995037 0 0 1
"17009" "TRINITY_DN174895_c7_g1" 0 0 0 0 0 0 0 0 0 0 0 0 0 0.891419186846079 0 0.506906554580693 0 0 0 0 0 0 0 0 0 0 0 0 0 0 TRUE 0 0 0.233054290237795 0 0 1
"17010" "TRINITY_DN174895_c7_g5" 0 0.0922074380970889 0 0 0 0 0.230203013366421 0.660837367696284 0 0 0 0 0 0 0 0 0 0 0 0 0 0 0 0 0 0 0 0 0 0 TRUE 0.0153679063495148 0.148506730177118 0 0 0 0.974129276277267
"17011" "TRINITY_DN174895_c7_g6" 0 0 0 0 0 0 0 0 0 0.253384235800074 0 0 0 0 0.0412429822318813 0 0 0 0 0 0 0 0 0 0 0 0 0 0 0 TRUE 0 0.0422307059666791 0.00687383037198022 0 0 0.959307864889804
"17012" "TRINITY_DN174896_c0_g1" 1.59788867516543 1.71633248028799 2.2424500736777 2.23603333200583 2.35445216057956 1.80446664273278 3.51424852992186 3.36793014143188 0 1.95791459863299 3.34326567785306 2.46152855947288 2.91015700383547 0 0 1.01792190799726 0 0.953078952612507 1.63691458035588 0 0 0.230203013366421 0.992043276171657 0 1.77357442277131 0 2.55557077789617 2.35275852504064 0 1.66083736769628 TRUE 1.99193722740821 2.44081458455211 0.813526310740873 1.39045684890073 0.476526811648993 0.521425426139425
"17013" "TRINITY_DN174896_c0_g3" 0 3.17648235397361 0.497740088609093 2.85219864253357 3.16575118401426 3.793583802285 0 0 0 0 0 0 0 0 0 0 0.611644543373662 0 0 0 0 0 0 0 0 0 0 0 0 0 TRUE 2.24762601190259 0 0.101940757228944 0 0 0.988661285653273
"17014" "TRINITY_DN174896_c1_g1" 0 0 0 0 0 0 1.58448152220665 0.901494455047575 0 0 0 0 0 0 0 0 0 0 0 0 0 0 0 0 0 0 2.25368678273227 0 0 0 TRUE 0 0.414329329542371 0 0.375614463788712 0 0.773359959694635
"17015" "TRINITY_DN174896_c1_g2" 5.40507336972807 3.56498780095989 2.08882003329858 3.31903981556254 4.21692042585688 3.75424616183689 0 0 0 0 0 0 0 0 0 0 0 0 0 0 0 0 0 0 0 0 0 0 0 0 TRUE 3.72484793454047 0 0 0 0 1
"17016" "TRINITY_DN174896_c1_g3" 3.11786124220233 1.24184018356467 1.89103026784092 2.34823241923927 2.59167941693574 1.40979822782842 0 0 0 0 0 0 0 0 0 0 0 0 0 0 0 0 0 0 0 0 0 0 0 0 TRUE 2.10007362626856 0 0 0 0 1
"17017" "TRINITY_DN174896_c1_g5" 1.02573756141361 0.74931972457408 0 1.50690655458069 1.64754476970897 1.13684760419288 0 0 0 0 0 0 0 0 0 0 0 0 0 0 0 0 0 0 0 0 0 0 0 0 TRUE 1.01105936907837 0 0 0 0 1
"17018" "TRINITY_DN174897_c16_g1" 0 0 0 0 0 0.845590408847855 0 0 0 0.487486349348536 0 0 1.23143240844797 0 0 0 0 0.785759774427011 0 0 0 0 0 0 0 0 0 0 0 0 TRUE 0.140931734807976 0.0812477248914227 0.336198697145829 0 0 0.834785603286391
"17019" "TRINITY_DN174897_c5_g1" 0.249748715083569 0 0 0 0 0.905350899580958 0 0 0 0 0 0 0 0 0 0 0 1.00288250853312 0 0 0 0 0 0 0 0 0 0 0 0 TRUE 0.192516602444088 0 0.16714708475552 0 0 0.782944584215712
"17020" "TRINITY_DN174898_c0_g1" 0 2.0408924306469 0 0 0 0 0 1.47715921118664 0 0 1.63226821549951 0 0 2.05900910004046 1.38128337250378 0 0 1.70221425101044 0.0524158941511385 0.22650852980868 0 0 0 0 0 0 0 0 0 1.88088139723765 TRUE 0.34014873844115 0.518237904447692 0.857084453925781 0.313480232872942 0.046487403993303 0.644622454014144
"17021" "TRINITY_DN174898_c1_g2" 0 0.0285691521967709 0 0 0 2.19723635491871 0 0 0 0.998556583130331 0 0 0 0 0 0 0.180147861158429 0.539034702970754 0 0 0 0 0 0 0 0 0 0 0 0.0840642647884745 TRUE 0.370967584519246 0.166426097188389 0.119863760688197 0.0140107107980791 0 0.797623443929853
"17022" "TRINITY_DN174899_c2_g1" 3.08116916664464 0.724213686757358 0.180147861158429 0.606915941825205 0 0 0 0.0313951962755343 0 0 0 0 1.20539251298968 0.759581973233555 0 0 0 0 0 0.709290635723358 0 0 0 0 1.00791308164326 0.635057829725214 0 0 0 0 TRUE 0.765407776064272 0.00523253271258905 0.327495747703873 0.27382848522808 0.118215105953893 0.763272632489699
"17023" "TRINITY_DN174899_c3_g1" 0 0.848798181244189 1.26122990898705 1.09761079662642 0 1.87499363893297 0 0 0.609754962172443 0.647084212628954 0 0 0 0 0 1.32423456227053 1.29395897902869 1.2190910582462 0 1.36008329591333 0 0 0 0.263034405833794 0 0.337996463515016 0 1.32998464975842 1.24610400988392 0 TRUE 0.847105420965104 0.209473195800233 0.63954743325757 0.485680853859559 0.270519616957854 0.526262888848476
"17024" "TRINITY_DN174899_c5_g1" 0 0 0 0 0 1.24610400988392 0 0 0 0 0 0 0 0 0 0 0 1.79535136516656 0 0 0 0 0 0.551885103471725 0 0 0 0 0 0.992043276171657 TRUE 0.207684001647319 0 0.29922522752776 0.16534054602861 0.0919808505786208 0.611492150831926
"17025" "TRINITY_DN174899_c6_g1" 0 0 0 1.23450132056221 0.291603558030565 0.270229907237998 0 0 0 0 0 0.0922074380970889 0 0 0.573374526445944 0.500802053057158 0.194087052116302 0.754459973625479 0 0 0 0 0 0.291603558030565 2.61188056710276 2.22404027421793 1.22958792274065 1.31614574229336 0.00863030514344006 2.54744982914397 TRUE 0.299389130971796 0.0153679063495148 0.337120600874147 1.65628910677368 0.0486005930050941 0.894269933259866
"17026" "TRINITY_DN174899_c6_g2" 0.828631581688019 0 0.874206785877799 1.4625758880422 1.30859386858428 0 0 0 0 0.58014548442338 1.0765590951316 0 1.18840092460321 1.96974912828866 1.67581593117227 1.68974643849356 2.26813492392489 1.90727526299938 0 0 0.986956962524401 0 0.560714954474479 0.263034405833794 0.155749232677945 0 0 0 1.89685307289671 0.507921464957328 TRUE 0.745668020698716 0.276117429925831 1.78318710158033 0.42675396175533 0.301784387138779 0.75460738276322
"17027" "TRINITY_DN174899_c6_g3" 0.591679416935737 0.327687364176047 0 0.243669080966863 0 0 0 0 0 0 0 0 0.0172092900322231 0 0 0 0 0 0 0 0 0 0 0 0 0 0 0 0 0 TRUE 0.193839310346441 0 0.00286821500537052 0 0 0.996300782591204
"17028" "TRINITY_DN174899_c6_g4" 1.36960607003184 0.938850337006064 1.27202318906105 0.416839741912829 0.998556583130331 0 0 0 0.205392512989685 0 0 0 0 1.53406160242112 0.957543200757105 0 0.461528559472877 1.14925936549962 0 0 0 0 0 0 0 0 0 0 0 0 TRUE 0.832645986857018 0.0342320854982808 0.683732121358454 0 0 0.784432934827793
"17029" "TRINITY_DN174899_c6_g5" 0 0 0.537047519404657 0.492622328574446 0.574343753920013 0.379620962055708 0.104336659814736 0 0.534061602421118 0 0 0 0 0 0 0.405992359675837 0.38404980679516 1.00144197417391 0 0 0 0 0 0 0 0 0 0 0 0 TRUE 0.330605760659137 0.106399710372642 0.298580690107484 0 0 0.693758814371
"17030" "TRINITY_DN174899_c6_g6" 0.885964756753971 1.42277121932047 1.0071955014042 1.53754457196457 1.60833615034766 1.6535186707536 1.03703073094497 0 0.820485342986379 1.04893364519792 2.07929276727285 0.205392512989685 1.20414071678023 0 0.560714954474479 2.15412950079018 1.31556623031895 2.20320115631661 1.12234140752612 0.385154896884344 1.34369206917902 0.772307974958403 1.56364626948406 0.865522959139964 1.79576694778239 2.03913839390696 0.760433874670112 1.8631455429894 2.60809954599438 1.44890095114513 TRUE 1.35255514509075 0.865189166565301 1.23962542644674 1.7525808760814 1.00877759619532 0.362918511315154
"17031" "TRINITY_DN174899_c7_g1" 0 2.06695024392463 0 0.283329168051641 1.59693514238723 1.10165007609443 0.654435540845399 0 0 0 0 0 1.61917821605907 2.79160572470455 0 2.09929520433778 0 1.77441810410581 0 0 0 0 0.907659827853289 0 0 0 1.97048557294012 0.532067552289031 0 0.959770155211467 TRUE 0.841477438409656 0.1090725901409 1.38074954153453 0.577053880073437 0.151276637975548 0.696020078932333
"17032" "TRINITY_DN174900_c0_g1" 0 0 0 0 0.070389327891398 0 0 0 0 0 0 0 0 0 0 0 0 0 0 0 0 0 0 0 0 0 0.124328135002202 0 0.955312803444705 0.0384361816561079 TRUE 0.0117315546485663 0 0 0.186346186683836 0 0.984261074968399
"17033" "TRINITY_DN174901_c0_g1" 0 0 0 0 0 0 0 0 0 0 0 0 0 0 0 0 0 0 0 0 0.738119288782576 0 0 0 0 0 0 0 0.273814244587037 0 TRUE 0 0 0 0.0456357074311728 0.123019881463763 0.907259487474357
"17034" "TRINITY_DN174901_c0_g4" 0 0 0 0 0 0 0 0 0 0 0 0 0 0 0.128293401009818 0 0 0 0 0 0 0 0 0 0 0 0 0.291603558030565 0 0 TRUE 0 0 0.0213822335016363 0.0486005930050941 0 0.890010428991087
"17035" "TRINITY_DN174902_c0_g1" 0 0 0 0 0 0 0.417920007811965 0 0 1.28924428515664 0 0 0 0 0 0 0 0 1.29689785770008 1.04194382997017 1.22218630732211 0 0 0 0 0 0 0 0 0 TRUE 0 0.284527382161435 0 0 0.59350466583206 0.880149475420491
"17036" "TRINITY_DN174902_c0_g2" 0 0 0 0 0 0 0 0.380729448503549 0 0 0 0 0 0 0 0 0 0 0 0 1.09220743809709 0 0 0 0 0 0 0 0 0 TRUE 0 0.0634549080839247 0 0 0.182034573016182 0.912853219264172
"17037" "TRINITY_DN174903_c0_g1" 0 0.10969486482593 0 0 0 0 0 0 0 1.64247053731582 0.470927257475127 0.922197848396367 0 0 0 0 0 0 0 0 0 0 0 0 0 0 0 0 0 0 TRUE 0.0182824774709883 0.505932607197886 0 0 0 0.990965952178766
"17038" "TRINITY_DN174904_c1_g2" 4.66499474698631 4.53816564694119 3.49735688570962 4.06970216663007 5.39420543035888 4.75952871268751 2.86671019967403 3.05935527761642 4.53350105433765 3.37058279672771 2.86334381070646 3.11186596386756 0 0 0 0 0 0 0.758729568457863 0 0 0.0908534304511135 0 0 0 0 0 0 0 0 TRUE 4.48732559821893 3.30089318382164 0 0 0.141597166484829 0.808210354087475
"17039" "TRINITY_DN174907_c1_g1" 0 0.875780063068488 0 0 0 0 0.877351626449262 0 0 0 0 0 0 0 0 0 0 0.863938450423972 0 0 0 0 0 0.523060061795249 0 0.854394677753101 0 0.754459973625479 0 0 TRUE 0.145963343844748 0.146225271074877 0.143989741737329 0.26814244189643 0.0871766769658749 0.512055020158861
"17040" "TRINITY_DN174907_c1_g11" 0 0 0 0 0 0 1.54942274574666 0 0 0 0 0 0 0 0 0 0 0.432959407276106 0 0 0 0 0 0 0 0 0 0 0 0 TRUE 0 0.258237124291111 0.0721599012126844 0 0 0.930141820806389
"17041" "TRINITY_DN174907_c1_g2" 0 0 0 0 0 0 0 0 0 0 0 0.249748715083569 0 0 0 0 0 0 0 0 0 0 0 0 0 0 0 0 0 1.14925936549962 TRUE 0 0.0416247858472615 0 0.19154322758327 0 0.945671812085909
"17042" "TRINITY_DN174907_c1_g3" 0 0 0 0 0 0 0 0 0 0 0 0 0 1.06695024392463 0 0 0 0 0 0 0.745882688902259 0 0 0 0 0 0 0 0 0.144046369616707 TRUE 0 0 0.177825040654105 0.0240077282694511 0.12431378148371 0.791478313167284
"17043" "TRINITY_DN174907_c1_g6" 0 0 0 0 0 0 0 0 0 0 0.31150311546827 0 0 0 0 0 0 0 0 0 0 0 0 0 0 0 0 0.235114320376357 0 0.134878054343112 TRUE 0 0.0519171859113783 0 0.0616653957865782 0 0.78952058423876
"17044" "TRINITY_DN174908_c0_g1" 0 0 0 0 0 0 0 0 0 0 0 0 0 0 0 0 0 0 3.49633451341711 2.84157063739552 4.56912648346323 4.49997341250014 4.45982502727698 5.18030701996943 0 0 0 0 0 0 TRUE 0 0 0 0 4.17452284900374 1
"17045" "TRINITY_DN174908_c1_g2" 0 0 0 0 0 0 0 0 0 0 0 0 0 0 0 0 0 0 2.34340782229781 2.33370995434728 4.86532499069493 3.19282540355239 4.58104990094504 4.22751005365375 0 0 0 0 0 0 TRUE 0 0 0 0 3.5906380209152 1
"17046" "TRINITY_DN174908_c1_g3" 0 0 0 0 0 0 1.75017770559306 0 0.789937868980195 1.85996954822103 1.06419306192749 2.22249546730206 0 0 0.82781902461732 0 0 0 4.8289869315477 4.41312014640349 6.10320386734952 5.88117515534928 6.34993137336012 6.07707205337377 0 0 0 0.617298482840846 0 0 TRUE 0 1.28112894200397 0.13796983743622 0.102883080473474 5.60891492123065 0.932162375375283
"17047" "TRINITY_DN174908_c1_g4" 0 0 0 0 0 0 0 0 0 0 0 0 0 0 0 0 0 0 2.16575118401426 1.27500704749987 4.07107616201096 3.30012372456901 3.5351820456209 3.86750115092239 0 0 0 0 0 0 TRUE 0 0 0 0 3.03577355243957 1
"17048" "TRINITY_DN174908_c1_g5" 0 0 0 0 0 0 0 0 0 0 0 0 0 0 0 0 0 0 3.44042072075677 2.45259543470287 4.84167126830553 3.97947664267712 4.36464246433591 4.31817220300303 0 0 0 0 0 0 TRUE 0 0 0 0 3.8994964556302 1
"17049" "TRINITY_DN174908_c2_g1" 0 0 0 0 0 0 0 0 0 0 0 0 0 0 0 0 0 0 0.120351940365222 0 1.52957110757389 1.26303440583379 2.98039095606147 1.58159227883601 0 0 0 0 0 0 TRUE 0 0 0 0 1.24582344811173 1
"17050" "TRINITY_DN174909_c0_g1" 1.36457243229586 0.836732080459136 0.807354922057604 0 0.0989584800881688 0 0.973060172804084 0.560714954474479 3.03597574366513 1.65946793708479 0.874206785877799 1.91991208867731 0 0 0 0 0 0 1.34312351940185 0.687956494044482 2.11802742259079 1.611172380044 2.05276365720956 0.935082523318661 1.22527492986957 2.3928669162308 2.69866299988588 2.00791308164326 2.06453799798195 2.20758054618695 TRUE 0.517936319150127 1.50388961376393 0 2.09947274529974 1.45802099943489 0.585628470274314
"17051" "TRINITY_DN174910_c0_g1" 4.28702895733093 0 0.784922701562861 0 2.65374794290996 0 0 0 0 1.66266125547509 0 0 1.61917821605907 1.51803149260217 0 0 0.27500704749987 0 0 0 0 0 0 0 0 0 0 0.303342394487331 0 0 TRUE 1.28761660030063 0.277110209245849 0.568702792693518 0.0505570657478885 0 0.82596332101536
"17052" "TRINITY_DN174910_c0_g2" 1.41845983758099 0 0.590721770009841 0 2.47715921118664 0 0 0 0 0 0 0 8.52083472490258 3.21816118709516 1.82374936030827 0 3.30114862594527 1.0799753767206 0 0 0 0 0 0 0 0 0 0 0 0 TRUE 0.747723469796246 0 2.99064487916198 0 0 0.937494796272354
"17053" "TRINITY_DN174911_c0_g1" 0 0 0 0 0 0 0 0.0745054363636298 0 0 0 0 0 0 1.11169907219742 0 0.763836458890951 0 0 0 0 0 0 0 0 0 0 0 0 0 TRUE 0 0.0124175727272716 0.312589255181395 0 0 0.990068778339753
"17054" "TRINITY_DN174911_c11_g1" 0 0 0 0 0 0 0 0 0 0 0 0 0 1.5165194976611 0 0 0 0.31150311546827 0 0 0 0 0 0 0 0 0 0 0 0 TRUE 0 0 0.304670435521561 0 0 1
"17055" "TRINITY_DN174911_c2_g1" 0 0 0 0 0 0 0 0 0 0 0 0 0 0 0 0 0 0 0 0 0 0 0 0 0 0 0.0468402542029724 0.00575926928868495 0 0 TRUE 0 0 0 0.00876658724860955 0 1
"17056" "TRINITY_DN174911_c8_g1" 0 0 0 0 0 0 0 0 0.100304905795685 0 0 0 0 0 0 0 0 0.32883646422954 0 0 0 0 0 0 0 0 0 0 0 0 TRUE 0 0.0167174842992809 0.05480607737159 0 0 0.923742561495804
"17057" "TRINITY_DN174912_c2_g1" 0 0 0 0 0 0 0 3.37517847958961 1.15055967657538 3.56657164062676 0 0 0 0 0 0 0 0 0 0 0 0 0 0 0.461528559472877 1.58784500925428 0.889084098598149 0 0 0 TRUE 0 1.34871829946529 0 0.489742944554217 0 0.909220675520533
"17058" "TRINITY_DN174913_c7_g1" 0 0 0 0 0 0.397255345594427 0 0 0 0 0 0 0 0 0 0.584000383285773 0 0 0 0 0 0 0 0 0 0 0 0 0 0 TRUE 0.0662092242657379 0 0.0973333972142954 0 0 0.829942172572156
"17059" "TRINITY_DN174917_c0_g1" 0 0 0 0 0 0 0 2.42894634476948 0 0 1.46519088792598 0 0 0 0 0 0 0 0 0 0 0 0 0 0 0 0 0 0 0 TRUE 0 0.649022872115911 0 0 0 1
"17060" "TRINITY_DN174917_c1_g1" 0 0 0 0 0 0 1.32423456227053 2.9994588878948 0 0 1.83713591392318 0 0 0 0 0 0 0 0 0 0 0 0 0 0 0 0 0 0 0 TRUE 0 1.02680489401475 0 0 0 1
"17061" "TRINITY_DN174918_c0_g2" 0 0 0 0 0 0 4.34063347630369 3.96578428466209 3.14632937343578 4.76069999073913 3.46074256378964 2.95977015521147 0 0 0 0 0 0 0 1.87656605875172 0 1.09895848008817 0 0.227741075839128 0 0.302172799740752 0 0 0 0 TRUE 0 3.7723266406903 0 0.0503621332901254 0.533877602446503 0.961281207104741
"17062" "TRINITY_DN174919_c0_g1" 0.724213686757358 0 0 0 0.575312330687437 0 4.01907916197173 2.93545974780529 4.03676705644165 5.10584566749116 3.9806651371223 5.35346444815542 0 0 0 0 0 0 1.99891757275836 2.06315775866032 2.91819538914666 3.16526881174756 1.72027846523333 2.3397075074486 2.21785109681113 1.6406209280357 1.63876894441695 0.84799690655495 0 2.43215768731055 TRUE 0.216587669574133 4.23854686983126 0 1.46289926052155 2.3675875841658 0.761293514112857
"17063" "TRINITY_DN174920_c0_g1" 0 0 0 0 0 0 0 0 0 0 0 0.593592805864596 0 0 0 0 0 0 1.90727526299938 1.25761413004954 1.21785109681113 2.37155886261196 2.02076886509457 1.81229284487327 0.746742715777736 0.592636428606577 0.238786859587116 1.34766565630097 0.572404647390332 0.684369929013007 TRUE 0 0.098932134310766 0 0.697101039445956 1.76456017707331 0.887219321831656
"17064" "TRINITY_DN174921_c7_g1" 0 0 0 0 0 0 0 0 0 0.952333566369686 0.16349873228288 0 0 0 0 0 0 0 0 0 0 0 0 0 0 0 0 0 0 0 TRUE 0 0.185972049775428 0 0 0 1
"17065" "TRINITY_DN174921_c7_g5" 0 0 0 0 0 0 0 0 0 0.858378925082071 0 0 0.374065718222538 0 0 0 0 0 0 0 0 0 0 0 0 0 0 0 0 0 TRUE 0 0.143063154180345 0.062344286370423 0 0 0.89105460674411
"17066" "TRINITY_DN174923_c10_g1" 0 0 0 0 0 0 0 0 0 0 0 0 0 0 0 0 0 0 0 0 0 0 0 0 0.689746438493556 0 0 0 0.773152397014052 0 TRUE 0 0 0 0.243816472584601 0 1
"17067" "TRINITY_DN174923_c2_g1" 0 0 0 0 0 0.0867837661420667 0 0 0 0 0 0 0 0 0 0 0 0 0 0 0.333423733725192 0 0 0 0 0 0 0 0 0 TRUE 0.0144639610236778 0 0 0 0.055570622287532 0.934929822502082
"17068" "TRINITY_DN174923_c4_g1" 0 0 0.0468402542029724 0 0 0 0 0 0 0 0 0 0 0 0 0 0 0.0908534304511135 0 0 0 0 0 0 0 0 0 0 0 0 TRUE 0.00780670903382873 0 0.0151422384085189 0 0 0.871110386337651
"17069" "TRINITY_DN174923_c6_g2" 0 0 0 0.175045486110914 0 0 0 0 0 0 0 0 0 0 0 0 0.375178479589612 0 0 0 0 0 0 0 0 0 0 0 0 0 TRUE 0.0291742476851523 0 0.0625297465982687 0 0 0.883358524253319
"17070" "TRINITY_DN174923_c9_g1" 0 0 1.30451104180995 3.97526332167849 0 0 0 0 0 0 0 0 0 0 2.57918014812715 0 1.15639661659767 0 0 0 0 0 0 0 0 0 0 0 0 0 TRUE 0.879962393914741 0 0.622596127454136 0 0 0.8231185412696
"17071" "TRINITY_DN174924_c0_g1" 0 0 0 0 0 0 0.94185751900344 0 0 0 0.295135249000818 0.183962834842595 0 0 0 0 0 0 3.28140152137691 2.47170772546326 0 2.16027483140859 0.617298482840846 0 0.687060688339892 0.180147861158429 0 0 0 0 TRUE 0 0.236825933807809 0 0.14453475824972 1.42178042684827 0.932943110473305
"17072" "TRINITY_DN174924_c1_g1" 0 0 0 0 0 0 0 0 0 0 0 0 0 0 0 0 0 0 0 2.24366908096686 2.22743303803698 0.521050736900963 0.900721927564115 1.32192809488736 4.54948435593782 5.44344089114443 4.19203631255154 4.76754886960255 5.28151280179973 3.6203518068184 TRUE 0 0 0 4.64239583964241 1.20246714639271 0.935245335171304
"17073" "TRINITY_DN174924_c1_g2" 0 0 0 0 0 0 0.185232254230161 0 0 2.01827808502435 1.34936527759421 1.93809756107409 0 0 0 0 0 0 4.00584907569669 4.08865045409876 1.94448367114875 3.95168103734449 3.1586601753465 2.27917410848905 0.619178216059069 0.828631581688019 0 0 2.10668332357977 0.263034405833794 TRUE 0 0.915162196320469 0 0.636254587860109 3.23808308702071 0.880221048805143
"17074" "TRINITY_DN174924_c2_g1" 0 0 0 0 0 0 0.857582955384148 0 0 2.48697174437041 2.31990690666801 1.6667565918848 0 0 0 0 0 0 4.62497817956904 4.82400405093315 0.931304843650669 3.77610398807316 3.50550988600518 3.17040581965736 0.975263321678493 1.86473092231475 0 2.63621857887536 4.74146698640115 0 TRUE 0 1.22186969971789 0 1.70294663487829 3.47205112798143 0.789402846704578
"17075" "TRINITY_DN174927_c0_g1" 2.74523733212975 2.68099940717571 2.40871186102943 0.43722773891291 2.64961545906341 0.802400040114839 2.32854927500974 1.91341603328531 2.08270258933025 2.24762375619625 1.96790637029015 1.70708299177171 0 0 0 0 1.59645813955899 0 2.96938076494161 1.55336050333533 0 0 0 0 0 0 0 0 0 0 TRUE 1.95403197307101 2.04121350264723 0.266076356593164 0 0.753790211379489 0.635768314144155
"17076" "TRINITY_DN174928_c0_g1" 0 0 0 0 0.124328135002202 0 0 0 0 0 0 0 0 1.11902410314227 0 0 0 0 0 0 0 0 0 0 0 0 0 0 0 0 TRUE 0.0207213558337003 0 0.186504017190379 0 0 0.972223981893446
"17077" "TRINITY_DN174928_c2_g1" 0 0 0 0 0.405992359675837 2.02573756141361 0 0 0 0 0 0 0.348232419239271 0 0 0 0 0.374065718222538 0 0 0 0 0 0 0 0 0 0 0 0 TRUE 0.405288320181574 0 0.120383022910301 0 0 0.925742356172287
"17078" "TRINITY_DN174928_c2_g2" 0 0 0 0.759581973233555 0 0 0 0 0.834306702962908 0 0.9701173976055 0 0 0 0 0.566571640626761 0 0.137503523749935 0 0 0 0 0 0 0 0 0 0 0 0 TRUE 0.126596995538926 0.300737350094735 0.117345860729449 0 0 0.79721270388303
"17079" "TRINITY_DN174929_c5_g7" 0 0 0 0 0 0 0 0 0 0.167357927738514 0 0 0 0 0.0935601761623378 0 0.748461233004035 0 0 0 0 0 0 0 0 0 0 0 0 0 TRUE 0 0.027892987956419 0.140336901527729 0 0 0.950310667307081
"17080" "TRINITY_DN174930_c2_g2" 0 0.276198865032242 0 0 0 0 0 0 0 0.455228571117139 0 0 0 0 0 0 0 0 0.964953052900799 0 0 0 0 0 0 0 0 0 0 0 TRUE 0.0460331441720403 0.0758714285195232 0 0 0.1608255088168 0.81050180784687
"17081" "TRINITY_DN174930_c2_g4" 0 0 0 0 0 0 0 0 0 0.0935601761623378 0 0 0 0 0 0 0.674460651560259 0 0 0 0 0 0 0 0 0 0 0 0 0 TRUE 0 0.015593362693723 0.112410108593376 0 0 0.965320372676337
"17082" "TRINITY_DN174931_c1_g2" 1.13422093976063 0 0.780730036476377 0 0 0 0 0 1.62947319678695 0 0.692427198089708 0 0 0 0 0 0 0 3.15704371014558 0 0 0.860764202628828 0 0 0 0 0 0 1.03210084316702 0 TRUE 0.319158496039502 0.386983399146109 0 0.172016807194504 0.669634652129068 0.672150067358351
"17083" "TRINITY_DN174932_c10_g2" 0 0 0 0 0 0 0 0 0 0 0 0 0 1.6585542606509 0 0 0 0.018634174139051 0 0 0 0 0 0 0 0 0 0 0 0 TRUE 0 0 0.279531405798325 0 0 1
"17084" "TRINITY_DN174932_c3_g2" 0 0.646162657157894 0 0 0 0 0 0 0 0 0 0 0 1.5165194976611 0 0 0 0 0.173767067736706 0 0 0 0 0 0 0 0 0 0 0 TRUE 0.107693776192982 0 0.252753249610183 0 0.0289611779561177 0.864833632841654
"17085" "TRINITY_DN174933_c0_g1" 0 0 0 0 0 0 0 0 0.560714954474479 0 0.349365277594213 0 0 0 0 0 0 0 1.24366908096686 0.221567788538409 0 0 0 0 0.538041453333664 0 0 0 0 0 TRUE 0 0.151680038678115 0 0.0896735755556106 0.244206144917545 0.752920207725304
"17086" "TRINITY_DN174935_c2_g1" 1.24549566281992 0.550900664647523 0 0 0 0 0 0 0 0.357270475679559 0 0 0.207892851641333 1.71633248028799 0 0 0 2.3956112485038 0 0 0 0 0 0 0 0 0 0 0.802400040114839 0 TRUE 0.299399387911241 0.0595450792799266 0.71997276340552 0.13373334001914 0 0.828924845406683
"17087" "TRINITY_DN174935_c2_g2" 0 0.779890039340047 0 0 0 0 0 0 0 0 0 0.151858816727005 0 0 0 0 0 0 0 0 0 0 0 0 0 0 0 0 0 0.593592805864596 TRUE 0.129981673223341 0.0253098027878342 0 0.098932134310766 0 0.761039510383281
"17088" "TRINITY_DN174936_c3_g3" 0 0.263034405833794 0 0 0 0 0 0 0.187767747046025 0 0 0 0 1.84116804354865 0.568518597792544 0 0 1.41953889151378 1.24427819857814 1.00216242115062 0 0 0 0 0 0 0 0 0 0 TRUE 0.0438390676389656 0.0312946245076708 0.63820425547583 0 0.374406769954794 0.823904158330054
"17089" "TRINITY_DN174936_c4_g7" 0 0 0 0 0 0 0 0 0 0 0 0 0 0.154453592679872 0 0 0 0 0 0 0.219091058246197 0 0 0 0 0 0 0 0 0 TRUE 0 0 0.0257422654466454 0 0.0365151763743661 0.823756393898205
"17090" "TRINITY_DN174937_c14_g1" 0 0 0 0 0 0 0 0 0 0 0 0 0 0 1.15380533607904 0.711054321812066 0 0 0 0 0 0 0 0 0 0 0 0 0 0 TRUE 0 0 0.31080994298185 0 0 1
"17091" "TRINITY_DN174937_c19_g1" 0 0 0 0 0 0 0 0 0 0 0 0 0 0 0 0.0398402645317911 0.212880566344385 0 0 0 0 0 0 0 0 0 0 0 0 0 TRUE 0 0 0.0421201384793626 0 0 1
"17092" "TRINITY_DN174937_c6_g3" 0.466757615726171 0 0 0 0 0 0 0 0 0 0.102993993323326 0 0 0 0 0 0 0 0 0 0 0 0 0 0 0 0 0 0 0 TRUE 0.0777929359543619 0.0171656655538876 0 0 0 0.944835397509749
"17093" "TRINITY_DN174937_c8_g10" 0 0.178873958169795 0 0 0 0 0 0 0 0 0 0 0 0 0 0 0 0 0 0 0 0 0 0 0 0 0 0 1.56997709332457 0 TRUE 0.0298123263616325 0 0 0.261662848887428 0 0.971516470060239
"17094" "TRINITY_DN174937_c8_g11" 0 0 0 0 0 0 0 0 0 0 0 0 0 0 0 0 0.458382004156013 0 0 0 0 0 0 0 0 0 0 0 1.85559110771045 0 TRUE 0 0 0.0763970006926689 0.309265184618409 0 0.938243128799858
"17095" "TRINITY_DN174937_c9_g1" 0.685267406516842 0 0 0 0 0 0 0 0 0 0 0 0 1.49927188316909 0 0 0 0 0 0 0 0 0 0 0 0 0 0 0 0 TRUE 0.114211234419474 0 0.249878647194848 0 0 0.885733299241837
"17096" "TRINITY_DN174938_c5_g1" 0 1.90919706299169 0 0 0.209141397838592 0 0 0.941106310946431 0 0 0.635057829725214 0 0.270229907237998 0 0.910732661902913 0 0 0 0 0 0 0 0 0 0 0 0 0 0 0 TRUE 0.35305641013838 0.262694023445274 0.196827094856818 0 0 0.674612112182028
"17097" "TRINITY_DN174938_c6_g3" 0 0 0 0 0 0 0 0 0 0 0 0 0 0 1.32538641465977 0.703986603863431 0 0.635057829725214 0 0 0 0 0 0 0 0 0 0 0 0 TRUE 0 0 0.444071808041403 0 0 1
"17098" "TRINITY_DN174938_c6_g7" 0 0 0 0 0 0 0 0 0 1.31903981556254 0 0 0 0 0 0 1.26243315763135 0.12300395405482 0 0 0 0 0 0 0 0 0 0 0 0.639695233399582 TRUE 0 0.219839969260423 0.230906185281028 0.106615872233264 0 0.646549267296188
"17099" "TRINITY_DN174938_c9_g1" 0.847195186589395 0 0 0 0 0 0 0 0 0 0 0 0 0 0 0.670840335881562 0 0 0 0 0 0 0 0 0 0 0 0 0 0 TRUE 0.141199197764899 0 0.111806722646927 0 0 0.802040796943676
"17100" "TRINITY_DN174940_c1_g10" 0 0 0 0 0 0 0 0 0 0 0 0 0 0 0 0 0 0.795766947782392 0 0 0 0 0 0.713695814843359 0 0 0 0 0 0 TRUE 0 0 0.132627824630399 0 0.118949302473893 0.775783658509487
"17101" "TRINITY_DN174941_c4_g1" 0 0 0 0 0 0 0 0 0 0.286881147788162 0.667210912480871 0 0 0 0 0 0 0 0 0 0 0 0 0 0 0 0 0 0 0 TRUE 0 0.159015343378172 0 0 0 1
"17102" "TRINITY_DN174941_c5_g2" 0 0.742437445376266 0 0 0 0 0 0 0 0 0 0 0 0 0 0 0 0 0 0 0 0 0 0 0 0.847195186589395 1.31614574229336 0 0 1.2147465226824 TRUE 0.123739574229378 0 0 0.563014575260858 0 0.945054897481097
"17103" "TRINITY_DN174941_c7_g1" 0 0 0 0 0 0 0 0 0 0 0 0 0 0 0 0 0 0 0 0 0 0 0 0 1.30451104180995 1.67129337248158 1.05102400302447 0 0 0.111031312388744 TRUE 0 0 0 0.689643288284123 0 1
"17104" "TRINITY_DN174941_c7_g3" 0 0 0 0 0 0 0 0 0 0 0 0 0 0 0 0 0 0 0 0 0 0 0 0 1.0264459803038 1.13553486976119 0.0894981508391026 0.584000383285773 0 0.611644543373662 TRUE 0 0 0 0.574520654593921 0 1
"17105" "TRINITY_DN174941_c7_g4" 0 0 0 0 0 0.458382004156013 1.17312743348066 0 0 0 0 0 0 0.608809242675524 0.659924558402378 0 0 0 0 0 0 0 0 0 0 0 0 0 0 0 TRUE 0.0763970006926689 0.195521238913443 0.211455633512984 0 0 0.678516203270821
"17106" "TRINITY_DN174943_c4_g3" 0 0 0 0 0 0 0 0 0 0 0 0 1.41521782488884 0 0.371837617330421 0.453122446595813 1.61306010689612 0 0 0 0 0 0 0 0 0.150559676575381 0 0 0 0 TRUE 0 0 0.642206332618531 0.0250932794292302 0 0.990231613207972
"17107" "TRINITY_DN174946_c17_g1" 0 0 0 0 0 0 0 0 0 1.16671544496642 0 0 0 0 0 0 0.748461233004035 0 0 0 0 0 0 0 0 0 0 0 0 0 TRUE 0 0.19445257416107 0.124743538834006 0 0 0.839622155463628
"17108" "TRINITY_DN174946_c5_g1" 0 0 0 0 0 0 0 0 0 0.510961919277379 0 0 0 0 0 0.475084882948783 0 0 0 0 0 0 0 0 0 0 0 0 0 0 TRUE 0 0.0851603198795632 0.0791808138247971 0 0 0.767553674244127
"17109" "TRINITY_DN174947_c2_g1" 0 0 0 0 0 0 0 0 0 0 0 0 0 0 0 0 1.89685307289671 0 0 0 0 0 0 0 0 0 0 0 1.78114985171021 0.54399071966485 TRUE 0 0 0.316142178816118 0.38752342856251 0 0.796049634993151
"17110" "TRINITY_DN174947_c3_g2" 0 0 0 0 0 0.750177705593057 0 0 0 0 0 0 0 0 1.38791392438595 0 0 0 0 0 0 0 0 0 0 0 0 0 0 0 TRUE 0.125029617598843 0 0.231318987397658 0 0 0.864873157403303
"17111" "TRINITY_DN174948_c10_g1" 0 0 0 0 0 0 0 0 0 1.05032755355842 0 0 0 0 0 0 0.630405471482323 0 0 0 0 0 0 0 0 0 0 0 0 0 TRUE 0 0.175054592259737 0.105067578580387 0 0 0.849950268050533
"17112" "TRINITY_DN174948_c7_g1" 0.162210036314307 0.456280481510725 0 0 0 0 0 0 0 0 0.221567788538409 0 0 0 1.37183761733042 0 0 0 0 0 0 0 0.60502015306241 0 0 0 0 0 0 0 TRUE 0.103081752970839 0.0369279647564016 0.228639602888403 0 0.100836692177068 0.736652785801654
"17113" "TRINITY_DN174948_c7_g7" 0 0.216610068742442 0 0 0.40381306161659 0 0 0 0 0 0 0 0.231432408447965 0 0 0 0 0 0 0 0 0 0 0 0 0 0 0 0 0 TRUE 0.103403855059839 0 0.0385720680746608 0 0 0.906744124645209
"17114" "TRINITY_DN174949_c0_g2" 0 0 0 0 0 0 0 0 0 0 0 0.204140716780225 0 0 0 0 0 0 0 0 0 0 0 0 0 0 0 0.575312330687437 0 0.272620454662992 TRUE 0 0.0340234527967042 0 0.141322130891738 0 0.939812235029968
"17115" "TRINITY_DN174950_c0_g1" 2.07690108755726 1.21785109681113 1.59120067293238 1.51702367206458 2.55065444994586 2.37072227514817 0 1.63505782972521 0.376290383337052 0 1.22774107583913 0 0.415758666522498 0 0 0 0 0 0 0 0 0 0 0 0 0 0 0 0 0 TRUE 1.88739220907656 0.539848214816899 0.069293111087083 0 0 0.919314421907833
"17116" "TRINITY_DN174950_c0_g2" 2.84458651552164 0.598365205323645 1.19534759832222 1.33342373372519 2.75766335376083 1.17312743348066 0.279768421593595 0.799916202989014 0 0.633198686374004 1.02219023963407 1.15769051358205 0 0 0 0 0 0 0 0 0 0 0 0 1.19029879162659 0 2.02431967919541 0 0 0.0593552776164212 TRUE 1.6504189733557 0.648794010695455 0 0.545662291406405 0 0.819067715321819
"17117" "TRINITY_DN174952_c1_g1" 0 0 0 0 0 0 0 0 0 0 0 0 0 0 0 0 0 0 0 1.60169651648096 1.59645813955899 1.86036693013812 0 1.73682131744816 0.119024103142275 2.55458885167764 2.06970216663007 2.54027530416586 0 1.54843662469604 TRUE 0 0 0 1.47200450838531 1.13255715060437 0.807650529575024
"17118" "TRINITY_DN174954_c6_g1" 0 0 0 0 0 0 0 0 0.0257375614136083 0 0 0 0 0 0 0 1.60122108558495 0.243669080966863 0 0.070389327891398 0 0.678071905112638 0 0 0 0 0 0 0 0 TRUE 0 0.00428959356893471 0.307481694425301 0 0.124743538834006 0.895088768906951
"17119" "TRINITY_DN174954_c7_g2" 0 0 0 0 0 0 0 0.975996957616443 0 0 0 0 0 1.5165194976611 0 0 0 0 0 0 0 0 0 0 0 0 0 0 0 0 TRUE 0 0.162666159602741 0.252753249610183 0 0 0.839105768319875
"17120" "TRINITY_DN174955_c0_g1" 0 0 0 0 1.87695889606957 0 0 0 0 0 0 0 0 0 0 0 0 0 0 0.112366523072563 0 0 0 0 0 0 0 0 0 0 TRUE 0.312826482678262 0 0 0 0.0187277538454272 0.985033433163099
"17121" "TRINITY_DN174955_c1_g1" 0 0 0 0 0 0 0 0.0328061450832415 0 0 0 0.0426443374084937 0 0 0 0 0 0 2.23020301336642 2.65695393320906 0 0 0.727702672837238 1.19849415363908 0 0.0384361816561079 0 0 0 0.150559676575381 TRUE 0 0.0125750804152892 0 0.0314993097052482 1.1355589621753 0.990296763182577
"17122" "TRINITY_DN174955_c1_g2" 0 0 0 0 0 0 0 0 0 2.98641093525204 0 0 0 0 0 0 0 0 0 0 0 3.48735771531155 0 0 0 0 0 1.39780296186249 0 0 TRUE 0 0.497735155875341 0 0.232967160310415 0.581226285885258 0.685706611207013
"17123" "TRINITY_DN174955_c1_g3" 0 1.63645061667898 0 0 0 0 0 3.72366776968084 0 0 0 0 0 0 0 0 0 0 0 5.41663710197417 0 0 0 0 0 3.6407365981132 0 0 0 0 TRUE 0.272741769446496 0.620611294946807 0 0.606789433018867 0.902772850329029 0.584573656356241
"17124" "TRINITY_DN174955_c1_g4" 0 1.8651269950807 0 0 0 0 0 1.32481060342048 0 0 0 0 0 0 0 0 0 0 2.20288783347014 0 0 0 0 0 0 0 0 0 0 0 TRUE 0.310854499180116 0.220801767236747 0 0 0.367147972245024 0.637982294191965
"17125" "TRINITY_DN174956_c4_g1" 0 0 0 0 0 0 0.681674141792833 0 0 0 0 0 0 0.717210299019596 0 0 0 0.0962618530584035 0 0 0 0 0 0 0 0 0 0 0 0 TRUE 0 0.113612356965472 0.135578692013 0 0 0.790504770184354
"17126" "TRINITY_DN174956_c5_g1" 0 0 1.18396283484259 0 0 0.133563525741106 0 0 0 0 0 0 0 0 0 0 0 0.0962618530584035 0 0 0 0 0 0 0 0 0 0 0 0 TRUE 0.21958772676395 0 0.0160436421764006 0 0 0.981734359186605
"17127" "TRINITY_DN174956_c9_g1" 0 0 0 0 0.509949146304311 0.341416524478722 0 0 0 0 0 0 0 0 2.17376706773671 1.4630992673481 0 0 0.286881147788162 0 0 0 0 0 0 0 0 0 0 0 TRUE 0.141894278463839 0 0.606144389180802 0 0.0478135246313603 0.921756347793804
"17128" "TRINITY_DN174957_c2_g1" 0 0 0 0 0 0 0 0 0.896853072896707 0 0 0 0 0 0 0 0 0 0 0 0 0 0 0.449957483628003 0 0 0 0 0 0 TRUE 0 0.149475512149451 0 0 0.0749929139380006 0.874573244708103
"17129" "TRINITY_DN174957_c4_g1" 0.77568270173906 1.67626740826589 0 1.41413553298445 1.22774107583913 0 0.37851162325373 0 0 0.167357927738514 0 0 0 1.63923216324928 1.26783539209762 0 0 2.80343371146442 0 0 0 0 0 0 0 0 0 0 0 0 TRUE 0.848971119804755 0.0909782584987073 0.951750211135218 0 0 0.75309977152978
"17130" "TRINITY_DN174957_c4_g2" 0 0 0 0 0 0 0 0 0 0 0 0 0 0 0.63876894441695 0.211635253327149 0 0 0 0 0 0 0 0 0 0 0 0 0 0 TRUE 0 0 0.14173403295735 0 0 1
"17131" "TRINITY_DN174957_c4_g3" 0 0.933572638261024 0.191562650700756 0 0.534061602421118 0 0 0.138814468902282 0 0 0 0 0 0 0 0 0 0 0 0 0 0 0 0 0 0 0 0 0 0.606915941825205 TRUE 0.276532815230483 0.023135744817047 0 0.101152656970868 0 0.887636841866016
"17132" "TRINITY_DN174958_c0_g1" 0 0 0 0 0 0 0.496717987935177 0.484395962502666 0.206643223983395 0 0.669933835668961 0 0 0 0 0 0 0 0 2.48104055611822 1.54201035553661 0 0 0.0551956542421246 3.5932342386847 4.05788344889963 3.42492208821069 2.21536797220348 4.98221784631558 3.8703647195834 TRUE 0 0.309615168348367 0 3.69066505231625 0.679707760982826 0.932984779483694
"17133" "TRINITY_DN174959_c0_g1" 0 0 0 0 0 0 0 0 0 0 0 0 0 0 0 0 0 0 0 0 0 0 0 0 0.186500557644495 0.387362540835996 1.6073895000244 2.68795649404448 1.15120939288489 1.53106949272595 TRUE 0 0 0 1.25858132969337 0 1
"17134" "TRINITY_DN174959_c2_g2" 0 0 0 0 0 0 0 0 0 0 0 0 0 0 1.02856915219677 2.71567376554819 1.12366619645382 0 0 0 0 0 0 0 0 0 0 0 0 0 TRUE 0 0 0.811318185699796 0 0 1
"17135" "TRINITY_DN174959_c3_g2" 0 0 0 0 0 0 0 1.89878879711155 1.84358192315399 0 0.877351626449262 4.01381953941237 0 0 0 0 0 0 0 1.73508887047818 1.24366908096686 1.83390207666916 1.66038103524241 0.292781749227846 0 0.791605724704552 0 0 0 1.43722773891291 TRUE 0 1.43892364768786 0 0.371472243936244 1.12763713543074 0.739543272192407
"17136" "TRINITY_DN174959_c3_g3" 0 0 0 0 0 0 1.03210084316702 2.32163952702144 0 0 1.75317662732212 3.43549525193444 0 0 0 0 0 0 0.613531652917927 0 0 0 0 0 0 0 0 0 0 0 TRUE 0 1.4237353749075 0 0 0.102255275486321 0.982044543303392
"17137" "TRINITY_DN174961_c0_g1" 1.28451413324425 0.426533138116673 0.463622456851893 0.595503660502742 0 4.20679948664706 0 0 0 0 0.149259365499623 0 0 0 0 1.03280614508324 0 0.570462931026041 0 0 0 0 0 0 0 0 0 0 0 0 TRUE 1.16282881256044 0.0248765609166038 0.26721151268488 0 0 0.93720312258209
"17138" "TRINITY_DN174961_c0_g2" 0 1.36176835941915 0 0 0 0.864730922314751 0 0 0 0 0 0 0 0 0 0 0 1.02147972741045 0 0 0 0 0 0 0 0 0 0 0 0 TRUE 0.371083213622317 0 0.170246621235075 0 0 0.885304282849918
"17139" "TRINITY_DN174961_c0_g3" 0 0.444667066841908 0 0 0 2.45575462218619 0 0 0 0 0 0 0 0 0 0 0 0 0 0 0 0 0 0 0 0 0 0 0 0 TRUE 0.483403614838016 0 0 0 0 1
"17140" "TRINITY_DN174961_c0_g4" 0 0 0 0 0 0 0 0 0 0 0.993493221058416 0 0 0 0 0.755314904045098 0 0 0 0 0 0 0 0 0 0 0 0 0 0 TRUE 0 0.165582203509736 0.12588581734085 0 0 0.80993456018743
"17141" "TRINITY_DN174962_c3_g1" 0 0 0 0 0 0 0 0 1.05658352836637 0 0 0 0 0 0 0 0 0 0 0 0 1.32481060342048 0 0 0 0 0 1.51298533481368 0 0 TRUE 0 0.176097254727728 0 0.252164222468946 0.220801767236747 0.606507400139453
"17142" "TRINITY_DN174962_c3_g2" 0 0 0 0 0 0 0 0 0.991317756900199 0 0 0 0 0 0 0 0 0 0 0 0 0 0 1.66993383566896 0 0 0.225274929869569 0 0 0 TRUE 0 0.165219626150033 0 0.0375458216449282 0.278322305944827 0.817868130343857
"17143" "TRINITY_DN174962_c4_g1" 0 0 0 0.922958964236172 0 0 0 0.563646269484064 2.51273256301436 0 0.222804561045261 0 0.398350370345965 0 0 0 0.351628329102782 0 0 0 0 0.851998837112446 0 0.623866861852698 0 0 0 0 0 0 TRUE 0.153826494039362 0.549863898923948 0.124996449908125 0 0.245977616494191 0.761395246410666
"17144" "TRINITY_DN174963_c1_g2" 0 0 0 0 0 0 0 0 0 0 0 0 0 0 0 0 0 0 0 0 0 0 0 0 0 0 0.466757615726171 0.29983076182237 0 0 TRUE 0 0 0 0.127764729591424 0 1
"17145" "TRINITY_DN174963_c2_g1" 0 0 0 0 0 0 0 0 0 0 0 0 0 0 0 0 0 0 0.599317793698226 1.12366619645382 0 0 0 0 0 0 0 0 0 0 TRUE 0 0 0 0 0.287163998358674 1
"17146" "TRINITY_DN174964_c0_g1" 0 0 0 0 0 0 0 0 0 0 0 0 0 0 0 0 0 0 0 0 0 0 0 0 1.72770267283724 1.32998464975842 2.51828333777011 1.56462205243698 1.82415684372883 0.742437445376266 TRUE 0 0 0 1.61786450031797 0 1
"17147" "TRINITY_DN174965_c1_g1" 0 0 0 0 0 0 0 0 0 0 0.142740172116082 1.39670752138398 0 0 0 0 0 0 0 0 0 0 0 0 0 0 0 0 0 0 TRUE 0 0.256574615583343 0 0 0 1
"17148" "TRINITY_DN174965_c1_g2" 0 0 0 1.11303366529989 0.624802765252947 2.25761413004954 0 0 0 0 0 0 1.31614574229336 0 0 1.78282789207489 0 3.04124298223188 0 0.387362540835996 0.620117165028684 0.0313951962755343 0.695102985640479 0.432959407276106 0 0 0 0 0 0 TRUE 0.665908426767063 0 1.02336943610002 0 0.3611562158428 0.749097294100378
"17149" "TRINITY_DN174965_c1_g3" 1.44890095114513 0.677169938818245 0 0 0.794103898559748 0 0.430820496519772 0 0 0 0 0 0 0 0 0 0.321928094887362 0 0 0 0 0 0 0 0 0 0 0 0 0 TRUE 0.486695798087187 0.0718034160866286 0.0536546824812271 0 0 0.935556204172642
"17150" "TRINITY_DN174965_c2_g1" 0.545968369105293 6.61106907371358 0 8.40828727671226 8.33082278623936 8.20467873105415 4.99611753767891 4.1807843910787 0 5.91128411876113 5.13311137976394 0 3.82456421208983 5.96490685931288 0 9.16493960058362 1.05172011644733 3.38929146200697 7.06221887290328 6.76603854084841 0.554834395894193 7.23419472295381 7.28361624113596 1.2862897581341 5.97924797376334 4.56535345678263 0.648005179810493 4.8235965243485 2.42115596066222 0 TRUE 5.35013770613744 3.37021623788045 3.8992370417401 3.0728931825612 5.03119875531163 0.281628527063073
"17151" "TRINITY_DN174965_c2_g2" 0 1.4243846715381 0 5.81213879033851 4.79113683513619 4.83985883711127 0.422233000683048 6.35568585093757 0 0.0496307677246004 1.62152444367146 0 3.85897561429202 0.867105729502655 0.410341104614087 5.62187604894739 0 3.09946353699544 2.70619898742978 8.30347482787194 2.27082791555366 1.68302266506368 2.5626698261027 1.10433665981474 1.36793014143188 6.72560484100889 0 0 0 0 TRUE 2.81125318902068 1.40817901050278 2.30962700572527 1.34892249707346 3.10508848030608 0.365720030822953
"17152" "TRINITY_DN174965_c3_g1" 0 0 0 1.90727526299938 0 0.94185751900344 0 0 0 0 0 0 2.09524931701902 0 0 1.13027195451886 0 3.01578299724093 0 0 0 0 0 0.641546029087524 0 0 0 0 0 0 TRUE 0.474855463667137 0 1.0402173781298 0 0.106924338181254 0.860178311264524
"17153" "TRINITY_DN174967_c8_g2" 0 0 0 0 0 0 0 0 0 0 0 0 0 0 0 0 0.104336659814736 0 0 0 0 0 0 0 0.73725410432433 0 0 0 0.839153387389821 0 TRUE 0 0 0.0173894433024559 0.262734581952358 0 0.983453412210494
"17154" "TRINITY_DN174967_c8_g9" 1.79202238753514 0 0 0 0 0 0 0.0468402542029724 0 0.151858816727005 0 0 0 0 0 0 0.733788168625182 0.956056652412403 0 0 0 0 0 0 0 0 0 0.272620454662992 0 0 TRUE 0.298670397922524 0.0331165118216629 0.281640803506264 0.045436742443832 0 0.698502044162078
"17155" "TRINITY_DN174967_c9_g1" 0 0.430820496519772 0 0 0 0 0 0 0 0 0 0 0 1.20914139783859 0.675364312749146 0 0.389566811762726 0 0 0 0 0 0 0 0 0 0 0 0 0 TRUE 0.0718034160866286 0 0.37901208705841 0 0 0.952637779546881
"17156" "TRINITY_DN174968_c0_g1" 0 0 0 0 0 0 0.296310560708092 0 0.497740088609093 1.0962618530584 0 1.69242719808971 0 0 0 0 0 0 3.79295943915889 4.7706704994044 3.95819308430915 4.64050524868344 4.91623776786777 6.50320560355958 2.73487216825608 2.75851638854748 1.56169272139831 2.30158764660319 3.71380577216523 1.04823618565285 TRUE 0 0.597123283410883 0 2.35311848043719 4.76362860716387 0.84516835761444
"17157" "TRINITY_DN174968_c0_g2" 0 0 0 0 0 0 3.36078564490772 1.12101540096137 0 2.65558080965278 2.01685284900734 2.73725410432433 0 0 0 0 0 0 6.38156025476946 5.96765280689404 6.3491706308611 6.40357450104707 7.76095275554585 8.3055237123116 4.3928669162308 4.33392458255539 4.31983466897724 4.27127625917593 4.10718568387997 3.25217341320203 TRUE 0 1.98191480147559 0 4.11287692067023 6.86140577690485 0.777932106032099
"17158" "TRINITY_DN174969_c10_g3" 0.441483479582645 0 0 0 0 0 0 0 0 0 0 0 0 0 2.07621702161705 0 0 0.594548549550354 0 0 0 0 0 0 0 0 0 0 0 0 TRUE 0.0735805799304408 0 0.445127595194567 0 0 0.958674444853122
"17159" "TRINITY_DN174969_c9_g1" 0 0 0 0 0 0 0 0 0 0 0 0 0 0 0.675364312749146 1.1196881745192 0 0.672651629328385 0 0 0 0 0 0 0 0 0 0 0 0 TRUE 0 0 0.411284019432788 0 0 1
"17160" "TRINITY_DN174970_c0_g1" 0 0 0 0 0 0 0 0 0.349365277594213 0 0 0 0 0 0 0 0 0 0.037030730944967 0.488515008957812 0 0 0 0 0 0 0 0 0 0 TRUE 0 0.0582275462657022 0 0 0.0875909566504632 0.833808339090123
"17161" "TRINITY_DN174971_c14_g3" 0 0 0 0 0 0 0 0 0 0 0 0 0 0 0.896853072896707 0 0 1.64293256935849 0 0 0 0 0 0 0 0 0 0 0 0 TRUE 0 0 0.423297607042532 0 0 1
"17162" "TRINITY_DN174971_c15_g2" 0 0 0 0 0 0 0 0 0 0 0.261831658752137 0 0 0 0 0 0 0 0 0 0 0 0 0 0 0.715454127115718 0 0 0 0 TRUE 0 0.0436386097920228 0 0.119242354519286 0 0.908508579086794
"17163" "TRINITY_DN174971_c16_g3" 0 0 0 0 0 0 0.561692721398309 0 0 0 0 0 0 0 0.629473196786948 0 0 0 0 0 0 0 0 0 0 0 0 0 0 0 TRUE 0 0.0936154535663848 0.104912199464491 0 0 0.77691952403002
"17164" "TRINITY_DN174971_c19_g1" 0 0 0 0 0 0 0 0 0 0 0 0 0 1.43242497680476 0 0 0 0.22650852980868 0 0.0565835283663675 0 0 0 0 0 0 0 0.0922074380970889 0 0 TRUE 0 0 0.276488917768907 0.0153679063495148 0.00943058806106125 0.977577316108468
"17165" "TRINITY_DN174973_c10_g1" 0 0 0 0 0 0 0 1.05380644369579 0 0 0 0 0 0.699551632523089 0 0 0 1.89452677025739 0 0 0 0 0 0 0 0 0 0 0 0 TRUE 0 0.175634407282632 0.432346400463414 0 0 0.898441153266005
"17166" "TRINITY_DN174973_c2_g1" 0 0 0 0 0 0 0 0 0 0 0 0 0.519038609600059 0 0 0 0 0 0 0 0 0 0 0 0.0100636833446975 0 0 0 0 0 TRUE 0 0 0.0865064349333431 0.00167728055744958 0 0.99515272893068
"17167" "TRINITY_DN174973_c4_g1" 0 0 0 0.596458139558986 0 0 0 0 0 0 0 0 0.00144197417390632 0 0 0 0 0.418999465431266 0 0 0 0 0 0 0 0 0 0 0 0 TRUE 0.0994096899264976 0 0.0700735732675287 0 0 0.823775797612536
"17168" "TRINITY_DN174974_c0_g1" 0 0 0 0 0 0 0 0 0 0 0 0 0 0 0 0 0 0 0 1.0703893278914 6.2710334236761 0 0 0 0 4.39739226914987 6.57508537884393 6.32976943456583 0 0 TRUE 0 0 0 2.88370784709327 1.22357045859458 0.893923853986464
"17169" "TRINITY_DN174974_c1_g1" 0 0 0 0 0 0 0 0 0 0 0 0 0 0 0 0 0 0 0 0 1.92865456990017 1.8543946777531 0 0 0 0 2.32567423412026 2.22712493444993 0 0 TRUE 0 0 0 0.758799861428364 0.630508207942213 0.792267948377275
"17170" "TRINITY_DN174974_c3_g1" 0 0 0 0 0 0 0 0 0 0 0 0 0 0 0 0 0 0 1.99240589903165 0 0 3.17344728605727 1.94035471153329 0 1.16027483140859 1.78240856492737 0.470927257475127 7.51133361846798 1.01578299724093 0 TRUE 0 0 0 1.99012121158667 1.18436798277037 0.851219114710844
"17171" "TRINITY_DN174974_c4_g1" 0 0 0 0 0 0 1.6617495998107 0 0 0.3928669162308 0.178873958169795 1.91149984886111 0 0 0 0 0 0 4.56730205750552 4.16526881174756 2.75189213840431 5.71372330495952 5.83235839700366 5.45871009071984 0.58111017522555 0.550900664647523 0 2.22804904788446 0.446785562143122 0.658097205351372 TRUE 0 0.690831720512068 0 0.744157109208672 4.74820913339007 0.924445786326591
"17172" "TRINITY_DN174974_c4_g2" 0 0 0 0 0 0 0 0 0 0 0 0 0 0 0 0 0 0 0.855989697308481 0 0.711054321812066 0.890641243963444 0 2.991136320059 0 0 0 0.732052073300289 0 0 TRUE 0 0 0 0.122008678883382 0.908136930523832 0.966412367237118
"17173" "TRINITY_DN174975_c2_g1" 0 0 0 0 0 0 0 0 0 0 0 0 0 0 0 0 0 0.319617934200161 0 0 0 0 0 0 0 0 0 0 0.0482361856528476 0 TRUE 0 0 0.0532696557000269 0.00803936427547461 0 0.962270432529421
"17174" "TRINITY_DN174975_c3_g1" 0 0 0 0 0 0 0 0 0 0 0 0 0 0 2.39149278998072 0 0 0 0 0 0 0 1.07792657868507 0 0 0 0 0 0.343692069179019 0 TRUE 0 0 0.398582131663454 0.0572820115298365 0.179654429780845 0.851387943356966
"17175" "TRINITY_DN174975_c3_g2" 0 0 0.890641243963444 0 0 0 0 0 0 0.137503523749935 0 0 0 1.97526332167849 0.901494455047575 0 0 0 0 0 0 0 0 0 0 0 0 0 0 0 TRUE 0.148440207327241 0.0229172539583225 0.479459629454345 0 0 0.910650735349409
"17176" "TRINITY_DN174977_c0_g1" 0 0 0 0 0 0 0 0 0.12961273813047 0 0 0 0 0 0 0 0 0.36289064266586 0 0 0 0 0 0 0 0 0 0 0 0 TRUE 0 0.0216021230217449 0.0604817737776434 0 0 0.910708128777921
"17177" "TRINITY_DN174977_c1_g1" 0 0 0 0 0 0 0 0 0.0482361856528476 0 0.317304068361915 0 0 0 0 0 0 0 0 0 0 0 0 0 0 0 0 0 0 0 TRUE 0 0.0609233756691271 0 0 0 1
"17178" "TRINITY_DN174977_c4_g3" 0 0 0 0 0 0 0 0 0 0 0 0 0 0 1.09356017616234 0 0 0 0 0 0 0 0 0 0 0 0 0 1.52506659207821 0 TRUE 0 0 0.18226002936039 0.254177765346368 0 0.8207356678976
"17179" "TRINITY_DN174977_c4_g9" 0.67626740826589 0 0 0 1.10835717809042 0 0 0.440420720756767 0 0 0 0 0 0 0 0 0 0 0.517023672064581 0 0 0 0 0 0 0 0 0 0 0 TRUE 0.297437431059385 0.0734034534594612 0 0 0.0861706120107634 0.865875938258789
"17180" "TRINITY_DN174977_c6_g1" 0 0 0 0 0 0 0 0 0 0 0.11503324294624 0 0 0 0 0 0 0.0962618530584035 0 0 0 0 0 0 0 0 0 0 0 0 TRUE 0 0.0191722071577067 0.0160436421764006 0 0 0.79079557658087
"17181" "TRINITY_DN174978_c0_g1" 0 0 0 0 0 0 0 2.27052894238072 0.703986603863431 0 0.0143552929770701 0 0 0 0 0 0 0 0 4.36911745859982 1.29924465779607 1.49671798793518 0 0 0 0 0 0 0 0 TRUE 0 0.498145139870203 0 0 1.19418001738851 0.895713976825795
"17182" "TRINITY_DN174981_c5_g1" 0 0 0 0 0 0 0 0 0 0 0 0 1.0036022366802 0 0 0 0 0 0 0 0 0 0 0 0.446785562143122 0 0 0 1.03843618165611 0 TRUE 0 0 0.167267039446699 0.247536957299872 0 0.831068619741427
"17183" "TRINITY_DN174982_c3_g1" 0 0.351628329102782 0 0 0 0 0 1.06073915785768 0 0.167357927738514 0 0 0 0.037030730944967 0 0.36513259345253 0 0 0 0 0 0 0 0 0 0 0 0 0 0 TRUE 0.0586047215171304 0.204682847599365 0.0670272207329162 0 0 0.84655291866963
"17184" "TRINITY_DN174982_c8_g1" 0 0 0 0 0.400537929583729 0 0 0 0 0 0 0 0 0 0.614474282837701 0 0 1.35106289894039 0 0 0 0 0 0 0 0 0 0 0 0 TRUE 0.0667563215972881 0 0.327589530296348 0 0 0.949054902993314
"17185" "TRINITY_DN174982_c8_g2" 0 0 0 0.0867837661420667 0 0 0 0 0 0 0 0 0 0 0 0 0 1.6915341649192 0 0 0 0 0 0 0 0 0 0 0 0 TRUE 0.0144639610236778 0 0.281922360819867 0 0 0.987173808259112
"17186" "TRINITY_DN174983_c1_g2" 0 0 0 0 0 0 0 0.0894981508391026 0 0 0 0 0 0 0 0 0 1.03562390973072 0 0 0 0 0 0 0 0 0 0 0 0 TRUE 0 0.0149163584731838 0.17260398495512 0 0 0.978395112840149
"17187" "TRINITY_DN174983_c2_g3" 0 0 0 0 0 0 0 0 0 0 1.38515489688434 0 0 0 0 0 0 0 0 0 0 0 0 0 0 0 0 0.217851096811131 0 0 TRUE 0 0.230859149480724 0 0.0363085161351886 0 0.96068109470985
"17188" "TRINITY_DN174983_c2_g4" 0 0 0 0 0 0 0 0 0 0 0 0 0 0 0 0 0.586884812852185 0 0.10701824988212 0 0 0 0 0 0 0 0 0.0922074380970889 0 0 TRUE 0 0 0.0978141354753641 0.0153679063495148 0.0178363749803534 0.915134246271002
"17189" "TRINITY_DN174985_c0_g1" 4.22071689199892 3.65844001040012 3.20617433441503 2.29631056070809 5.26794772382071 2.98513606736801 0 0 0 0 0 0 0 0 0 0 0 0 0 0 0 0 0 0 0 0 0 0 0 0 TRUE 3.60578759811848 0 0 0 0 1
"17190" "TRINITY_DN174986_c5_g1" 0 0 0 0 0.583037623796664 0 0 0 0 0 0 0 0 0 0 0.190298791626595 0 0 0 0 0 0 0 0 0 0 0 0 0 0 TRUE 0.097172937299444 0 0.0317164652710991 0 0 0.918402010496598
"17191" "TRINITY_DN174986_c6_g1" 0 0.835115615258218 0 0 0 0 0 0 0 0 0 0 0 1.91724078377809 0 0 0 2.05206804724387 0.692427198089708 0 0 0 0 0 0 0 0 0 0 0.119024103142275 TRUE 0.13918593587637 0 0.661551471836993 0.0198373505237124 0.115404533014951 0.896293851991213
"17192" "TRINITY_DN174986_c6_g5" 0 0 0 0 0 0 0 0 0 0 0 0 0 0 0 0 0 0 0.10701824988212 0 0.512985334813676 0 0 0 0 0 0 0 0 0 TRUE 0 0 0 0 0.103333930782633 1
"17193" "TRINITY_DN174987_c3_g1" 0 0 0.716332480287987 0 0 0.0398402645317911 0 0 0 0.816394909169121 0 0 0 0 0 0 0 0 0 0 0 0 0 0 0 0 0 0 0 0 TRUE 0.126028790803296 0.136065818194854 0 0 0 0.768441493103697
"17194" "TRINITY_DN174987_c5_g1" 0 0 0 0 0 0 0 0 0 0 0 0.770617646656203 0 1.01934608880481 0.524063675777211 0 0 0 0 0 0 0 0 0 0 0 0 0 0.196607044094818 0 TRUE 0 0.128436274442701 0.25723496076367 0.0327678406824696 0 0.84332989317763
"17195" "TRINITY_DN174987_c5_g2" 0 0.425459304765355 0 1.44148347958264 0 0 0 0 0 0 0.285698125958125 0.529071299829111 0 0 0 1.08814159686902 0.0285691521967709 0 0.242450073677701 0 0 0 0 0 0 0 0 0 0 0.070389327891398 TRUE 0.311157130724667 0.135794904297873 0.186118458177631 0.0117315546485663 0.0404083456129502 0.699465940354739
"17196" "TRINITY_DN174987_c5_g4" 0 0 0 0 0 0 0.445726703349984 0 0 0.659924558402378 0 0 0 0 0 0 0 0 0 0 0 0 0 0 0 0 0 0 0 0 TRUE 0 0.18427521029206 0 0 0 1
"17197" "TRINITY_DN174987_c7_g1" 0 0 0 0 0 0 0 0 0 0 0 0 0 0 0.380729448503549 0 0.121678556588252 0 0 0 0 0 0 0 0 0 0 0 0 0 TRUE 0 0 0.0837346675153002 0 0 1
"17198" "TRINITY_DN174988_c0_g3" 0 0 0 0 0 0 0 0 0 0 0 0 0 0 0 0 0 0 0 0 0 0 0 0 0 0.522055749160964 0 0 0 2.95772891164632 TRUE 0 0 0 0.579964110134548 0 1
"17199" "TRINITY_DN174988_c0_g5" 0 0 0 0 0 0 0 0 0 0 0 0 0 0 0 0 0 0 0 0 0 0 0 0 5.35631990971172 1.97489636376201 2.00288250853312 0 0 0 TRUE 0 0 0 1.55568313033447 0 1
"17200" "TRINITY_DN174990_c2_g1" 3.26228280642066 5.38563810774492 0 5.27887686010211 4.42874539831872 6.11894107272351 0 0 0 0 0 0 0 0 0 0 0.285698125958125 0.868686765322135 0 0 0 0 0 0 0 0 0 0 0 0 TRUE 4.07908070755165 0 0.192397481880043 0 0 0.988208281738343
"17201" "TRINITY_DN174992_c0_g1" 0 0 0 0 0 0 0 0 0 0 0 0 0 0 0 0.584000383285773 0 0 0 0 0 0 0 0 0 1.35839626195665 0 0 0 0 TRUE 0 0 0.0973333972142954 0.226399376992776 0 0.892520246182699
"17202" "TRINITY_DN174992_c2_g1" 0 0 0 0 0 0 0 0 0 0 0 0 0 0 0 0 0 0 0 0 0 0 0 0 0 0 0 0.128293401009818 0 0.302172799740752 TRUE 0 0 0 0.0717443667917616 0 1
"17203" "TRINITY_DN174992_c2_g2" 0 0 0 0 0 0 0 0 0 0 0 0 0 0.550900664647523 0.16478627814334 0 0 0 0 0 0 0 0 0 0 0 0 0 0 0 TRUE 0 0 0.119281157131811 0 0 1
"17204" "TRINITY_DN174992_c2_g3" 0.120351940365222 0.505890929729957 0 0 0.444667066841908 0.289244285156642 0 0.498761465671852 0 0 0 0 0 0 0 0 0 1.22404027421793 0 0 0 1.27560307933685 0 0 0 0 0 0 0.397255345594427 0 TRUE 0.226692370348955 0.0831269109453087 0.204006712369655 0.0662092242657379 0.212600513222808 0.375868539452458
"17205" "TRINITY_DN174992_c2_g4" 1.29513524900082 1.96310415473555 0.0271540515037266 0 0 0.00863030514344006 0 0 0 0 0 0 0.111031312388744 1.89297381527333 1.18840092460321 0.0285691521967709 1.25519856641969 2.37183761733042 0 0.876566058751721 0 0 2.01328358681842 0 1.270229907238 1.38072944850355 0.712815854437372 1.76595900604575 3.38349694415537 0 TRUE 0.549003960063922 0 1.14133523136869 1.41887186006334 0.481641607595024 0.617304976551815
"17206" "TRINITY_DN174994_c0_g2" 0 0 0 0 0 0 0 0 0 0 0 0 0 0 0 0 0 0 0 0 0 0 0 0 0 2.27351588970212 0 0 0.565597175854225 0 TRUE 0 0 0 0.473185510926057 0 1
"17207" "TRINITY_DN174995_c0_g1" 0 0 0 0 0 0 1.98550043030488 0 1.27262045466299 1.75232042845967 0.701327257412941 3.23204671335011 0 0 0 0 0 0 4.07527590102327 3.17552460108987 3.21459111846607 4.17696099208944 5.00607356726189 4.73470962022584 0.490570130446201 0.7311832415722 1.12101540096137 0.253384235800074 0 0.22404027421793 TRUE 0 1.49063588069843 0 0.470032213832962 4.06385596669273 0.879383760731127
"17208" "TRINITY_DN174996_c5_g1" 0 0.0114956388378294 0 0 0 0 0 0 0 0 0 0 0 0 0 0 0 0 0 0 0 0 0 0 0 0 0 0 0 0.0676387168753633 TRUE 0.00191593980630491 0 0 0.0112731194792272 0 0.957510877760247
"17209" "TRINITY_DN174996_c9_g1" 0 0 0 0 0 0 0 0 0 0 0.387362540835996 0 0 0 0 0 0 0 0 0 0 0 0 0 0.0285691521967709 0 0 0 0 0 TRUE 0 0.0645604234726659 0 0.00476152536612849 0 0.981561748242929
"17210" "TRINITY_DN174997_c0_g1" 0.414676780426886 0.935836873684025 1.10097764772482 1.52205574916096 2.81721392425833 2.39807669206745 0 0 0 0 0 0 0 0 0 0 0 0 0 0 1.05102400302447 0.863938450423972 0 0 0 0 0 0 0 0 TRUE 1.53147294455374 0 0 0 0.319160408908073 0.947899763746549
"17211" "TRINITY_DN174997_c0_g2" 0.105678077894537 1.9214363308063 0.516015147003665 1.78701447377343 3.06660588420444 2.59311469648462 0 0 0 0 0 0 0 0 0 0 0 0 0 0 0 0 0 0 0 0 0 0 0 0 TRUE 1.66497743502783 0 0 0 0 1
"17212" "TRINITY_DN174998_c1_g2" 0 0 0 0 0 0 0 0 0 0 0 1.28747229511907 0 0 0 0 0 0 0 0 0 0 0 0 0 0 0 0 0 1.27500704749987 TRUE 0 0.214578715853178 0 0.212501174583312 0 0.752420488515841
"17213" "TRINITY_DN174998_c1_g3" 0 0 0 0 0 0 2.62433488944509 0.0935601761623378 0 0 0 0 0 0 0 0 0 0 0 0 0 0 0 0 0 0 0 0 0 0 TRUE 0 0.452982510934571 0 0 0 1
"17214" "TRINITY_DN174999_c7_g1" 0 0 0 0 0 0 0 0 0 0 0 0 0 0 1.48697174437041 0 0 0 0 0 0 0 0 0 0 0 0.120351940365222 0 0 0 TRUE 0 0 0.247828624061734 0.020058656727537 0 0.9797655972918
"17215" "TRINITY_DN174999_c8_g1" 0 0 0 0 0 0 0 0 2.36289064266586 0 0 0 0 0 0 0 0 0.260627908126699 0 0 0 0 0 0 0 0 0 0 0 0 TRUE 0 0.393815107110977 0.0434379846877831 0 0 0.972424886765744
"17216" "TRINITY_DN174999_c8_g5" 0 0 0 0 0.227741075839128 0 0 0 0 0 0.0538064436957938 0 0 0 0 0 0 0 0 0 0 0 0 0 0 0 0 0 0 0 TRUE 0.037956845973188 0.00896774061596564 0 0 0 0.940934629932764
"17217" "TRINITY_DN175001_c1_g1" 0 0 0 0 0 0 0 0 0.248534836138679 0 0 0.220329954879556 0 0 0 0 0 0 0 0.486456955768731 0 0.559736524432983 0 0 0.570462931026041 0 0 0 0 0.913032999952141 TRUE 0 0.0781441318363724 0 0.247249321829697 0.174365580033619 0.744681087493622
"17218" "TRINITY_DN175001_c1_g2" 0 0 0 0 0 0 0 0 0 0 0 0 0 0 0 0 0 0 0 0 0 0 0 0 2.41061246642075 0.589763486984977 0 0 0 0 TRUE 0 0 0 0.500062658900955 0 1
"17219" "TRINITY_DN175001_c1_g3" 0 0 0 0 0 0 0 0 0 0 0 0 0 0 0 0 0 0 0.813114191346289 0.807354922057604 0 0 0 0 0.51500591643373 0.0398402645317911 0 0 0 0.650764559116902 TRUE 0 0 0 0.200935123347071 0.270078185567315 0.814002820215751
"17220" "TRINITY_DN175001_c1_g5" 0.332278283056929 0 0 0 0 1.57434375392001 0 0 0 0 0 0 0 0 0 0 0 0 0 0 0 0 0 0 0 0 0 0 0 0 TRUE 0.317770339496157 0 0 0 0 1
"17221" "TRINITY_DN175002_c7_g2" 0 0 0 1.33514020631421 0 0 0 0 0 0 0 0 0 0 0 0.00288250853312137 0 0.678071905112638 0 0 0 0 0 0 0 0 0 0 0 0 TRUE 0.222523367719036 0 0.113492402274293 0 0 0.872493838020652
"17222" "TRINITY_DN175002_c8_g2" 0 0 0 0 0 0 0 0 0 0 0 0 0 0 0 0 0 0 0 0 0 0 0 0 0 0.564622052436981 0.0313951962755343 0 0 0 TRUE 0 0 0 0.0993362081187525 0 1
"17223" "TRINITY_DN175002_c9_g1" 0 0.134878054343112 0 0 0 0 0 0 0 0 0 0 0 0 0 0 0 0 0.626672752605993 0 0 0 0 0 0 0 0.195347598322219 0 0 0 TRUE 0.022479675723852 0 0 0.0325579330537032 0.104445458767666 0.868262322204013
"17224" "TRINITY_DN175003_c1_g2" 0 0 0 0 0 0 0 0 2.01506932171765 0 0 0 0 0 0 0 0 0 0 0 0 0 0 0 0.902266569083071 0.646162657157894 0 0 0 0 TRUE 0 0.335844886952941 0 0.258071537706827 0 0.807893801772402
"17225" "TRINITY_DN175004_c2_g2" 0 0 3.8923910259134 0 0 0 0.0285691521967709 0.559736524432983 1.2190910582462 1.7553149040451 0 0.992043276171657 0 0 0 0 0 0 2.17632277264046 2.05519565424212 3.0830431287018 0 2.93111569975779 0 0 0.833497336859835 0 0 0 0 TRUE 0.648731837652234 0.759125819182118 0 0.138916222809972 1.70761287589036 0.773547344734411
"17226" "TRINITY_DN175004_c2_g3" 0.966430467306298 0 0.529071299829111 0 0.823749360308273 0 3.01256867350306 2.29248729162076 0 0 0.252173413202027 1.53206755228903 0 0 0 0 0 0 3.47987724867106 4.3013681529738 1.41196851036013 0 2.41413553298445 0 0.783247097378116 1.88518386632035 0 1.16478627814334 0 1.60644222813161 TRUE 0.386541854573947 1.18154948843581 0 0.906609911662236 1.93455824083157 0.68019814518375
"17227" "TRINITY_DN175007_c0_g1" 0 0 0 0 0 0 0 0 2.21754093986252 0 0 0 0 0 0 0 0 0 0 0 0.865522959139964 0 0 0 0 0.474046599319306 0 0 0 0 TRUE 0 0.369590156643754 0 0.0790077665532176 0.144253826523327 0.848980290016391
"17228" "TRINITY_DN175007_c0_g2" 0 0 0 0 0.452068230223811 0 3.7819891158647 2.30946725880824 2.81064874778265 1.87813676662695 1.99891757275836 1.18014786115843 0 0 0 0 0 0 3.58616424593091 4.30399987508549 1.6507645591169 2.14045147695366 2.35275852504064 0 1.96827511023871 2.41332328089906 0.154453592679872 0 0 0 TRUE 0.0753447050373018 2.32655122049989 0 0.756008663969607 2.33902311368793 0.66247612400378
"17229" "TRINITY_DN175008_c2_g1" 0 0 0 0 0 0 0 0 2.2904244038653 0 0 0 0 0 0 0 0 0.762986564880576 0 0 0 0 0 0 0 0 0 0 0 0 TRUE 0 0.381737400644217 0.127164427480096 0 0 0.916719957708169
"17230" "TRINITY_DN175008_c5_g1" 0 0 0 0 0.282143228781498 0 0 0 2.04124298223188 0 0 1.05311133645956 0 1.07382023329167 0.102993993323326 0 0 0 0 0 0 0 0 0 0 0 0 0 0 0 TRUE 0.0470238714635831 0.515725719781907 0.196135704435833 0 0 0.882127472718326
"17231" "TRINITY_DN175008_c5_g3" 0 0 0 0 0 0 0 0 1.38349694415537 0 0 1.03913839390696 0 0 0.690640578615693 0 0 0 0 0 0 0 0 0 0 0 0 0 0 0 TRUE 0 0.403772556343721 0.115106763102616 0 0 0.928730444098937
"17232" "TRINITY_DN175008_c5_g6" 0 0 0 0 0 0 0 0 0 0 0 0 0 0 0.754459973625479 0 0 0 0 0 0 0 0 0.435095151620097 0 0 0 0 0 0 TRUE 0 0 0.12574332893758 0 0.0725158586033496 0.855825634616077
"17233" "TRINITY_DN175009_c10_g1" 0 0 0 0 0 0 0 0 0 0 0 0.815575428862573 0 0 0 0.500802053057158 0 0 0 0 0 0 0 0 0 0 0 0 0 0.396159489073155 TRUE 0 0.135929238143762 0.0834670088428596 0.0660265815121924 0 0.725052548670684
"17234" "TRINITY_DN175009_c9_g3" 0 0 0 0 0 0 0 0 0 0 0 0 0 0 0 0 0.882838655767251 0.0468402542029724 0 0 0 0 0 0 0 0 0 0 0 0 TRUE 0 0 0.154946484995037 0 0 1
"17235" "TRINITY_DN175010_c10_g1" 0 0 0 0 0 0 0 0.279768421593595 0.925999418556223 0 0 0 0 0 0 0 0 0 0 0 0 0 0 0 0 0 0 0 0 0 TRUE 0 0.200961306691636 0 0 0 1
"17236" "TRINITY_DN175010_c5_g1" 0 0 0 0 0 0 0 0 0 0 0 0 0 0 0 0 0 0 0 0 0 0 0 0 0 0.352758525040637 0 1.76085963682191 0 0 TRUE 0 0 0 0.352269693643757 0 1
"17237" "TRINITY_DN175010_c7_g3" 0 0 0 0 0 0 0 0 0 0 0 0 0 0 0 0 0.61541629726287 0 0 0.0840642647884745 0 0 0 0 0 0 0 0 0 0 TRUE 0 0 0.102569382877145 0 0.0140107107980791 0.965850650542422
"17238" "TRINITY_DN175010_c7_g7" 0 0 0 0 0 0 0 0 0.91456452349394 0 0 0.51500591643373 0 0 0 0 0 0 0 0 0 0 0 0 0 0 0 0 0 0 TRUE 0 0.238261739987945 0 0 0 1
"17239" "TRINITY_DN175011_c3_g1" 0 0 0 0 0 0 0 0 0 0 0 0 0 2.07141945648989 0 0 0 0.22650852980868 0 0 0 0 0 0 0 0 0 0 0 0 TRUE 0 0 0.382987997716428 0 0 1
"17240" "TRINITY_DN175012_c0_g1" 0 1.48594198341242 0.0172092900322231 0 0 0 0 0 0 2.57531233068744 0 0.759581973233555 0 0 0 0 0 0 0 0.919912088677308 0 0 0 0 0 0 0 0 0 0 TRUE 0.250525212240774 0.555815717320165 0 0 0.153318681446218 0.818355310446193
"17241" "TRINITY_DN175012_c0_g2" 1.52606881166759 2.92333937163215 1.2910141014173 0 0.0157829972409275 0 0 0.551885103471725 0.411426245726465 2.15769051358205 0.277389698810864 1.71808758396052 0 0 0 0 0 0 0 0 0 0 0 0 0 0 0 0 0 0 TRUE 0.959367546992995 0.852746524258604 0 0 0 0.777784195710127
"17242" "TRINITY_DN175013_c10_g1" 0 0 0 0 0 0 0 0 0 0 0 0 0 0 1.04753838876336 0 2.00432160595009 0.429749850800216 0 0.254594043033141 0 0 0 0.421155960662223 0 0 0 1.92181713984662 0 0 TRUE 0 0 0.580268307585612 0.320302856641104 0.112625000615894 0.813479449248948
"17243" "TRINITY_DN175013_c12_g1" 0 0 0 0.410341104614087 0.432959407276106 0 0 0 0 0.00719550140420377 0 0 0 0.847195186589395 0 0 0 0 0 0 0 0 0 0 0 0 0.120351940365222 0 0.0114956388378294 0 TRUE 0.140550085315032 0.00119925023403396 0.141199197764899 0.0219745965338419 0 0.710118869875746
"17244" "TRINITY_DN175013_c9_g1" 0 0 0 0 0 0 0 0 0 0.938850337006064 0 0 0 0.765534746362977 0 0 0 0 0 0 0 0 0 0 0 0 0 0 0 0 TRUE 0 0.156475056167677 0.127589124393829 0 0 0.796151016783937
"17245" "TRINITY_DN175013_c9_g4" 0 0 0 0 0 0 0 0 0 0 0 0 0.367371065648529 0 0 0 0 0.0648828515848544 0 0 0 0 0 0 0 0 0 0 0 0 TRUE 0 0 0.0720423195388973 0 0 1
"17246" "TRINITY_DN175014_c0_g1" 0 0 0 0 0 0 0 0 0 0 1.00575926928868 0.386259141133346 0 0 0 0 0 0 0 0 0 0 0 0 0 0 0 0 0 0 TRUE 0 0.232003068403672 0 0 0 1
"17247" "TRINITY_DN175014_c1_g2" 0 0 0 0 0 0 0 0 0 0 0 1.49978212014731 0 0 0 0 0 0 1.23204671335011 1.93847399813843 0 0 0 0.575312330687437 0 0 0 0 0 0 TRUE 0 0.249963686691219 0 0 0.62430550702933 0.899903298995136
"17248" "TRINITY_DN175014_c1_g3" 0 0 0 0 0 0 0 0 0 0 0.769771739249448 0.893750501720566 0 0 0 0 0 0 0 0 0 0 0 2.6259717913609 0 0 0 0 0 0 TRUE 0 0.277253706828336 0 0 0.437661965226817 0.841627940707248
"17249" "TRINITY_DN175015_c0_g3" 2.24823120674876 2.75403231835604 1.19786539135374 1.31556623031895 3.1347138037548 1.38294386956899 1.8073549220576 1.74286855102444 4.47534433714261 3.57664306286428 2.38100643708862 3.49390347157746 0 0 0 0 0 0 2.72137265947682 2.23266075679027 5.21692042585688 4.00243249603972 4.7454524831317 3.40040130426606 1.28510625106125 2.79576694778239 3.36695161658586 2.69888520936509 2.32192809488736 1.97158953553006 TRUE 2.00555880335021 2.91285346362584 0 2.406704609202 3.71987335426024 0.507703880040106
"17250" "TRINITY_DN175015_c0_g4" 0 0 0 0 1.50080205305716 1.09828479572342 0 0 0 0.344828496997441 0 0 0 0 0 0 0 0 0 0 0 0 0 0 0 0 0 0 0 0 TRUE 0.43318114146343 0.0574714161662402 0 0 0 0.966831764667731
"17251" "TRINITY_DN175015_c0_g5" 0 0 0 0 1.74459168654238 2.35106289894039 0 0 0 0 0 0 0 0 0 0 0 0 0 0 0 0 0 0 0 0 0 0 0 0 TRUE 0.682609097580462 0 0 0 0 1
"17252" "TRINITY_DN175015_c0_g6" 0 0 0 0 0 0.316145742293356 0 0 0 0 0 0 0 0 0 0 0 0 0 0 0 0 0 0 0 0.222804561045261 0.54794331129035 1.44837239461205 0 0 TRUE 0.0526909570488927 0 0 0.369853377824611 0 0.964383888178331
"17253" "TRINITY_DN175015_c0_g8" 0 0 0.38404980679516 0 0 0 0 0 0 0 0 0 0 0 0 0 0 0 0 0.629473196786948 2.85618895081904 0 0 0.817213924258327 0 0 0 0 0.448900951145128 0 TRUE 0.0640083011325266 0 0 0.0748168251908546 0.717146011977385 0.95160499953817
"17254" "TRINITY_DN175015_c0_g9" 0 0 0 0 0.0257375614136083 0 0 0 0 0 0 0 0 0 0 0 0 0 0 0 0 0 0 0 0 0 0 0 2.18776774704603 0 TRUE 0.00428959356893471 0 0 0.364627957841004 0 0.997058924393556
"17255" "TRINITY_DN175015_c1_g1" 0.430820496519772 0.54399071966485 0 0 0 0 0 0 0.884402552983687 0 0 0 0 0 0 0 0 0 0 0 1.03210084316702 0 0 0 0 0 0.254594043033141 0 0 0 TRUE 0.16246853603077 0.147400425497281 0 0.0424323405055235 0.172016807194504 0.487984186284747
"17256" "TRINITY_DN175018_c7_g2" 0 0 0 0 0 0 2.3007094716501 2.36681177312713 0 1.47819525793917 2.59788867516543 1.55777767139493 0 0 0 0 0 0 0 0 0 0 0 0 0 0 0 0 0.409255146684838 0 TRUE 0 1.71689714154612 0 0.0682091911141396 0 0.990067956101797
"17257" "TRINITY_DN175018_c8_g1" 0 0 0 0 0 0.67897330785417 0 0 0 0 0.375178479589612 0 0 0.0731347046302154 0 0 0 0.451013242943973 0.286881147788162 0 0 0 0 0 0 0 0 0 0 0 TRUE 0.113162217975695 0.0625297465982687 0.0873579912623647 0 0.0478135246313603 0.563234827779586
"17258" "TRINITY_DN175018_c9_g1" 0 1.75274859140713 0 0 0 0 0 0 0 0 0 0 0 0 0.111031312388744 0 0 0 0 0 0 0 0 0.742437445376266 0 0 0 0 0 0 TRUE 0.292124765234522 0 0.0185052187314573 0 0.123739574229378 0.878267088339259
"17259" "TRINITY_DN175020_c0_g1" 0 0 0 0 0 0 5.48420259334689 6.57726264416686 5.12594033897217 5.9839968397145 6.08644410868532 5.31139412451815 0 0 0 0 0 0 6.56153998899142 2.46571331959596 0 0 0 0 5.18630245871921 4.27329208304021 6.09417271826276 3.5126061605049 4.33806779754262 4.74081965089482 TRUE 0 5.76154010823398 0 4.69087681149409 1.5045422180979 0.731173483425988
"17260" "TRINITY_DN175021_c4_g2" 0 0 0 0 0 0 0 0 0 0.13224779829844 0 0 0 0.880489626687819 0 0 0 0 0 0 0 0 0 0 0 0 0 0 0 0 TRUE 0 0.0220412997164066 0.146748271114637 0 0 0.962450495073996
"17261" "TRINITY_DN175023_c0_g1" 0 0 0 0 0 0 2.47092725747513 3.14241343787374 0.228972569760161 1.5670586262992 1.77104041443678 1.09085343045111 0 0 0 0 0 0 3.09220743809709 0.121678556588252 1.86710572950265 0 1.24427819857814 0 0.22404027421793 0 0 0 0 0 TRUE 0 1.71187762271602 0 0.0373400457029884 1.05421165379436 0.840591452769048
"17262" "TRINITY_DN175025_c0_g1" 0 0 0 0 0 0 2.6000318224388 2.82068956055921 0 2.27560307933685 2.10802256251641 0.196607044094818 0 0 0 0 0 0 1.20414071678023 0 0.855989697308481 0 0 0 0.351628329102782 1.2862897581341 1.77904955283746 0 1.24549566281992 0.993493221058416 TRUE 0 1.66682567815768 0 0.942659420658779 0.343355069014784 0.807116228990578
"17263" "TRINITY_DN175027_c0_g1" 0 0 0 0 0 0 3.96282661553032 0.795766947782392 2.81475548280987 3.37726259663846 2.16317666619361 5.49053804167651 0 0 0 0 0 0 0 0.186500557644495 0.444667066841908 0 0 0 4.86596828884247 5.46998362831973 4.08355378708985 3.36261015369037 3.85389587228504 4.82222027162153 TRUE 0 3.10072105843853 0 4.4097053336415 0.105194604081067 0.818246604934021
"17264" "TRINITY_DN175028_c1_g1" 0 0 0 0 0 0 1.42384705459843 0 0 0 0 0 0 0 0 0 0 0 3.45851324773499 2.74996325816927 0.889862881365179 4.14730669878029 0 0.396159489073155 0 3.00090140274153 0.865522959139964 2.23664568135327 0 1.09693648250296 TRUE 0 0.237307842433072 0 1.20000108762295 1.94030092918715 0.814808503614674
"17265" "TRINITY_DN175029_c0_g1" 0 0 0 0 0.865522959139964 0 4.03342300153745 0.463622456851893 2.08372396639301 0 0 3.59167941693574 0 0 0 0 0 0 0 0 0 0 0.202887833470143 0 0 0 0 0 0 0 TRUE 0.144253826523327 1.69540814028635 0 0 0.0338146389116906 0.973742537091254
"17266" "TRINITY_DN175030_c0_g1" 0 0 0 0 0 0 0 0.267835392097615 0 0.0827025893302493 0.489542935642474 0 0 0 0 0 0 0 0 0 0 0 0 0 0 0 0 0 0 0 TRUE 0 0.14001348617839 0 0 0 1
"17267" "TRINITY_DN175032_c7_g1" 0 0 0 0 0 0 0 0 0 0 0 0 0 0 0 0 0 0 0 0 0 0 0 0 0 0 0.00144197417390632 1.27381424458704 0.87263179113525 0 TRUE 0 0 0 0.357981334982699 0 1
"17268" "TRINITY_DN175032_c7_g2" 0 0 0 0 0 0 0 0 0 0 0 0 0 0.86235219953202 0.506906554580693 0 0 0.32883646422954 0 0 0 0 0 0 0 0 0 0 0 0 TRUE 0 0 0.283015869723709 0 0 1
"17269" "TRINITY_DN175032_c7_g5" 0 0.907659827853289 0 0 0 0 0 0 0 0 0 0 0 0 0 0 0 0 0 1.1551015581257 0 0 0 0 0 0 0 0 0 0 TRUE 0.151276637975548 0 0 0 0.192516926354284 0.803554107111135
"17270" "TRINITY_DN175032_c9_g1" 0 0 0 0 0 0 0 0 0 0 0.22404027421793 0 0.541019153133559 0.863938450423972 0 0 0 0 0 0 0 0 0 0 0 0 0 0 0 0 TRUE 0 0.0373400457029884 0.234159600592922 0 0 0.960133979550231
"17271" "TRINITY_DN175034_c2_g1" 0 0 0 0 0 0 0 0 1.4425454561053 0 0 0 0 0 0 0 0 0 0 0.502839758255931 0 0 0 0 0.295135249000818 0 0 0 0 0 TRUE 0 0.240424242684217 0 0.049189208166803 0.0838066263759886 0.861707129595211
"17272" "TRINITY_DN175034_c3_g4" 0 0 0 0 0 0 0 0 0.631337144127481 0 0 0 0 0 0 0 0 0 0 0 0 0 0 0 0 0 0 0 0 1.09963185001446 TRUE 0 0.10522285735458 0 0.18327197500241 0 0.856466247290132
"17273" "TRINITY_DN175035_c1_g1" 0 0 0 0 0 0 1.01077983875324 1.71457523885163 0 1.17823658460481 1.54843662469604 0 0 0 0 0 0 0 0.730313886293776 0.187767747046025 0 0.364012053558615 0.313826296390398 0.50182126542091 1.3912178076029 0.837539634379403 1.63505782972521 0.733788168625182 1.17120682741814 1.17696099208944 TRUE 0 0.908671381150953 0 1.15762854330671 0.349623541451621 0.728260215706087
"17274" "TRINITY_DN175036_c0_g1" 0 0 0 0 0 0 0 0 0 0 0 0 0 0 0 0 0 0 0 0 0 0 0 0 0 0.479230561206336 0 0.120351940365222 1.24792751344359 0 TRUE 0 0 0 0.307918335835857 0 1
"17275" "TRINITY_DN175036_c0_g2" 0 0 0 0 0 0 0.918386234446348 1.64524051264527 0 0.662661255475094 0.151858816727005 0 0 0 0 0 0 0 0 0 0 0 0 0 0 0 0 0 0 0 TRUE 0 0.563024469882285 0 0 0 1
"17276" "TRINITY_DN175036_c0_g3" 0 0 0 0 0 0 0 0 0 0 0 0 0 0 0 0 0 0 0 0 0 0 0 0 0 2.51878689625372 0 0 0 1.92561971200294 TRUE 0 0 0 0.740734434709442 0 1
"17277" "TRINITY_DN175038_c0_g1" 0 0 0 0 0 0 2.4027221768456 3.20648694439261 1.12895322038601 2.38128337250378 2.78135971352466 1.79160572470455 1.27262045466299 0 0 0 1.1583370271671 0.751892138404309 1.44413695658759 1.31498648546852 0.497740088609093 1.15769051358205 1.53754457196457 1.62854031926276 1.26002565596146 0 0.745022149037264 0 0.809825996097451 1.99530360533524 TRUE 0 2.28206852539287 0.530474936705734 0.801696234405236 1.2634398225791 0.715651505990249
"17278" "TRINITY_DN175040_c5_g2" 0 0.0271540515037266 0 0 0 0 0 0 0 0.838346736521231 0 0 0 0 0 0 0 0 0 0 0 0 0 0 0.0426443374084937 0 0 0 0 0 TRUE 0.00452567525062111 0.139724456086872 0 0.00710738956808229 0 0.979185703876581
"17279" "TRINITY_DN175040_c7_g3" 0 0.37851162325373 0 0 0 0 0 1.7497487788645 0.497740088609093 0 2.08031656036671 0 0 0 0 0 1.81105994774008 0.978195629681652 0.411426245726465 0 0 0 0 0 0 0 0 0 0 0 TRUE 0.0630852705422883 0.721300904640051 0.464875929570289 0 0.0685710409544108 0.793244318276339
"17280" "TRINITY_DN175040_c7_g6" 0 0 0 0 0 0 0.0100636833446975 0 0 0 0 0 0 0 0 0.602171790753379 0 0 0 0 0 0 0 0 0 0 0 0 0 0 TRUE 0 0.00167728055744958 0.100361965125563 0 0 0.995821921792406
"17281" "TRINITY_DN175042_c0_g1" 1.22218630732211 3.8901548165537 0 2.44837239461205 1.47040671081933 1.24974871508357 1.29631056070809 1.01364091066939 0 0 1.92675853198647 1.40053792958373 0 0 0 0 0 0 0 0 0 0 0 0 0 0 0 0 0 0 TRUE 1.71347815739846 0.939541322157945 0 0 0 0.862918981765074
"17282" "TRINITY_DN175043_c11_g1" 0 0 0 0 0.38404980679516 0 0 0 0.968643755964717 0 0 0 0.477159211186641 0 0 0 0.54399071966485 0 0 0 0 0 0 0 0 0 0 0 0 0 TRUE 0.0640083011325266 0.161440625994119 0.170191655141915 0 0 0.6688308146797
"17283" "TRINITY_DN175043_c13_g1" 0 0 0 0 0 0 0 0 0 0 0 0 0 0 1.66083736769628 0 0 0 0 1.19849415363908 0 0 0 0 0 0 0 0 0 0 TRUE 0 0 0.276806227949381 0 0.199749025606514 0.819594895781173
"17284" "TRINITY_DN175043_c14_g1" 0.267835392097615 0 0.439357178474257 0 0 0 0 0 0 0 0 0 0 0 0 0 0 0 0 0 0 0 0 0 0 0 0 0 0 0 TRUE 0.117865428428645 0 0 0 0 1
"17285" "TRINITY_DN175043_c17_g1" 0 0 0 0 0 0 0 0 0 0 0 0 0 0 0.147957881387101 0 0 0 0 0 0 0 0 0 0 0 0.331131922217202 0 0 0 TRUE 0 0 0.0246596468978502 0.055188653702867 0 0.888293855515046
"17286" "TRINITY_DN175043_c7_g4" 0 0 0 0 0 0 0 0 0 0.404903122145131 0 0 0 0 0 0 0 0 0 0 0 0 0 0 0 0 1.09085343045111 0 0 0 TRUE 0 0.0674838536908551 0 0.181808905075186 0 0.907204966578854
"17287" "TRINITY_DN175044_c1_g1" 0 0 0 0 0 0 0 0 0 0 0 0 0 0 0.380729448503549 0.763836458890951 0 1.06281249240502 0 0 2.21350281998392 0 0 0 0 0 0 0 0 0 TRUE 0 0 0.367896399966587 0 0.368917136663986 0.750691711360056
"17288" "TRINITY_DN175044_c2_g2" 0 0.279768421593595 0 0 0 0 0 0.426533138116673 0.840765337323874 0 0 0 0 0 0 0 0 0 0 0 0 0 0 0 0 0 0 0 0 0 TRUE 0.0466280702655992 0.211216412573425 0 0 0 0.944810076904665
"17289" "TRINITY_DN175045_c0_g1" 0 0 0 0 0 0 0 0 0 0 0 0 0 0 0 0 0 0 0 0 0 0.284514133244245 1.96532254836725 0 0 0 0 0 0 0 TRUE 0 0 0 0 0.374972780268583 1
"17290" "TRINITY_DN175046_c4_g1" 0 0 0 0 0 0 0 0 0 0.751035176667862 0 0 0 0 0 0 0 0 0 0 0.225274929869569 0 0 0 0 0 0 0 0 0.136191386287144 TRUE 0 0.125172529444644 0 0.0226985643811907 0.0375458216449282 0.879677301614406
"17291" "TRINITY_DN175046_c7_g1" 0 0 0 0 0 0 0.0426443374084937 0 0 0 0 0 0 0 0 0.334568275666133 0 0 0 0 0 0 0 0 0 0 0 0 0 0 TRUE 0 0.00710738956808229 0.0557613792776888 0 0 0.968134801989528
"17292" "TRINITY_DN175046_c8_g1" 0 0 0 0 0 0.380729448503549 0 0 0 0 0 0.779049552837459 0 0 0 0 0 0 0 0 0 0 0 0 0 0 0 0 0 0 TRUE 0.0634549080839247 0.129841592139576 0 0 0 0.877822454580439
"17293" "TRINITY_DN175047_c3_g1" 0 0 0 0 0 0 0 0.181420640280142 0 0 0 0 0 0 0 0 1.38404980679516 0 0 0 0 0 0 0 0 0 0 0 0 0 TRUE 0 0.0302367733800236 0.230674967799193 0 0 0.967230109893908
"17294" "TRINITY_DN175047_c3_g3" 0 0 0 0 0 0.632268215499513 0 0 1.61588707391606 0.265436896049098 0 0 0 0 0 0 0.58880456701555 0 0 0 0 0 0.209141397838592 0 0 0 0 0 0 0 TRUE 0.105378035916585 0.313553994994193 0.0981340945025917 0 0.0348568996397653 0.809945787755505
"17295" "TRINITY_DN175047_c3_g4" 0 0 0 0 0 0 0 0 0.232660756790275 0 0 0 0 0 0 0 0 0 0 0 0 0 0.137503523749935 0 0 0 0 0 0 0.219091058246197 TRUE 0 0.0387767927983792 0 0.0365151763743661 0.0229172539583225 0.616829899769503
"17296" "TRINITY_DN175047_c3_g5" 0 0 0 0 0 0 0 0 1.270229907238 0 0 0 0 0 0 0 1.18650055764449 0 0 0 0 0 0 0 0 0 0 0 0 0 TRUE 0 0.211704984539666 0.197750092940749 0 0 0.76647917221843
"17297" "TRINITY_DN175048_c10_g1" 0 0 0 0 0.618238655595455 1.36345145707171 0.0454429707611671 0 0 0 0 0 0.740711733399101 0.0731347046302154 0 0 0 0 0 0 0.72159139877538 0 0 0 0 0 0 0 0 0 TRUE 0.330281685444528 0.00757382846019452 0.135641073004886 0 0.12026523312923 0.80056407439025
"17298" "TRINITY_DN175048_c10_g2" 0 0 0 0.509949146304311 0 0 0 0 0 0 0 0 0 0 0 0 0 1.01435529297707 0 0 0 0 0 0 0 0 0 0 0 0 TRUE 0.0849915243840518 0 0.169059215496178 0 0 0.874316930705897
"17299" "TRINITY_DN175048_c10_g3" 0 0 0 0.102993993323326 0 0 0 0 0 0 0 0 0 0.966430467306298 0 0 0 0.0328061450832415 0 0 0 0 0 0 0 0 0 0 0 0 TRUE 0.0171656655538876 0 0.166539435398257 0 0 0.97423183056788
"17300" "TRINITY_DN175048_c11_g1" 0 0 0 0 0 0 0 0 0 0.108357178090419 0 0 0 0 0 0 0 0 0 0 0 0 0 0 0 0 0 0 0.140124223909071 0 TRUE 0 0.0180595296817364 0 0.0233540373181784 0 0.806676577633119
"17301" "TRINITY_DN175048_c16_g1" 0 0 0 0 0 0 0.260627908126699 0 0 0 0 0 0 0 0 0 0.0313951962755343 0 0 0 0 0 0 0 0 0 0 0 0 0 TRUE 0 0.0434379846877831 0.00523253271258905 0 0 0.969885039843592
"17302" "TRINITY_DN175048_c3_g1" 0 0 0 0 0 0 0 0 0 0.0648828515848544 0 0 0 0.91456452349394 0 0 0 0 0 0 0 0 0 0 0 0 0 0 0 0 TRUE 0 0.0108138085974757 0.152427420582323 0 0 0.98226400381873
"17303" "TRINITY_DN175049_c0_g1" 0 0 0 0 0 0 2.00898878322725 0 3.98550043030489 2.22280456104526 0 1.00575926928868 0 0 0 0 0 0 3.1036654827657 2.63691458035588 6.09320097880703 4.07741392423814 2.01613970265525 3.37975956944794 1.32135090142462 0.970853654340484 2.03386345186628 0 0 0.359521170427595 TRUE 0 1.53717550731101 0 0.780931529676497 3.55118237304499 0.836807378960389
"17304" "TRINITY_DN175049_c0_g2" 0 0 0 0 0 0 1.70221425101044 0 2.84277774529544 1.19093085956261 0 1.05797006863733 0 0 0 0 0 0 1.87695889606957 1.1807843910787 5.19258872156664 2.79160572470455 0.246104009883917 3.03245353722596 0.990591872587583 0 1.49927188316909 0 0 0 TRUE 0 1.13231548741764 0 0.414977292626112 2.38674921342156 0.837928847808689
"17305" "TRINITY_DN175049_c0_g4" 0 0 0 0 0 0 0 0 0 0.462575888042204 0 1.86354205117958 0 0 0 0 0 0 0.0538064436957938 1.51450103627429 1.88009774972197 1.08338358771008 0 3.45733162548501 0 0.695102985640479 0 0 0 0.995665409736109 TRUE 0 0.387686323203631 0 0.281794732562765 1.33152007381452 0.874301358850627
"17306" "TRINITY_DN175050_c8_g2" 0 0 0 0 0 0 0 0 0 0 0.349365277594213 0 0 0 0.722466024471091 0 0 0.687060688339892 0 0 0 0 0 0 0 0 0 0 0 0 TRUE 0 0.0582275462657022 0.234921118801831 0 0 0.938035002384332
"17307" "TRINITY_DN175051_c0_g1" 0 0 0 0 0 0 1.48954293564247 1.19345636574959 4.80879689623151 0 0 0 0 0 0 0 0 0 1.00432160595009 2.88166461932035 0 0 0 0 1.33399611819645 1.32481060342048 0 0 0 0 TRUE 0 1.24863269960393 0 0.443134453602823 0.647664370878406 0.781601341846318
"17308" "TRINITY_DN175052_c7_g1" 0 2.1534810985137 0 0 0 0 0.916858764699754 0 0 0 1.29395897902869 0 0.706641057309408 0.037030730944967 0 0 0 0 0 0 0 0 0.221567788538409 0 0 0 0 0 2.36960607003184 0 TRUE 0.35891351641895 0.368469623954741 0.123945298042396 0.394934345005306 0.0369279647564016 0.437718943410357
"17309" "TRINITY_DN175052_c7_g3" 0 0 0 0 0 0 0 0 0 0 0 0 0 0.0200576523412535 1.07587486697513 0 0 0 0 0 0 0 0 0 0 0 0 0 0 0 TRUE 0 0 0.182655419886064 0 0 1
"17310" "TRINITY_DN175054_c2_g2" 0 0 0 0 0 0 0 0 0 0 0 0 0 0 0.74931972457408 0 1.13027195451886 0.167357927738514 0 0 0 0 0 0 0 0 0 0 0 0 TRUE 0 0 0.341158267805242 0 0 1
"17311" "TRINITY_DN175054_c2_g6" 0 0 0 0 0 0 0 0 0 0 0.0172092900322231 0 0 2.1036654827657 0 0 0 0 0 0 0 0 0 0 0 0 0 0 0 0 TRUE 0 0.00286821500537052 0.350610913794283 0 0 0.997954844749176
"17312" "TRINITY_DN175054_c3_g1" 0 0 0 0 0 0.414676780426886 0 0 0 0.137503523749935 0 0 0 0 0 0 0 0 0 0 0 0 0 0 0 0 0 0 0 0 TRUE 0.0691127967378144 0.0229172539583225 0 0 0 0.917101987475412
"17313" "TRINITY_DN175055_c9_g2" 0.282143228781498 1.45890690685087 0.12961273813047 0 0 0 0 0 0 0 0 0 1.23878685958712 0 2.45443913468656 0 1.20539251298968 1.27082791555366 0.503857532577429 0 0 0 0 0 0 0 0 0 0 0 TRUE 0.311777145627139 0 1.0282410704695 0 0.0839762554295715 0.903779032849756
"17314" "TRINITY_DN175055_c9_g4" 0 0.313826296390398 0 0 0 0 0 0 0 0 0 0 0 0 0 0.192825403552391 0 0 0 0 0 0 0 0 0 0 0 0 0 0 TRUE 0.052304382731733 0 0.0321375672587319 0 0 0.84639161395153
"17315" "TRINITY_DN175055_c9_g5" 0 0.0565835283663675 0 0 0 0 0 0 0 0 0.252173413202027 0 0 0 0 0 0 0 0 0 0 0 0 0 0 0 0 0 0 0 TRUE 0.00943058806106125 0.0420289022003378 0 0 0 0.943904149482011
"17316" "TRINITY_DN175056_c0_g1" 0 0 0 0.469885976274464 0 0 0 0 0 0.0143552929770701 0 0 0 0 0 0 0 0 0 0 0 0 0 0 0 0 0 0 0 0 TRUE 0.0783143293790773 0.00239254882951168 0 0 0 0.992362352942044
"17317" "TRINITY_DN175057_c0_g2" 0 0 0 0.204140716780225 0 0 0 0 0 0 0 0 0 0 0 0 0 0 0 0 0 0 0 0 0 0 0 0 0.195347598322219 0.357270475679559 TRUE 0.0340234527967042 0 0 0.0921030123336298 0 0.907648371278403
"17318" "TRINITY_DN175058_c0_g1" 0 0 0 0 0 0 0.352758525040637 0 0 0 0 0 0 0 0 0 0 0 0 0 0 0 0 0 4.24709202707157 2.19534759832222 2.74006405884686 1.13224779829844 0.574343753920013 1.22589186169034 TRUE 0 0.0587930875067728 0 2.01916451635824 0 0.992720616989049
"17319" "TRINITY_DN175059_c12_g1" 0 0 0 0 0 0 0 0 0 0 0 0 0 0 1.19156265070076 0 0 0 0 0 0 0.0384361816561079 0 0 0 0 0 0 1.53057020390253 0 TRUE 0 0 0.198593775116793 0.255095033983755 0.00640603027601799 0.799094672491874
"17320" "TRINITY_DN175059_c13_g3" 1.78408514273476 1.63830557680709 0 0 0 0 0 0 0 0 0.31150311546827 0 0 0 0 0 0.375178479589612 0 0 0.255802836602718 0 0 0 0 0 0 0 0 0 0 TRUE 0.570398453256975 0.0519171859113783 0.0625297465982687 0 0.042633806100453 0.93115306602202
"17321" "TRINITY_DN175059_c14_g1" 0 0 0 0 0 0 0 0 0 0.952333566369686 0 0 0 0 0 0 0.529071299829111 0 0 0 0 0 0 0 0 0 0 0 0 0 TRUE 0 0.158722261061614 0.0881785499715185 0 0 0.861111873372808
"17322" "TRINITY_DN175059_c7_g1" 0 0 0 0 0 0 0 0 0 0 0.105678077894537 0 0 0 0 0 0 0 0 0 0 0 0 0.304511041809953 0 0 0 0 0 0 TRUE 0 0.0176130129824229 0 0 0.0507518403016589 0.913239535365936
"17323" "TRINITY_DN175059_c9_g1" 0 0 0 0 0 0 0 0 0 0.137503523749935 0 0 0 0 0 0 0 0 0 0 0 0.778208576398088 0 0 0 0 0 0 0 0 TRUE 0 0.0229172539583225 0 0 0.129701429399681 0.955826905562271
"17324" "TRINITY_DN175061_c10_g3" 0 0 0 0 0 0 0 0 0 0 0.168642035558839 0 0 0 0.698662999885884 0 0 0 0 0.724213686757358 0 0 0 0 0 0 0 0 0 0 TRUE 0 0.0281070059264732 0.116443833314314 0 0.120702281126226 0.700604582837956
"17325" "TRINITY_DN175061_c7_g1" 0.286881147788162 0 0 0 0 0 0 0 0 0 0 0 0 0 0 0 0 0 0 0.331131922217202 0 0 0 0 0 0 0 0 0 0 TRUE 0.0478135246313603 0 0 0 0.055188653702867 0.783408719803232
"17326" "TRINITY_DN175062_c3_g1" 0 1.06557231159362 0 0 0 0 0 0 0 0 0 0 0 0 0 0 0.682573297347578 0 0 0 0 0 0 0 0 0 0 0 0 0 TRUE 0.177595385265604 0 0.113762216224596 0 0 0.839857584060449
"17327" "TRINITY_DN175062_c3_g2" 0 0.380729448503549 0 0 0 0 0 0 0 0 0 0 0 0 0 0 0.572404647390332 0 0 0 0 0 0 0 0 0 0 0 0 0.222804561045261 TRUE 0.0634549080839247 0 0.0954007745650553 0.0371340935075435 0 0.736404127613044
"17328" "TRINITY_DN175062_c3_g6" 0 0 0 0 0 0 0 0 0 0 0.211635253327149 0 0 0 0 0 0 0.22650852980868 0 0 0 0 0 0 0 0 0 0 0 0 TRUE 0 0.0352725422211916 0.03775142163478 0 0 0.766415801751586
"17329" "TRINITY_DN175065_c0_g1" 0 0 0 0 0 0 0 0 0 0 0 0 0 0 0 0 0 0 0 0 0 0 0 0 1.42867840994823 2.96162332828694 0 1.65992455840238 3.45325416949395 0 TRUE 0 0 0 1.58391341102192 0 1
"17330" "TRINITY_DN175065_c0_g2" 0 0 0 0 0 0 2.06281249240502 0 0 0 0 0 0 0 0 0 0 0 0 0 0 0 0 0 5.28640066216159 0 0 0 0 0 TRUE 0 0.343802082067504 0 0.881066777026931 0 0.902447211995773
"17331" "TRINITY_DN175065_c1_g2" 0 0 0 0 0 0 0.733788168625182 0 2.97507985438749 0 0 0 0 0.398350370345965 0 0 0 0 0.807354922057604 0 0 0 0 0.235114320376357 6.37634248280467 3.85469387827422 3.53244164668783 4.36855884282752 3.82344367219591 4.66442595063732 TRUE 0 0.618144670502111 0.0663917283909941 4.43665107890458 0.173744873738994 0.951636873321351
"17332" "TRINITY_DN175065_c1_g3" 0 0 0 0 0 0 0 0 1.53754457196457 0 0 0 0 0 0 0 0 0 0 0.0384361816561079 0 0 0 0 5.58736499093646 5.00607356726189 3.4027221768456 5.41359408240918 5.33016397123093 2.84779651832754 TRUE 0 0.256257428660762 0 4.5979525511686 0.00640603027601799 0.985718455333449
"17333" "TRINITY_DN175065_c1_g4" 0 0 0 0 0 0 0 0 0 0 0 0 0 0 0 0 0 0 0 0 0.070389327891398 0 1.42814239097833 0.6535186707536 0 0 0 2.46074256378964 0 0 TRUE 0 0 0 0.410123760631607 0.358675064937221 0.781361689222268
"17334" "TRINITY_DN175065_c1_g5" 0 0 0 0 0 0 0 0 0 0 0 0 0 0 0 0 0 0 0 0 0.673556423990145 0 0 0 0 0 0 0 0 1.80694266457776 TRUE 0 0 0 0.30115711076296 0.112259403998357 0.906809934095566
"17335" "TRINITY_DN175065_c1_g6" 0 0 0 0 0 0 0.153156788061421 0.563646269484064 0 0 0 0 0 0 0 0 0 0 0 0 0 0 0 0 4.77336342532437 3.04141822608766 0 0 0 0 TRUE 0 0.119467176257581 0 1.30246360856867 0 0.977068999188993
"17336" "TRINITY_DN175066_c10_g1" 0 0 0 0 0 0 0 0 0.189033824390017 0 0 0 0 0 0 0 0 0 0 0 0 0 0 0 0 0 0 0 0 0.197865391353738 TRUE 0 0.0315056373983361 0 0.032977565225623 0 0.761158554438573
"17337" "TRINITY_DN175066_c2_g1" 0 0 0 0 0 0 1.17312743348066 0 0 0 0 0 0.180147861158429 0 0 2.21536797220348 1.27202318906105 0 1.49415956371284 0 0 0.296310560708092 0 0 0 0.189033824390017 0 0 0 0 TRUE 0 0.195521238913443 0.611256503737159 0.0315056373983361 0.298411687403489 0.785098988516772
"17338" "TRINITY_DN175066_c6_g15" 0 0 0 0 0 0 0 0 0 0 0 0 0 0 0 0 0 0 0 0 0 0 0 0 0 0 0 0.411426245726465 1.32998464975842 0 TRUE 0 0 0 0.290235149247481 0 1
"17339" "TRINITY_DN175066_c6_g2" 0 0 0 0 0 0 0 0 0 1.10835717809042 0 0 0 0 1.30801131455218 0 0 0 0 0 0 0 0 0 0 0 0 0 0 0 TRUE 0 0.184726196348403 0.218001885758696 0 0 0.788159864184759
"17340" "TRINITY_DN175066_c7_g1" 0 0 0 0 0 0 0.0867837661420667 0 0 0 0 0 0 0 0 0 0 0 0 0 0 0 0.31034012061215 0 0 0 0 0 1.17632277264046 0 TRUE 0 0.0144639610236778 0 0.196053795440077 0.0517233534353584 0.915600569845553
"17341" "TRINITY_DN175069_c3_g2" 0 0 0 0 0 0 0 0 0 0 0 0 0 1.02927618237063 0 0 0 0 0 0.455228571117139 0 0 0 0 0 0 0 0 0 0 TRUE 0 0 0.171546030395105 0 0.0758714285195232 0.889429926847074
"17342" "TRINITY_DN175070_c2_g1" 0 0 0 0 0 0 0 0 0 0 0 0.784922701562861 0 0 0 0 0 0 0 0 0 0 0 0 0 0 0 0 1.21536797220348 0 TRUE 0 0.130820450260477 0 0.20256132870058 0 0.83854217004341
"17343" "TRINITY_DN175070_c9_g1" 0 0 0 0 0.0114956388378294 0 0 0 0 0 0 0 0 0.00575926928868495 0 0 0 0 0 0 0 0 0 0 0 0 0 0 0 0 TRUE 0.00191593980630491 0 0.000959878214780825 0 0 0.874750995357201
"17344" "TRINITY_DN175070_c9_g4" 0 0 0 0 0 0 0 0 0 0 0 0 0 0 0 1.64247053731582 0 0.210388864445403 0 0 0 0 0 0 0 0 0 0 0 0 TRUE 0 0 0.308809900293537 0 0 1
"17345" "TRINITY_DN175071_c11_g1" 0 0 0 0 0 0 0 0 0 0 0 0 0 0.190298791626595 0 0 0.0565835283663675 0 0 0 0 0 0 0 0 0 0 0 0 0 TRUE 0 0 0.0411470533321604 0 0 1
"17346" "TRINITY_DN175071_c12_g2" 0 0 0 0 0.532067552289031 0 0 0 0 0 0 0 0 0 0 0 1.65946793708479 0 0 0 0 0 0 0 0 0 0 0 0 0 TRUE 0.0886779253815051 0 0.276577989514131 0 0 0.919843652836143
"17347" "TRINITY_DN175071_c14_g1" 0 0 0 0 0 0 0 0 0 0 0 0 0 0 0 0 1.62293035092018 0.623866861852698 0 0 0 0 0 0 0 0 0 0 0 0 TRUE 0 0 0.374466202128812 0 0 1
"17348" "TRINITY_DN175071_c3_g1" 0 0 0 0 0 0 0.367371065648529 0 0 0 0 0 0 0 0 0 0.529071299829111 0 0 0 0 0 0 0 0 0 0 0 0 0 TRUE 0 0.0612285109414216 0.0881785499715185 0 0 0.826407581659037
"17349" "TRINITY_DN175071_c9_g3" 0 0.681674141792833 0 0 0 0 0 0 0 0 0.138814468902282 0 0 0 0 0 0 0 0 0 0 0 0 0 0 0 0 0 0 0 TRUE 0.113612356965472 0.023135744817047 0 0 0 0.949090606349981
"17350" "TRINITY_DN175072_c5_g1" 0 0 0 0 0 0 0 0 0 0.151858816727005 0 0 0 1.01934608880481 0 0 0 0 0 0 0 0 0 0 0 0 0 0 0 0 TRUE 0 0.0253098027878342 0.169891014800802 0 0 0.962755824936489
"17351" "TRINITY_DN175072_c5_g3" 0 1.0894981508391 0 0.284514133244245 0 0.32883646422954 0 1.67716993881825 0 0 0 0 0 0.0813396274519388 0 1.22404027421793 0.108357178090419 1.55483439589419 0 0 0 0 0 0 0 0 0 0 0 0 TRUE 0.283808124718815 0.279528323136374 0.49476191260908 0 0 0.715349730093164
"17352" "TRINITY_DN175072_c5_g8" 0 0 0 0 0 0 0 0 0 0 0 0 0 0 0.706641057309408 0 0 0 0 0 0 0 0 0 0 0 0 0 0.805705184838511 0 TRUE 0 0 0.117773509551568 0.134284197473085 0 0.78073833003475
"17353" "TRINITY_DN175073_c0_g1" 0 0 0 0 0 0 0 0 0 0 0 0 0 0 0 0 0 0 0 0.120351940365222 0 0 0 0 4.30151448577045 3.52869633035568 1.13619138628714 2.71413559385633 2.033158666781 2.56242561196062 TRUE 0 0 0 2.71268701250187 0.020058656727537 0.998151403328591
"17354" "TRINITY_DN175073_c0_g2" 0 0 0 0 0 0 0 0 0 0 0 0 0 0 0 0 0 0 0 0 0 0 0 0 3.10919337763906 1.85996954822103 2.58159227883601 5.72751208685536 5.15465611314582 3.26122990898705 TRUE 0 0 0 3.61569221894739 0 1
"17355" "TRINITY_DN175073_c0_g3" 0 0 0 0 0 0 0 0 0 0 0 0 0 0 0 0 0 0 0 0 0 0 0 0 1.44731470025318 1.13027195451886 2.60478300420992 0 0 1.82537860389293 TRUE 0 0 0 1.16795804381248 0 1
"17356" "TRINITY_DN175074_c1_g1" 3.44294349584873 5.38760379706958 0.0827025893302493 5.02861335173541 5.93748564127727 4.48168643294366 0 0 0 0 0 0 0 0 0 0 2.40490312214513 0 0 0 0 0 0 0 0 0 0 0 0 0 TRUE 4.06017255136748 0 0.400817187024189 0 0 0.975320187630376
"17357" "TRINITY_DN175074_c1_g2" 2.99693101108129 4.05476166962829 0.465713319595964 4.12192716138066 5.13487805434311 3.2502036564993 0 0 0 0 0 0 0 0 0 0 0.22650852980868 0 0 0 0 0 0 0 0 0 0 0 0 0 TRUE 3.33740247875477 0 0.03775142163478 0 0 0.997172095523757
"17358" "TRINITY_DN175075_c0_g2" 0 0.155749232677945 0 0 0.503857532577429 0 2.93715603846619 0 3.72748485823112 0 3.92827556161193 1.5053828490623 0 0 0 0 0 0 0 0 0 0.0524158941511385 0 0 0 4.55237707109487 1.27679440478926 2.51803149260217 4.00432160595009 0.410341104614087 TRUE 0.109934460875896 2.01638321789526 0 2.12697761317508 0.00873598235852309 0.74905076011325
"17359" "TRINITY_DN175077_c0_g1" 0 0 0 0 0 0 3.54324840164441 0 0 0 0 2.04753838876336 0 0 0 0 0 0 0 0 0 0 0 0 0 0 0 0 0 0 TRUE 0 0.931797798401296 0 0 0 1
"17360" "TRINITY_DN175078_c1_g1" 0.70310069960416 0 0 0 0 0 0 0 0 0 1.27381424458704 0 0 0 0 0 0 0 0 0 0 0 0 0.0143552929770701 0 0 0 0 0 0.449957483628003 TRUE 0.117183449934027 0.212302374097839 0 0.0749929139380006 0.00239254882951168 0.770882316403264
"17361" "TRINITY_DN175078_c3_g1" 0 1.43829285157915 0 0 0.246104009883917 0 0 0 0 0 0 0 0 0 0 0 0.372952097911829 0 0 0 0.701327257412941 0 0 0.625738061908648 0 0 0 0 0 0 TRUE 0.280732810243844 0 0.0621586829853049 0 0.221177553220265 0.74768158025467
"17362" "TRINITY_DN175078_c3_g3" 0 0 0 0 0 0 0 0 0 0 0 0 0 0 0 0.686164326061359 0 0 0 0 0 0.316145742293356 0 0 0 0 0 0.522055749160964 1.95233356636969 0 TRUE 0 0 0.114360721010227 0.412398219255108 0.0526909570488927 0.898731571658544
"17363" "TRINITY_DN175078_c3_g4" 0.487486349348536 0 0 0 0 0 0 0.335711910320462 0 0 1.05519565424212 0 0 0 0 0 0.146655222119465 0.738983954700512 0 0 0 0 0 0 0 0 0 0 0 0 TRUE 0.0812477248914227 0.231817927427098 0.147606529469996 0 0 0.753196121519345
"17364" "TRINITY_DN175079_c0_g2" 0.747602230274943 0 0 0 0 0 0 0 0 0 0 0 0 0 0 0.883620816285671 0 0 0 0 0 0 0 0 0 0 0 0 0 0 TRUE 0.124600371712491 0 0.147270136047612 0 0 0.788483301746581
"17365" "TRINITY_DN175079_c2_g1" 0 0.481298941547565 0 0 0 0 0 0 0 0 0 0 0 0 0 0 0 0 0 0 0 0 0 0.479230561206336 0 0 0 0 0 0 TRUE 0.0802164902579275 0 0 0 0.079871760201056 0.751074374033827
"17366" "TRINITY_DN175080_c0_g2" 0 0 0 0 0 0 0 0 0 0 0 0 0 0.961993677420255 0 0 0 0 0 0 0 0 0 0 0 0.773996325111173 0 0 0 0 TRUE 0 0 0.160332279570043 0.128999387518529 0 0.798856181886046
"17367" "TRINITY_DN175081_c3_g9" 0.851199338593294 0 0 0 0 0 0 0 0 0 0 0 0 0 0 0 0.183962834842595 0 0 0 0 0 0 0 0 0 0 0 0 0 TRUE 0.141866556432216 0 0.0306604724737658 0 0 0.94596952015182
"17368" "TRINITY_DN175082_c1_g1" 0 0 0 0 0 0 0.140124223909071 0 0 0 0 0.732920382108257 0 0 0 0 0 0 0 0 0 0 0 0 0.72159139877538 0.6959938131099 1.60975496217244 0 0 0 TRUE 0 0.145507434336221 0 0.504556695676287 0 0.927903328018872
"17369" "TRINITY_DN175083_c3_g1" 1.23266075679027 0 0 0 0 0 0 0 0 0 0 0 0 0 0 0 0 0 0 0 1.59072177000984 0 0 0 0 0 0 0.713695814843359 0.0114956388378294 0 TRUE 0.205443459465046 0 0 0.120865242280198 0.26512029500164 0.692301279931036
"17370" "TRINITY_DN175083_c4_g4" 0 0 0 0 0 0 0 0 0 0 0 0 0 0.242450073677701 0 0 0 0 0 0 1.24305970607253 0 0 0 0 0 0 0.196607044094818 0 0 TRUE 0 0 0.0404083456129502 0.0327678406824696 0.207176617678755 0.911698304669586
"17371" "TRINITY_DN175085_c0_g1" 0.10969486482593 0 0 0 0 0 0 0 0 0 0 0 0 0 0 0 0 0 0 0 0.465713319595964 0 0.108357178090419 0 0 0 0 0 0 0 TRUE 0.0182824774709883 0 0 0 0.0956784162810637 0.952229358037026
"17372" "TRINITY_DN175085_c0_g2" 0 0 0 0 1.32077347694587 0.733788168625182 2.50258520244744 2.39698145949187 0.910732661902913 2.49620666592348 2.44863669708433 2.98386007192363 0 0 0 0 0 0 1.01292617444427 1.54547421084018 2.98932069555447 2.38791392438595 2.27262045466299 2.46492960112985 2.35783347862949 3.13389227019756 2.3382817784652 0 1.88947354253111 1.90110824301451 TRUE 0.342426940928509 2.28983379312894 0 1.93676488547298 2.11219751016962 0.520555886004887
"17373" "TRINITY_DN175086_c1_g1" 0 0 0 0 0.18269229751619 0 0 1.11036324336042 1.69688409085545 0 0 0 0 1.34312351940185 0 0.784922701562861 0 0 0 0 0 1.84197311892718 0.376290383337052 0 0 0 0 0 0 0 TRUE 0.0304487162526984 0.467874555702645 0.354674370160786 0 0.369710583710705 0.596668775356573
"17374" "TRINITY_DN175086_c6_g2" 0 0 0 0 0 0 0 0 0 0 0 0 0 0 0 0 0 0 0 0.0717626693000913 0 0 2.22804904788446 0 0 0 0 0 0 0 TRUE 0 0 0 0 0.383301952864092 1
"17375" "TRINITY_DN175086_c6_g5" 1.83673208045914 0 0 0 0 0 0 0 0.314986485468515 0 0 0 0 0 0 0 0 0 0 0 0 0 0 0 0 0 0 0 0 0 TRUE 0.306122013409856 0.0524977475780859 0 0 0 0.957126778475256
"17376" "TRINITY_DN175086_c6_g6" 0 0 0 0 0 0 0 0 0 0 0 0 0 0 0 0 0 0 0.408168370708106 1.60169651648096 0 0 0 0 0.379620962055708 0.27500704749987 0 0.191562650700756 0 1.62900683342718 TRUE 0 0 0 0.412532915613919 0.334977481198177 0.796999543236644
"17377" "TRINITY_DN175086_c6_g8" 0 0 0 0 0 0 0 0 0.939602720356044 1.93847399813843 0.150559676575381 2.87479696589867 0 0 2.40408565397279 0 3.09996841715489 2.84599177066457 1.03913839390696 0 3.89481776330794 2.77505054148317 4.14934066928622 4.40115258344841 0 0 1.63133714412748 1.00575926928868 0.923719678749389 1.5165194976611 TRUE 0 0.98390556016142 1.39167430696537 0.846222598304442 2.70991665857212 0.702776609823046
"17378" "TRINITY_DN175087_c1_g1" 0 0 0 0 0 0 0.0538064436957938 0 0.938097561074093 0 0 0 0 0 0 0 0 0 0 0 0 0 0 0 0 0 0 0 0 0 TRUE 0 0.165317334128315 0 0 0 1
"17379" "TRINITY_DN175088_c10_g1" 0 0 0 0 0 0 0 0 0 0 0.187767747046025 0 0.368489000645104 0 0 0 1.04054179386285 0 0 0.0285691521967709 0 0 0 0 0 0 0 0 0 0 TRUE 0 0.0312946245076708 0.234838465751325 0 0.00476152536612849 0.961616009372183
"17380" "TRINITY_DN175088_c10_g2" 0 0 0 0 0 0 0 0 0 0.137503523749935 0 0 0 0 0 0 0 0 0.230203013366421 0 0 0 0 0 0 0 0 0 0 0 TRUE 0 0.0229172539583225 0 0 0.0383671688944036 0.850671455448037
"17381" "TRINITY_DN175088_c13_g1" 0 0 0 0 0 0 0 0 0 0 0.336854639125465 0 0.323081789503733 0 0 0 0 0 0 0 0 0 0 0 0 0 0 0 0 0 TRUE 0 0.0561424398542442 0.0538469649172888 0 0 0.760221656481776
"17382" "TRINITY_DN175088_c1_g1" 0 0 0 0 0 0 0 0 1.12101540096137 0 0 0 0 0 0 0 0 0 0 0 0 0 0 0 0 0.130930869826449 0 0 0 0 TRUE 0 0.186835900160228 0 0.0218218116377414 0 0.970800831613427
"17383" "TRINITY_DN175089_c2_g3" 0 0.243669080966863 0 0 0 0 0 0 0.259423152281415 0 0 0 0 0 0 0 0 0 0 0 0 0 0 0 0 0 0 0 0 0 TRUE 0.0406115134944771 0.0432371920469025 0 0 0 0.765181828583926
"17384" "TRINITY_DN175090_c10_g1" 0 0 0 0 0 0 0 0 0 0 0 0 0 0 0.9701173976055 0 0.645240512645265 0 0 0 0 0 0 0 0 0 0 0 0 0 TRUE 0 0 0.269226318375128 0 0 1
"17385" "TRINITY_DN175090_c6_g2" 0 0 0 0 0 0 0 0 0 0 0.238786859587116 0 0 0 0 0 0 0 0 0 0 0.0200576523412535 0 0 0 0 0 0 0 0 TRUE 0 0.0397978099311861 0 0 0.00334294205687558 0.979000464707381
"17386" "TRINITY_DN175090_c8_g4" 0 0 0 0 0 0 0 0 0 0 0 0 0 0.814755482809874 0 0 0 0 0 0 0 1.60502015306241 0 0 0 0 0 0 0 0 TRUE 0 0 0.135792580468312 0 0.267503358843735 0.87309263979407
"17387" "TRINITY_DN175090_c8_g5" 0 0.422233000683048 0 0 0 0 0 0 0 0 0 0 0 0 2.06039331222714 0 0 0.0648828515848544 0 0 0 0 0 0 0 0 0 0 0 0 TRUE 0.070372166780508 0 0.354212693968666 0 0 0.950331984158977
"17388" "TRINITY_DN175091_c1_g3" 0.52707033551266 1.00863030514344 0 2.19566256285592 2.04159344865918 1.83915338738982 0 0 2.2821432287815 1.3050950106667 0.285698125958125 0 0 0.112366523072563 2.67355642399014 0.601221085584946 3.09794783553483 2.10969486482593 0.471967787661516 0 0 0 1.91341603328531 0.263034405833794 0.463622456851893 0 0 0.347098670622268 0 0 TRUE 1.2686850065935 0.645489394234387 1.4324644555014 0.13512018791236 0.441403037796769 0.565312490482494
"17389" "TRINITY_DN175091_c1_g4" 0 0 0 0 0 0 0 0 0.190298791626595 0 0 0 0 0 0 0 1.33685463912547 0 0 0 0 0 0 0 0 0 0 0 0 0 TRUE 0 0.0317164652710991 0.222809106520911 0 0 0.96441296120439
"17390" "TRINITY_DN175092_c0_g1" 3.83683304942309 4.00018032561 3.46074256378964 3.14274017211608 2.78408514273476 3.317159328453 1.3928669162308 1.92181713984662 3.00539998774259 2.38543103719352 1.84438565300257 2.53679892889127 0 0 0 0 0 0 0.00575926928868495 0.238786859587116 0.413594082409175 1.15055967657538 0.258217389536018 0 0 0 0 0 0 0 TRUE 3.42362343035443 2.18111661048456 0 0 0.344486212899396 0.815575305318954
"17391" "TRINITY_DN175093_c10_g2" 0 1.6915341649192 0 0 0 0 0 0 0.12961273813047 0 0 0 0 0 0 0 0.703986603863431 0 0 0 0 0 0 0 0 0 0 0 0 0 TRUE 0.281922360819867 0.0216021230217449 0.117331100643905 0 0 0.876798329102369
"17392" "TRINITY_DN175093_c11_g2" 0 0.070389327891398 0 0 0 0 0 0 0 0 0 0 0 0 0 0 0 0 0 0 0 0 0 0 0 0 0 0.144046369616707 0 0 TRUE 0.0117315546485663 0 0 0.0240077282694511 0 0.877835644038276
"17393" "TRINITY_DN175093_c12_g1" 0 1.64846544302731 0 0 0 0 0 0 0 0 0 0 0 1.29513524900082 0 0.117695042669755 0 0 0 0.183962834842595 0 0 0 0 0 0 0 0 0 0.150559676575381 TRUE 0.274744240504552 0 0.235471715278429 0.0250932794292302 0.0306604724737658 0.73500311904027
"17394" "TRINITY_DN175093_c12_g3" 0 0 0 0.144046369616707 0 0 0 0 0 0 0 0 0 0 0.629473196786948 0 0 0 0 0 0 0 0 0 0 0 0 0 0 0 TRUE 0.0240077282694511 0 0.104912199464491 0 0 0.942790904222781
"17395" "TRINITY_DN175093_c12_g4" 0 0 0 0 0 0 0 0 0 0 0 0 0 0 0 1.10165007609443 0.645240512645265 0 0 0 0 0 0 0 0 0 0 0 0 0 TRUE 0 0 0.291148431456617 0 0 1
"17396" "TRINITY_DN175093_c7_g1" 0.491596594410448 0.137503523749935 0 0 0 0 0 0.01292617444427 0 1.53406160242112 0 0 0 0 0 0 0 0 0 0 0 0 0 0 0 0 0 0 1.59884157813329 0 TRUE 0.104850019693397 0.257831296144231 0 0.266473596355548 0 0.659739913449329
"17397" "TRINITY_DN175094_c0_g1" 0 0 0 0 0 0 0.58014548442338 0.20163386116965 0.660837367696284 0 0 0 0 0 0 0 0 0 0 0.417920007811965 2.78555055173926 0 0.20163386116965 0.369606070031838 5.69440664374355 2.35529823334795 2.47974793436622 2.60667910442159 3.0100636833447 3.60157767344445 TRUE 0 0.240436118881552 0 3.29129554544474 0.629118415125452 0.933950436689703
"17398" "TRINITY_DN175094_c1_g1" 0 0 0 0 0 0 0 0 0 0 0 0 0 0 0 0 0 0 0 2.5668151540109 0 0 2.94560770318137 0 0 1.59550366050274 0 0 2.16059754588055 0 TRUE 0 0 0 0.626016867730549 0.918737142865378 0.829652890222193
"17399" "TRINITY_DN175094_c1_g2" 0 0 0 0 0 0.578214165472454 2.65946793708479 2.80095165486788 3.54547421084018 2.85579041627482 1.63505782972521 1.94485844580754 0 0 0 0 0 0 2.93903846963212 3.72955277045397 4.16551001804135 2.73335434061383 3.99430817512798 4.21031092937578 7.24636057938301 4.14036967065153 3.80982599609745 6.29724645220382 6.145106784983 5.68234856099057 TRUE 0.0963690275787424 2.5736000824334 0 5.5535430073849 3.62867911720751 0.716458114268498
"17400" "TRINITY_DN175094_c1_g4" 0 0 0 0 0 0 0.267835392097615 0.418999465431266 1.96384399836247 1.25338423580007 1.68436992901301 2.53007074222508 0 0 0 0 0 0 0 0 0 0 0 0 0 0 0 0 0 0 TRUE 0 1.35308396048825 0 0 0 1
"17401" "TRINITY_DN175094_c1_g5" 0 0 0 0 0 0 0 0 1.0621217119078 0 0 0 0 0 0 0 0 0 0 0.43189034828618 2.18871740920268 0 0 0 3.55299179479964 0 0 1.34426039498542 2.72922645499115 0.939602720356044 TRUE 0 0.177020285317966 0 1.42768022752204 0.436767959581476 0.892520006744653
"17402" "TRINITY_DN175095_c10_g1" 0 0 0 0 0 0 0 0 0 0.724213686757358 0 0 0 0 0 0 0 0.482332020747376 0.832687516439532 0 0 0 0 0 0 0 0 0 0 0 TRUE 0 0.120702281126226 0.0803886701245627 0 0.138781252739922 0.637755555450208
"17403" "TRINITY_DN175095_c12_g1" 0 0 0 0 0 0 0 0 0 0.0935601761623378 0 0 0 0 0 0 0 0 0 0.141432790929296 0 0 0 0 0 0 0 0 0 0 TRUE 0 0.015593362693723 0 0 0.0235721318215493 0.83462078428278
"17404" "TRINITY_DN175095_c8_g1" 0 0 0 0 1.3595211704276 0 0 0.559736524432983 0 0 0 0 0 0.488515008957812 0 0.01292617444427 0 0.654435540845399 0 0 0 0 0 0 0 0 0 0 0 0 TRUE 0.226586861737933 0.0932894207388304 0.192646120707914 0 0 0.684518842736949
"17405" "TRINITY_DN175097_c4_g1" 0.738119288782576 0.67626740826589 0 0 0 0 0 0 0 0.37851162325373 0 0 1.14730669878029 0 0 0.567545447643747 0 0 0 0 0 0 0 0 0 0 0 0 0 0 TRUE 0.235731116174744 0.0630852705422883 0.285808691070673 0 0 0.738622025805416
"17406" "TRINITY_DN175097_c5_g1" 0 0 0 0 0 0 0 0 0 0 0 0 0 0 0 0 0 0.0214797274104514 0 0 0 0 0 0.655351828612554 0 0 0 0 0 0 TRUE 0 0 0.00357995456840857 0 0.109225304768759 0.991806032091218
"17407" "TRINITY_DN175097_c6_g1" 0 0 0 0 0 0 0 0 0 0.0648828515848544 0 0 0 1.91456452349394 0 0 0 0.293958979028694 0 0 0 0 0 0 0 0 0 0 0 0 TRUE 0 0.0108138085974757 0.368087250420439 0 0 0.992655403993806
"17408" "TRINITY_DN175097_c6_g2" 0 0 0 0 0 0 0 0 0 0 0 0 0 0.865522959139964 0 0 0 0.678071905112638 0 0 0 0 0 0 0 0 0 0 0 0 TRUE 0 0 0.257265810708767 0 0 1
"17409" "TRINITY_DN175098_c3_g1" 0 0 0.43722773891291 0 0.070389327891398 0 0 0 0 0 0 0 0 0 0 0.733788168625182 0 0 0 0 0 0 0 0 0 0 0 0 0 0 TRUE 0.0846028444673846 0 0.122298028104197 0 0 0.82705599227793
"17410" "TRINITY_DN175098_c4_g2" 0 0.678071905112638 0 0 0 0 0 0 0 0 1.6955484681331 0 0 0.151858816727005 0 0 0.444667066841908 2.54052329643822 0 0 0 0 0 0 0 0 0 0.921436330806298 0 0 TRUE 0.11301198418544 0.282591411355517 0.522841530001189 0.15357272180105 0 0.737407949718169
"17411" "TRINITY_DN175098_c4_g5" 0 0.757876659747896 0 0.438292851579147 0 0 0 0 0 0 0 0 0 0 0 0 0 0 0 0 0 0 0 0 0 0 0 0 0 0 TRUE 0.199361585221174 0 0 0 0 1
"17412" "TRINITY_DN175099_c0_g1" 0 0 0 1.29454723389551 0 0 0.178873958169795 0 0.961252884058208 0 0.642470537315822 0 0.831066510605073 0 1.77652515142191 0 0 0 0 0 0 0 0 0 0 0 0 0 0 0 TRUE 0.215757872315919 0.297099563257304 0.434598610337831 0 0 0.704982124094599
"17413" "TRINITY_DN175099_c0_g2" 0 0 0.827006009638977 0 1.28983446517751 1.43935717847426 0 0 0 0 0 0 0 0 0.59741198755465 0 0 0.0813396274519388 0.986956962524401 0 0 0 0 0.564622052436981 0 0 0 0 0.0398402645317911 0 TRUE 0.59269960888179 0 0.113125269167765 0.00664004408863185 0.258596502493564 0.840407429800826
"17414" "TRINITY_DN175101_c0_g1" 0 0.243669080966863 0.465713319595964 0 0 0 0 0 0 0 0 0 0 0 0.516015147003665 0.789103217501381 0 0 0 0 0 0 0 0 0.716332480287987 1.84157063739552 1.20288783347014 1.38901605968851 0.522055749160964 0 TRUE 0.118230400093804 0 0.217519727417508 0.94531046000052 0 0.911206386230211
"17415" "TRINITY_DN175101_c1_g1" 0 0.243669080966863 0 1.02076886509457 0.0551956542421246 0 0 0 0 0 0 0 0 0 0 0.0510240030244669 0.317304068361915 0.526068811667588 0 0 0 0 0 0 0 0 0 0 0 0 TRUE 0.219938933383927 0 0.149066147175662 0 0 0.830559618433437
"17416" "TRINITY_DN175102_c0_g1" 0 0 0.261831658752137 0 0 0.257010618206024 2.26153081524341 2.01827808502435 2.54101915313356 2.98075651923102 3.45877569908024 2.67174626686322 0 0 0 0 0 0.0799753767205959 3.1138671594827 1.42169458118029 2.38487870371017 4.05736362123094 3.32192809488736 4.58315800387441 0 0 0 0 0 0 TRUE 0.0864737128263601 2.65535108976263 0.0133292294534326 0 3.14714836072764 0.781138850457195
"17417" "TRINITY_DN175102_c0_g2" 0 0 0 0 0 0 0 0 0 0 0 0.679874147746623 0 0 0 0 0 0 0 0 0 0 0 0.994941710176971 0 0 0 0 0 0 TRUE 0 0.113312357957771 0 0 0.165823618362829 0.829167341967779
"17418" "TRINITY_DN175103_c5_g1" 0 0.407080775450501 0 0 0 0 0 0 0 0 0 0 0 0 0 0 1.43082049651977 0 0 0 0 0 0 0 0 0 0 0 0 0 TRUE 0.0678467959084168 0 0.238470082753295 0 0 0.928872843162253
"17419" "TRINITY_DN175103_c6_g2" 0 0 0 0 0 0 0 0 0.766383141001298 0 0 0 0 0 0 0.53605290024021 0 0 0 0 0 0 0 0 0 0 0 0 0 0 TRUE 0 0.127730523500216 0.0893421500400349 0 0 0.825135473511381
"17420" "TRINITY_DN175103_c6_g3" 0 0 0 0 0.273814244587037 0 0 0 0 0 0 0 0.367371065648529 0 0 0.291603558030565 0 0 0 0 0 0 0 0 0 0 0 0 0 0 TRUE 0.0456357074311728 0 0.109829103946516 0 0 0.896121096796446
"17421" "TRINITY_DN175104_c4_g2" 0 0 0 0.329984649758421 0 0 0 0 0 0 0 0 0 0 0 0 0 0.14535138557262 0 0 0 0 0 0 0 0 0 0 0 0 TRUE 0.0549974416264034 0 0.02422523092877 0 0 0.889880191639951
"17422" "TRINITY_DN175104_c4_g3" 0.159629185821228 1.2862897581341 0 0 0 0 0 0 0 0 0 0 0 0 0 0 0 0 0 0 0 0 0 0 0 0 0 0 0 0 TRUE 0.240986490659221 0 0 0 0 1
"17423" "TRINITY_DN175104_c5_g1" 0 0 0 0 0 0 0 0 0 0 0 0.00288250853312137 0 0.573374526445944 0 0 0 0.257010618206024 0 0 0 0 0 0 0 0 0 0 0.121678556588252 0 TRUE 0 0.000480418088853561 0.138397524108661 0.0202797594313754 0 0.962499008465048
"17424" "TRINITY_DN175105_c0_g1" 0 0 0 0 0 0 0 0 0 0 0.0426443374084937 0 0 0 0 0 0 0.475084882948783 0 0 0 0 0 0 0 0 0 0 0 0 TRUE 0 0.00710738956808229 0.0791808138247971 0 0 0.977559622007016
"17425" "TRINITY_DN175105_c5_g1" 0 0 0 0 0 0 0 0 0 0 0 0 0 0 0.599317793698226 0 0.32077347694587 0 0 0 0 0 0 0 0 0 0 0 0 0 TRUE 0 0 0.153348545107349 0 0 1
"17426" "TRINITY_DN175105_c5_g2" 0 0 0 0 0 0 0 0 0 0 0 0 0 0.985500430304885 0 0 0 0.738983954700512 0 0 0 0 0.370722275148167 0 0 0 0 0 0 0 TRUE 0 0 0.287414064167566 0 0.0617870458580279 0.946256069586416
"17427" "TRINITY_DN175108_c8_g10" 0 0.0143552929770701 0 0 0 0 0 0 0 0 0 0.094911647025467 0 0 0 0 0 0 0 0 0 0 0 0 0 0 0 0 0 0 TRUE 0.00239254882951168 0.0158186078375778 0 0 0 0.962187746638676
"17428" "TRINITY_DN175108_c8_g5" 0 0 0 0 0 0 0.185232254230161 0 1.05588975819628 0.211635253327149 0 0 0 0 0 0 1.63040547148232 0.539034702970754 0.146655222119465 0 0 0 0 0 0 0 0 0 0 0 TRUE 0 0.242126210958932 0.361573362408846 0 0.0244425370199109 0.815688339011667
"17429" "TRINITY_DN175108_c8_g6" 0 0 0 0 0 0 0 0 0 0 0 0 0 0 0 0.246104009883917 0 0.018634174139051 0 0 0 0 0 0 0 0 0 0 0 0 TRUE 0 0 0.0441230306704946 0 0 1
"17430" "TRINITY_DN175109_c1_g1" 0 0 0 0 0 0 0 1.10634831950515 0 0 0 0 0 0 0 0 0 0 1.2862897581341 0 0 0 0 0 0 0 0 0 0 0 TRUE 0 0.184391386584191 0 0 0.214381626355683 0.784972959531679
"17431" "TRINITY_DN175109_c3_g1" 0 0 0 0 0 0 0 0 2.76956018487692 0 0 1.73422186622078 0 0 0 0 0 0 0 0 2.61306010689612 0 0 1.79576694778239 0 0 2.60264690850537 0 0 2.22620022869822 TRUE 0 0.750630341849616 0 0.804807856200599 0.734804509113085 0.538574692232983
"17432" "TRINITY_DN175109_c4_g1" 0 0 0 0.629473196786948 0.267835392097615 0 0.487486349348536 0 0 0 0 0 0.389566811762726 0 0 0.714575238851626 0 0 2.24336442569366 0 0 0 0.116364756691785 0 0 0 0 0 0 0 TRUE 0.149551431480761 0.0812477248914227 0.184023675102392 0 0.393288197064241 0.736311161527931
"17433" "TRINITY_DN175109_c4_g3" 0 0 0 0 0 0 0 0 0 0 0.834306702962908 0 0 0 0 0 0 0 0 0 0 0 0.625738061908648 0 0 0 0 0 0 0 TRUE 0 0.139051117160485 0 0 0.104289676984775 0.812497592406234
"17434" "TRINITY_DN175111_c1_g1" 0 0 0 0 0 0 0.474046599319306 0 0 0 0 0 0 0 0 0 0 0 0 0 0 0 0 0 0.551885103471725 1.06419306192749 0 0 0 1.34709867062227 TRUE 0 0.0790077665532176 0 0.493862806003581 0 0.960005205093009
"17435" "TRINITY_DN175112_c0_g1" 0 0 0 0 0 0 2.03139519627553 1.43242497680476 0.897627674279551 1.82211827472934 1.65946793708479 1.59979385212224 0 0 0 0 0 0 3.26693642330279 1.71193535697892 2.78993786898019 1.59167941693574 3.36527259976453 2.36932688376277 1.7172102990196 1.09356017616234 0.918386234446348 0 0.512985334813676 0.866314561377047 TRUE 0 1.5738046518827 0 0.851409434303168 2.51584809162082 0.759006307429373
"17436" "TRINITY_DN175113_c0_g1" 0 0 0 0 0 0 4.61812116750215 4.33084518962342 4.01685284900734 3.18014786115843 5.03505199652301 3.82140409450287 0 0 0 0 0 0 0 0 0 0.305678743242287 0 0 0 2.70287913851321 0 1.31788288282941 3.37406571822254 0 TRUE 0 4.1670705263862 0 1.23247128992753 0.0509464572070479 0.923002398267087
"17437" "TRINITY_DN175113_c0_g2" 0 0 0 0 0 0 2.36120689023873 1.23020301336642 0.482332020747376 0.774839759827326 0.308011314552178 1.06695024392463 0 0 0 0 0 0 0 1.69242719808971 0 1.65718266012842 0 0 0 0 0 0 0 0 TRUE 0 1.03725720710944 0 0 0.558268309703022 0.865446027784477
"17438" "TRINITY_DN175114_c7_g2" 0 0 0 0 0 0 0 0 0 0 0 0 0 0.699551632523089 0.738119288782576 0 0 0 0 0 0 0 0 0 0 0 0 0 0 0 TRUE 0 0 0.239611820217611 0 0 1
"17439" "TRINITY_DN175114_c7_g5" 0 0 0 0 0 0 0 0 0 0.137503523749935 0 0 0 0 0 0 0 0.380729448503549 0 0 0 0 0.190298791626595 0 0 0 0 0 0 0 TRUE 0 0.0229172539583225 0.0634549080839247 0 0.0317164652710991 0.784753768939498
"17440" "TRINITY_DN175117_c0_g1" 0 0 0 0 0 0 0 3.49415956371284 0 0 0 0 0 0 0 0 0 0 0 3.83339613416323 0 0 0 0 0 0.829443681366591 0 0 0 0 TRUE 0 0.582359927285474 0 0.138240613561099 0.638899355693871 0.718030494778019
"17441" "TRINITY_DN175117_c0_g2" 0 0 0 0 0 0 0 0 0 4.69805174728359 0 0 0 0 0 0 0 0 0 0 0 5.59535446609099 0 0 0 0 0 2.52255799287044 0 0 TRUE 0 0.783008624547264 0 0.420426332145073 0.932559077681832 0.677383721446406
"17442" "TRINITY_DN175117_c0_g3" 0 0 0 0 0 0 6.60111706418822 3.9862288802274 0 5.84428521125498 6.32565624708612 0 0 0 0 0 0 0 5.97395560784321 5.4523648064487 0 5.66428371650357 5.591290449535 0 2.31121245463503 0 0 3.02662303068641 2.36653204553713 0 TRUE 0 3.79288123379279 0 1.2840612551431 3.78031576338841 0.666191958938083
"17443" "TRINITY_DN175117_c0_g4" 0 0 0 0 0 0 1.43829285157915 0 0.804879608254673 0 0 0.834306702962908 0 0 0 0 0 0 0.794935662803536 0 0.126972856257766 0 0 0 0 0 0 0 0 0 TRUE 0 0.512913193799455 0 0 0.15365141984355 0.925108467816278
"17444" "TRINITY_DN175120_c0_g1" 0 0 0 0 0 0 0 0 0 0 0 0 0 0 0 0 0 0 0 0 0 0.692427198089708 0 0 1.77778790427355 2.41386483309795 0 0 1.99530360533524 2.62690633069132 TRUE 0 0 0 1.46897711223301 0.115404533014951 0.980359712201451
"17445" "TRINITY_DN175120_c0_g3" 0 0 0 0 0 0 0 0 0 0 0 0 0 0 0 0 0 0 0 0 0 0 0 0 1.89297381527333 0 0 0 0.0662614422687213 0 TRUE 0 0 0 0.326539209590342 0 1
"17446" "TRINITY_DN175120_c0_g4" 0 0 0 0 0 0 0 0 0 2.1586601753465 0 0.952333566369686 0 0 0 0 0 0 0 0 0 1.2424500736777 0 0.222804561045261 0 0 0 0 0 0 TRUE 0 0.518498956952697 0 0 0.24420910578716 0.882251881844461
"17447" "TRINITY_DN175120_c0_g5" 0 0 0 0 0 0 0 0 0 4.29351763041742 0 0 0 0 0 0 0 0 0 0 0 0.839959587489532 0 0 0 0 0 3.04211898871996 0 0 TRUE 0 0.715586271736237 0 0.507019831453327 0.139993264581589 0.773956991074934
"17448" "TRINITY_DN175120_c0_g7" 0 0 0 0 0 0.502839758255931 0 0 0 0 0 0 0 0 1.73292038210826 0 0 1.790772037862 0 0 0 0 0 0 0 0 0 0 0 2.23081784186108 TRUE 0.0838066263759886 0 0.587282069995043 0.371802973643514 0 0.806051630342065
"17449" "TRINITY_DN175120_c0_g8" 1.29513524900082 0 0 0 0 0 0 2.50156652982549 5.47128502438109 2.63737839487229 0 4.8292406992993 0 0 0 0 0 0 0 0 4.90910103376804 0 0 4.18634208068043 0 0 0.473007567916174 0 0 0.460480470040011 TRUE 0.21585587483347 2.57324510806303 0 0.155581339659364 1.51590718574141 0.816637716096261
"17450" "TRINITY_DN175120_c0_g9" 0 0 0 0 0 0 0 0 3.38239058287347 0.137503523749935 0 1.7583031771319 0 0 0 0 0 0 0 0 0.212880566344385 0 0 0 0 0 0 0 0 0 TRUE 0 0.879699547292551 0 0 0.0354800943907308 0.989916985151371
"17451" "TRINITY_DN175121_c13_g1" 0 1.3684890006451 0 0 0 0 0 0.102993993323326 0 0 0 0 0 0 0 0 0 0 0 0 0 0 0 0 0 0 0 0 0 0 TRUE 0.228081500107517 0.0171656655538876 0 0 0 0.981184723941008
"17452" "TRINITY_DN175121_c2_g1" 0 0 0 0 0 0 0 0 0 0 0 0 0 0 0 1.18650055764449 0 1.38017531174203 0 0 0 0 0 0 0 0 0 0 0 0 TRUE 0 0 0.42777931156442 0 0 1
"17453" "TRINITY_DN175121_c5_g1" 0 0 0 0 0 0 0 0 0 0 0 0 0 0 0 0 0 0 0 0 0 0 0 0 0 0 0 0 1.5786972376487 0.992043276171657 TRUE 0 0 0 0.428456752303393 0 1
"17454" "TRINITY_DN175123_c14_g1" 0 0 0 0 0 0 0 0 0 0 0 0 0 0.309176187478515 0 0.499782120147312 0 0 0 0 0 0 0 0 0 0 0 0 0 0 TRUE 0 0 0.134826384604304 0 0 1
"17455" "TRINITY_DN175123_c3_g1" 0 0 0 0 0 0 0 0 0 0 0 0 0 0 0.0908534304511135 0 0.84639302085236 0 0 0 0 0 0 0 0 0 0 0 0 0 TRUE 0 0 0.156207741883912 0 0 1
"17456" "TRINITY_DN175123_c5_g1" 0 0 0 0 0 0 0.451013242943973 0 0.643394453479892 0 0 0 0 0 0 0 0 0 0 0 0 0 0.0840642647884745 0 0 0 0 0 0 0 TRUE 0 0.182401282737311 0 0 0.0140107107980791 0.980796858185673
"17457" "TRINITY_DN175123_c9_g5" 0 0 0 0 0.296310560708092 0 0 0 0 0 0 0 0 0 0 0 0 0 0 0.0384361816561079 0 0 0 0 0 0.185232254230161 0.197865391353738 0 1.35275852504064 0.32077347694587 TRUE 0.0493850934513487 0 0 0.342771607928401 0.00640603027601799 0.959308820773875
"17458" "TRINITY_DN175124_c5_g1" 0.733788168625182 0 0 0 0 0 0.466757615726171 0 0 0 0 0 0 0 0 0 0 0 0 0 0 0 0 0 0 0 1.04264433740849 0 0 0.532067552289031 TRUE 0.122298028104197 0.0777929359543619 0 0.262451981616254 0 0.80940231159016
"17459" "TRINITY_DN175126_c2_g2" 0 0 0 0 0 0.246104009883917 0 0 0 0 0 0 0 0 0 1.01863417413905 0 0 0 0 0 0 0 0 0 0 0 0 0 0 TRUE 0.0410173349806528 0 0.169772362356508 0 0 0.939599510763537
"17460" "TRINITY_DN175126_c2_g3" 0 0 0 0 0 0 0 0 0 0 0 0.172487515510134 0 0 0 1.29454723389551 2.05762355847813 0.0962618530584035 0 0 0 0 0 0 0 0 0 0 0 0 TRUE 0 0.028747919251689 0.574738774238675 0 0 0.987495223682372
"17461" "TRINITY_DN175126_c4_g1" 0 0 0 1.08882003329859 0 0.646162657157894 0 0.6959938131099 2.45338588036645 0 0 0 0.0157829972409275 0 0 0.848798181244189 1.14730669878029 1.05450121618256 0 0 0 0 0 1.33514020631421 0 0 0 0 0 0 TRUE 0.289163781742746 0.524896615579392 0.511064848907995 0 0.222523367719036 0.512879313747888
"17462" "TRINITY_DN175126_c4_g3" 0 0 0 0 0 0 0 0 0.899948986189672 0 0 0 0 0 0 0 0.116364756691785 0 0 0 0 0 0 0 0 0 0 0 0 0 TRUE 0 0.149991497698279 0.0193941261152974 0 0 0.967674624207183
"17463" "TRINITY_DN175127_c0_g1" 0 0 0 0 0 0 0 0 1.40163046658474 0 0.350497247084133 1.68436992901301 0 0 0 0 0 0 0.112366523072563 1.63923216324928 0 3.40653667020517 1.97526332167849 0 0.0440443327060212 0.434027674663597 0 1.90881290773955 0.976730220677153 0.337996463515016 TRUE 0 0.572749607113647 0 0.616935266550222 1.18889977970092 0.749834911660269
"17464" "TRINITY_DN175127_c0_g2" 0 0 0 0 0 0 0 0 0 0 0 0 0 0 0 0 0 0 0.204140716780225 0 0 1.92903347864586 0 1.79160572470455 0 0 0 0 0 0 TRUE 0 0 0 0 0.654129986688439 1
"17465" "TRINITY_DN175128_c0_g1" 0 1.59693514238723 1.25942315228141 3.51045562166176 0 2.18459768415576 0 0 0 0 0 0 0 0.398350370345965 1.51096191927738 5.06086882859772 0.709290635723358 2.80797308747771 0 0 0 0 0 0 0 0 0 0 0 0 TRUE 1.4252352667477 0 1.74790747357035 0 0 0.796151213908874
"17466" "TRINITY_DN175128_c1_g1" 0 0 0 1.51450103627429 1.61494536693687 1.16221003631431 0 0 0 0 0 0 0 0 0 2.27887686010211 0 3.23342794374847 0 0 0 0 0 0 0 0 0 0 0 0 TRUE 0.715276073254244 0 0.91871746730843 0 0 0.805360162752269
"17467" "TRINITY_DN175129_c0_g2" 0.560714954474479 1.54002726925751 0.758729568457863 0.883620816285671 2.10165007609443 1.85359650620251 0 0 0 0 0 0 0 0 0 0 0 0 0 0 0 0 0 0 0 0 0 0 0 0 TRUE 1.28305653179541 0 0 0 0 1
"17468" "TRINITY_DN175130_c3_g1" 0 0 0 0 0 0 0 0.149259365499623 0 0 0 0 0 0 0 0 0 0 0 0 0 0 0 0 0 0 0 0 0 1.47144761637739 TRUE 0 0.0248765609166038 0 0.245241269396232 0 0.974640727294953
"17469" "TRINITY_DN175130_c4_g1" 0.982582946922591 0.371837617330421 0 0 0 0 0 0 0 0 0 0.434027674663597 0 2.18808437056115 0 0 2.1534810985137 0 0 0 0 0 0 0 0 0 0 0 0 0 TRUE 0.225736760708835 0.0723379457772663 0.723594244845809 0 0 0.897015935170401
"17470" "TRINITY_DN175131_c0_g1" 0 0.65901117119815 0 0 0 0 0 0 0.757876659747896 0 0 0 0 0 0 0 0 0 0 0 0 0 0 0 0 0 0 0 0 0 TRUE 0.109835195199692 0.126312776624649 0 0 0 0.782612657771594
"17471" "TRINITY_DN175132_c10_g1" 0 0 0 1.03139519627553 0 0.0172092900322231 0 0 0 0 0 0 1.28451413324425 0.399444564589458 0 0 0 0 0 0 0 0 0 0 0 0 0 0 0 0.111031312388744 TRUE 0.174767414384626 0 0.280659782972284 0.0185052187314573 0 0.82784081934606
"17472" "TRINITY_DN175132_c10_g4" 0 0 0 0 0 0 0.0745054363636298 0 0 0.288063200325316 0 0 0 0 0 0 0 0 0.984771612385425 0.151858816727005 0 0.722466024471091 0.298658315564515 0 0 0 0 0 0 0 TRUE 0 0.0604281061148243 0 0 0.359625794858006 0.957992372224937
"17473" "TRINITY_DN175132_c10_g6" 0.685267406516842 0 0 0 0 0.558757430373762 0 0.801572569463598 0 0 0 0 0 0 0 0 0.410341104614087 0.370722275148167 0 0 0 0 0 0 0 0 0.917622701726283 0 0 0 TRUE 0.207337472815101 0.133595428243933 0.130177229960376 0.15293711695438 0 0.497546476402866
"17474" "TRINITY_DN175133_c0_g1" 0 0 0 0 0 0 0.460480470040011 0 0.0524158941511385 0 0 0 0 0 0 0 0 0 0 0 0 0 0 0 0 0 0.981121989794311 0 0 0 TRUE 0 0.0854827273651916 0 0.163520331632385 0 0.869308717589064
"17475" "TRINITY_DN175134_c0_g1" 0.205392512989685 0 0 0 0 0 0.484395962502666 0 0 0 0 0 0 0 0 0 0 0 0 0 0 0 0 0 0 0 0 0 0 0 TRUE 0.0342320854982808 0.0807326604171111 0 0 0 0.893995548637261
"17476" "TRINITY_DN175135_c0_g1" 0 4.64512520312669 0 0.443606651475615 0.465713319595964 0 0 0 6.80920862427109 0 0 1.65306001710456 2.36513259345253 0 0 0 0 0 5.17763879104055 0.0840642647884745 0 0 0.0827025893302493 0 5.00970547228367 4.20836118309842 2.15023470866301 1.12763327972587 0.0482361856528476 3.49850618918868 TRUE 0.925740862366378 1.41037810689594 0.394188765575422 2.67377950310208 0.890734274193212 0.661430383018694
"17477" "TRINITY_DN175135_c0_g2" 1.9913177569002 3.05710363714117 2.06108492060131 0 0.797428082152313 0 0 0 5.83433198833865 0 0 0 0 0.502839758255931 0 0 0 0 3.33685463912547 0 0 0 0 0 3.56010351346474 2.92467000816975 1.06626144226872 3.83854844152553 4.5634022205888 2.49031340030211 TRUE 1.31782239946583 0.972388664723108 0.0838066263759886 3.07388317105328 0.556142439854244 0.761689045470851
"17478" "TRINITY_DN175136_c0_g1" 1.39451414195596 1.68436992901301 0 1.0621217119078 2.75381844317354 1.07724299893246 0 0 0 0 0 0 0 0 0 0 0 0 0 0 0 0 0 0 0 0 0 0 0 0 TRUE 1.32867787083046 0 0 0 0 1
"17479" "TRINITY_DN175137_c0_g1" 0 0 0 0 0 0 1.88947354253111 2.90458043492132 3.12532047371441 3.38391161099632 2.63459326844576 3.30056305717381 0 0 0 0 0 0 0.523060061795249 0 0 0.147957881387101 0.0454429707611671 0.271425676092934 1.83349733685984 3.23939804156656 1.7583031771319 1.22774107583913 2.2603268134703 1.53953107147415 TRUE 0 2.87307373129712 0 1.97646625272365 0.164647765006075 0.813691344360047
"17480" "TRINITY_DN175137_c0_g2" 0 0.389566811762726 0 0 0 0 3.16800012451782 2.2621324395394 2.84518893534008 3.60632377540024 2.75808993420181 2.9712216418545 0 0 0 0 0 0 0.411426245726465 0.648005179810493 0.519038609600059 0 1.32653734813995 0 0 1.51500591643373 0 0 0.499782120147312 0 TRUE 0.0649278019604543 2.93515947514231 0 0.33579800609684 0.484167897212828 0.924629844411842
"17481" "TRINITY_DN175138_c0_g1" 0.314986485468515 0 0.598365205323645 0.388465097283154 0.150559676575381 0.441483479582645 2.24579986841744 3.41115503695776 2.24944534108584 0.734655433479005 2.39149278998072 1.24427819857814 0 0 0 0 0 0 2.14632937343578 2.64477921926295 0 0 0 1.12300395405482 3.17552460108987 3.00144197417391 4.29880492346474 3.97232504155715 4.03491998434916 2.92295896423617 TRUE 0.31564332403889 2.04613777808315 0 3.5676625814785 0.985685424458925 0.765429994419924
"17482" "TRINITY_DN175139_c0_g1" 0 0 0 0 0 0 0.176322772640463 0 0.0440443327060212 0 0 0.958285900923258 0 0 0 0 0 0 0 0 0.447843644362086 0 0 0 0 0 1.41737997597302 0 0 0 TRUE 0 0.196442167711624 0 0.236229995995504 0.0746406073936809 0.713115629153141
"17483" "TRINITY_DN175140_c0_g1" 0 0 0 0 0 0 0.417920007811965 0 3 0.503857532577429 1.0164963198962 0.667210912480871 0 0 0 0 0.971589535530062 0 0.360645202460216 0 0 0 0 0 0 0 0 0 0 0 TRUE 0 0.934247462127743 0.16193158925501 0 0.0601075337433694 0.94058342890954
"17484" "TRINITY_DN175141_c0_g1" 0 0 0 0 0 0 0 0 0 0 0 0 0 0 0 0 0 0 0.337996463515016 0.13224779829844 0 0 0 0 0 0 0 0 0 0 TRUE 0 0 0 0 0.0783740436355759 1
"17485" "TRINITY_DN175142_c10_g3" 0 0.72159139877538 0 0 1.08882003329859 0 0 1.33685463912547 0 0 0 0 0 0 0 0 0 0 0 0 0 0 0 0 0 0 0 0 0 0 TRUE 0.301735238678994 0.222809106520911 0 0 0 0.815393532177104
"17486" "TRINITY_DN175142_c15_g1" 0 0 0 0 0 0 0 0 0 0 0 0.668119124686432 0 0 0 0 0 0 0 0 0 0 0 0 0 0 0 0 0.0662614422687213 0 TRUE 0 0.111353187447739 0 0.0110435737114535 0 0.975205977564323
"17487" "TRINITY_DN175142_c2_g1" 0 0 0 0 0 0 0 0 0 0 0 0 0 0.418999465431266 0 0 0 0.327687364176047 0 0 0 0 0 0 0 0 0 0 0 0 TRUE 0 0 0.124447804934552 0 0 1
"17488" "TRINITY_DN175142_c8_g1" 0 0 0 0 0 0 0 0 0.100304905795685 0 0 0 0 0 0 0 0 0 0 0 0 0 0 0 0 0 0.210388864445403 0 0 0 TRUE 0 0.0167174842992809 0 0.0350648107409005 0 0.880810106014766
"17489" "TRINITY_DN175142_c9_g4" 0 0 0 0 0 0 0.352758525040637 0 0 0 0 0 0 0 0 0.395062799517578 0 0 0 0 0 0 0 0 0 0 0 0 0 0 TRUE 0 0.0587930875067728 0.0658437999195963 0 0 0.776770601109874
"17490" "TRINITY_DN175143_c1_g2" 0 0.306845500314283 0 0 0 0 0 0 0 0 0 0 0 0.563646269484064 0 0 0 0 0 0 0 0 0 0 0 0 0 0 0 0 TRUE 0.0511409167190471 0 0.0939410449140106 0 0 0.863901565162866
"17491" "TRINITY_DN175143_c7_g7" 0 0 0 0 0 0 0 1.58880456701555 0 0.108357178090419 0 0 0 0 0 0 0 0 0 0.155749232677945 0 0 0 0 0 0 0 0 0 0 TRUE 0 0.282860290850995 0 0 0.0259582054463241 0.977057396985427
"17492" "TRINITY_DN175144_c11_g1" 0.340277404766254 0 0 0 0 0 0 0 0 0 0 0 0 0 0 0 0 0.343692069179019 0 0 0 0 0 0 0 0 0 0 0 0 TRUE 0.0567129007943757 0 0.0572820115298365 0 0 0.752483810886967
"17493" "TRINITY_DN175144_c12_g1" 0 0 0 0 0 0 0 0 0 0 0 0 0 2.07141945648989 0 0 0.500802053057158 0 0 0 0 0 0 0 0 0 0 0 0 0 TRUE 0 0 0.428703584924507 0 0 1
"17494" "TRINITY_DN175144_c3_g1" 0 0 0 0 0 0 0 0 0 0 0 0 0 0 0 0 0 0 0.452068230223811 0 0 0 0 0 0 0 0 0 0.526068811667588 0 TRUE 0 0 0 0.0876781352779313 0.0753447050373018 0.785166778472003
"17495" "TRINITY_DN175145_c4_g1" 0.756169328139299 0 0 0 0 0 0.9061209529971 0 0 0 0 0 0 0 0 0 0 0 0 0 0 0 0 0 0 0 0 0 0 0 TRUE 0.12602822135655 0.15102015883285 0 0 0 0.791371856693585
"17496" "TRINITY_DN175145_c8_g4" 0 0 0 0 0 1.00288250853312 0 0 1.44042072075677 0 0 1.07450543636363 0 0 0 0 0 0 0 0 0 0 0 0 0 0 1.59836520532364 0 0 0 TRUE 0.16714708475552 0.419154359520066 0 0.266394200887274 0 0.741419076411849
"17497" "TRINITY_DN175145_c8_g5" 0 0 0 0 0 0 0 0 0 0.462575888042204 0 0.640620928035698 0 0 0 0 0 0 0 0 0 0 0 0 0 0 0 0 0 0 TRUE 0 0.183866136012984 0 0 0 1
"17498" "TRINITY_DN175146_c2_g1" 0 0 0 0 0 0 0 0 0.719840555064268 0 0 0 0 0 0 0 0 0 0 0 0 0 0 0 0 0 0 0 0 1.27560307933685 TRUE 0 0.119973425844045 0 0.212600513222808 0 0.858921523723803
"17499" "TRINITY_DN175146_c3_g1" 0 1.1263121303287 0 0 0 0 0.764685852522134 0.878136766626948 0 0 0 0 0 0.814755482809874 0 0 0 0 0 0 0 0 0 0 0 0 0 0 0 0 TRUE 0.187718688388117 0.27380376985818 0.135792580468312 0 0 0.704613938456731
"17500" "TRINITY_DN175146_c3_g2" 0 0.334568275666133 0 0 0 0 0 0 0 0 0.0172092900322231 0.400537929583729 0 0 0 0 0 0.556797246592743 0 0 0 0 0 0 0 0 0 0 0 0 TRUE 0.0557613792776888 0.0696245366026587 0.0927995410987905 0 0 0.662212995894918
"17501" "TRINITY_DN175147_c0_g1" 1.05519565424212 0.822118274729345 1.38791392438595 0 0 0 0 0 0 0 0 0 0 1.74803179557241 0 0 0 0 0.879705766282288 0 2.06281249240502 0 1.56462205243698 0 0 0 0 0 0 0 TRUE 0.544204642226236 0 0.291338632595402 0 0.751190051854048 0.721926803756455
"17502" "TRINITY_DN175147_c0_g3" 1.92029330021101 0.241230035515445 1.50792146495733 0 0 0 0 0 0 0 0 0 0 0 0.590721770009841 0 0 0 0 0 0 0.0454429707611671 0 0 0 0 0 0 0 0 TRUE 0.611574133447297 0 0.0984536283349735 0 0.00757382846019452 0.956657970392928
"17503" "TRINITY_DN175147_c0_g4" 3.30261150889447 3.09929520433778 1.71808758396052 0 0.12300395405482 0 0 0 0 0 0 0 0 0 0 0 0 0 0 0 0 0 0 0 0 0 0 0 0 0 TRUE 1.3738330418746 0 0 0 0 1
"17504" "TRINITY_DN175148_c0_g1" 0 0 0 0 0 0 0 0 0 0 0 0 0 0 0 0 0 0 0 0 0 0 0 0 3.05918219921169 2.90072192756411 3.46427617703204 5.79677942916051 5.74725311426696 3.30873947034459 TRUE 0 0 0 4.04615871959665 0 1
"17505" "TRINITY_DN175150_c0_g1" 0 0 0 0 0 0 0.720716242521131 1.33285112207215 0 0.816394909169121 2.55507989832666 0 0 0 0 0 0 0 0 0 0 0 0 0 0 0 0 0 0 0 TRUE 0 0.904173695348177 0 0 0 1
"17506" "TRINITY_DN175151_c2_g1" 0 0 0 0 0 0 0.764685852522134 0 0 0 0 0 0 0.18269229751619 0 0 0 0 0 0 0 0 0 0 0 0 0 0 0 0 TRUE 0 0.127447642087022 0.0304487162526984 0 0 0.940272107521794
"17507" "TRINITY_DN175153_c11_g1" 0.756169328139299 0 0 0 0 0 0 0 0 0.181420640280142 0 0 0 0 0 0 0 0 0 0 0 0 0 0 0 0 0 1.23572705983806 0 0 TRUE 0.12602822135655 0.0302367733800236 0 0.20595450997301 0 0.810316129084704
"17508" "TRINITY_DN175153_c12_g6" 0 0 0 0 0 0 0 0 0 0 0 0 0 0 0 0.986956962524401 0 0 0.0662614422687213 0 0 0 0 0 0 0 0 0 0 0 TRUE 0 0 0.1644928270874 0 0.0110435737114535 0.983215721458806
"17509" "TRINITY_DN175153_c5_g1" 0 0 0 0 0 0 0 0 0 0 0 0 0 0 0 0 0 0.260627908126699 0 0 0.544979883255804 0 0 0 0 0 0 0 0 0 TRUE 0 0 0.0434379846877831 0 0.090829980542634 0.880441500624912
"17510" "TRINITY_DN175154_c2_g1" 0 0 0 0 0 0 0 0 0 0.108357178090419 0 0 0 0 0 0 0 0.345964030342872 0 0 0 0 0 0.669933835668961 0 0 0 0 0 0 TRUE 0 0.0180595296817364 0.057660671723812 0 0.11165563927816 0.830460418535351
"17511" "TRINITY_DN175154_c3_g1" 0 0 0 0 0 0 0 0 0 0 0 0 0 0 0 0 0 0 0 0 0 0 0 0 0 1.26122990898705 0 0 0 0.317304068361915 TRUE 0 0 0 0.263088996224827 0 1
"17512" "TRINITY_DN175154_c6_g1" 0 0 0 0 0 0 0 0 0 0 0 0 0 0 0 0 0.529071299829111 0 0 0 0 0 0 0 0 0 0.0607391578576785 0 0 0 TRUE 0 0 0.0881785499715185 0.0101231929762798 0 0.971299162382605
"17513" "TRINITY_DN175154_c7_g1" 0 0 0 0 0 0 0 0.0745054363636298 0 0 0 0 0 0.0551956542421246 0 0 0 0 0.272620454662992 0 0 0 0 0 0 0 0 0 0 0 TRUE 0 0.0124175727272716 0.00919927570702077 0 0.045436742443832 0.881060749122724
"17514" "TRINITY_DN175154_c8_g2" 0 0 0 0 0 0 0 0 0 0 0 0 0 0 0 0 1.48697174437041 0 0 0 0 0 0 0 0 0.221567788538409 0 0 0 0 TRUE 0 0 0.247828624061734 0.0369279647564016 0 0.962748487088398
"17515" "TRINITY_DN175155_c10_g1" 0 0 0 0 0 0 0 0 0 0 0.0426443374084937 0 0.891419186846079 0 0 0 0.389566811762726 0 0.922197848396367 0 0 0 0.851199338593294 0 0 0 0 0 0 0 TRUE 0 0.00710738956808229 0.213497666434801 0 0.29556619783161 0.813404697812767
"17516" "TRINITY_DN175155_c16_g1" 0 0 0 0 0 0 0 0 0 0 0 0 0 0 0 0.68885174386588 0 0 1.30041662783687 0 0 0 0 0 0 0 0 0 0 0 TRUE 0 0 0.114808623977647 0 0.216736104639479 0.867570952047167
"17517" "TRINITY_DN175155_c8_g1" 0 0 0 0 0.652601217596519 0.396159489073155 0 0 1.78993786898019 0 0 0 0 0 0 0 0 0 0 0 0 0 0 0 0 0 0 0 0 0 TRUE 0.174793451111612 0.298322978163366 0 0 0 0.853519956635813
"17518" "TRINITY_DN175155_c8_g4" 0 0 0 0 0 0 0 0 0 0.181420640280142 0 0 0 0 0 0 0 0.432959407276106 0 0 0 0 0 0 0 0 0 0 0 0 TRUE 0 0.0302367733800236 0.0721599012126844 0 0 0.895243851252985
"17519" "TRINITY_DN175155_c9_g1" 0 0 0 0 0 0 0 0 0.933572638261024 0 0 0 0 0 0 0 0.486456955768731 0 0 0 0 0 0 0 0 0 0 0 0 0 TRUE 0 0.155595439710171 0.0810761592947885 0 0 0.869732430067022
"17520" "TRINITY_DN175156_c1_g1" 0 0 0 0 0 0 0 0 0.242450073677701 0 0 0.809825996097451 0 0 0 0 0.361768359419153 0 0 0 0 0 0 0 0 0 0 0 0 0 TRUE 0 0.175379344962525 0.0602947265698589 0 0 0.914050986758528
"17521" "TRINITY_DN175157_c0_g1" 0 0 0 0 0 0 0.446785562143122 0 0 0 0.370722275148167 0 0 0 0 0 0 0 0 0 0 0 0.173767067736706 0 0 0 0 0 0 0.364012053558615 TRUE 0 0.136251306215215 0 0.0606686755931024 0.0289611779561177 0.835543129752375
"17522" "TRINITY_DN175157_c0_g2" 0 0 0 0 0 0 0.0731347046302154 0 0 0 0 0 0 0 0 0 0 0 0 0 0 0 0 0 0.105678077894537 0 0 0 0.486456955768731 0 TRUE 0 0.0121891174383692 0 0.0986891722772114 0 0.969122454983889
"17523" "TRINITY_DN175158_c1_g1" 5.5963388642052 4.97682185236069 5.22650852980868 3.63377992607442 3.68504308947668 3.59824608753958 5.65426367208226 6.1548181090521 6.13924436334755 6.5198406529191 6.52567740250029 5.91169158187234 0 0 0.293958979028694 0 0 0 6.61201331348361 3.9986468390058 7.03658025784056 4.76373024951623 5.16800012451782 4.30801131455218 1.35558014737736 0.667210912480871 0 2.13027195451886 0 0 TRUE 4.45278972491087 6.15092263029561 0.0489931631714491 0.692177169062848 5.31449701648603 0.57289102362168
"17524" "TRINITY_DN175158_c1_g2" 0 0 0 0 0 0 0 0.238786859587116 0 1.0164963198962 1.35614381022528 0 0 0 0 0 0 0 1.3956112485038 0 0.684369929013007 0 0 0 0 0 0 0 0 0 TRUE 0 0.435237831618098 0 0 0.346663529586135 0.800876954849414
"17525" "TRINITY_DN175160_c1_g1" 0 0 0 0.560714954474479 0 0.666302128173095 0 0 0 0 0 0 0 0 0 0.586884812852185 0 0 0 0 0 0 0 0 0 0 0 0 0 0 TRUE 0.204502847107929 0 0.0978141354753641 0 0 0.880424482032099
"17526" "TRINITY_DN175160_c2_g1" 0 0 0 0 0 0.854394677753101 0 0 2.74286855102444 2.8621537954829 2.07929276727285 2.97581358360401 0 0 0 0 0 0.545968369105293 0 0 0.404903122145131 2.59955584254637 0.964213777946939 1.66083736769628 0 0.238786859587116 3.99684064779537 0.400537929583729 1.66129355585531 2.03773362744651 TRUE 0.14239911295885 1.7766881162307 0.0909947281842154 1.38919877004467 0.938251685055787 0.639660406228692
"17527" "TRINITY_DN175160_c2_g2" 0 0 0 0 0 0 1.0799753767206 0.0143552929770701 0 0 0 0 0 0 0 0 0 0 0 0 0 0 0 0 0 0 0 0 0 0 TRUE 0 0.182388444949611 0 0 0 1
"17528" "TRINITY_DN175162_c2_g1" 1.15055967657538 0 0 0 0 0 0 0 0 0 0 0 0 0.7982579326445 0 0 0 0 0 0 0 0 0 0 0 0 0 0 0 0 TRUE 0.191759946095897 0 0.133042988774083 0 0 0.826550080605011
"17529" "TRINITY_DN175162_c3_g1" 0 0.263034405833794 0 0 0 0 0 0 0 0 0 0 0 1.04124298223188 0 0 0 0 0 0 0 0 0 0 0 0 0 0 0 0 TRUE 0.0438390676389656 0 0.173540497038647 0 0 0.936846055550361
"17530" "TRINITY_DN175162_c3_g10" 0 0 0 1.23266075679027 0 0 0 0 0 0 0 0 0 0 0.147957881387101 0 0.794103898559748 0 0 0 0 0 0 0 0 0 0 0 0 0 TRUE 0.205443459465046 0 0.157010296657808 0 0 0.808937338445031
"17531" "TRINITY_DN175162_c3_g2" 0.847195186589395 0.768078435016455 0 0 0 0 0 0 0.205392512989685 0.196607044094818 0 0 0 0 0 0 0 0 0 0 0 0 0 0 0 0 0 0 0 0 TRUE 0.269212270267642 0.0669999261807504 0 0 0 0.937781507772527
"17532" "TRINITY_DN175162_c3_g5" 0 0.189033824390017 0 0 0 0 0 0 0 0 0 0 0 0 0 0 0 0 0 0 0 0 0.252173413202027 0 0 0 0 0 0 0 TRUE 0.0315056373983361 0 0 0 0.0420289022003378 0.812595406084132
"17533" "TRINITY_DN175162_c3_g6" 0 0 0 0 0 0 0 0 0 0 0 0 0 0 0 0 0 0.293958979028694 0 0 0 0 0 0 0 0 0 0.16349873228288 0 0 TRUE 0 0 0.0489931631714491 0.0272497887138133 0 0.860951064649296
"17534" "TRINITY_DN175163_c0_g1" 0 0 0 0 0 0 0 0 0 0 0 0 0 0 0 0 0 0 1.36793014143188 0 0 0 3.24366908096686 3.72672224803506 0 0 0 0 0 0 TRUE 0 0 0 0 1.3897202450723 1
"17535" "TRINITY_DN175164_c0_g6" 0 1.02361021518265 0 0 0 2.37601248772974 0 0 0.539034702970754 0 0 0 0 0 0 0 0 0 0 0 0 0 0 0 0 0 0 0 0 0 TRUE 0.566603783818731 0.0898391171617924 0 0 0 0.960360696606937
"17536" "TRINITY_DN175165_c1_g2" 0 0 2.29836505506124 0 0 1.51450103627429 1.83228243570098 0 0 0.528071164578735 0.916094422938358 2.69198075060328 0 0 0 0 0 0 1.44095219802964 0 0 0.15704371014558 0 3.46858331700683 0 0 0 0 0 2.23511432037636 TRUE 0.635477681889254 0.994738128970224 0 0.37251905339606 0.844429870863674 0.534443650997207
"17537" "TRINITY_DN175166_c0_g1" 0 0 0 0 0 0 3.92000740100456 0 0.318461465167583 0 0 0 0 0 0 0 0 0 0 0 0 0 0 0 0 0 0 0 0 0 TRUE 0 0.706411477695357 0 0 0 1
"17538" "TRINITY_DN175167_c0_g1" 0 0 0 0 0 0 0 0 0.997834332781886 0 0 0 0 0 0 0 0 0 0 0 0.865522959139964 0 0 0 0 0 0 0 0 0 TRUE 0 0.166305722130314 0 0 0.144253826523327 0.783149634487182
"17539" "TRINITY_DN175167_c4_g1" 0 1.34596403034287 0 1.30158764660319 1.33170521649889 1.10835717809042 1.86036693013812 1.48439596250267 3.30363464507901 2.3953370500727 2.54349588342577 0.882056070968626 1.32365829102624 0.0894981508391026 0.922197848396367 1.18713429147454 1.12763327972587 1.49671798793518 1.18205660901025 2.11636475669178 0 2.17504548611091 0.10969486482593 0.108357178090419 0.919912088677308 0.456280481510725 2.19755090741987 1.03773362744651 2.21350281998392 2.54275331068523 TRUE 0.847935678589228 2.07821442369782 1.02447330823288 1.5612888726206 0.948586482454883 0.472830583321127
"17540" "TRINITY_DN175167_c4_g2" 0.577247535593151 0 0 0 1.0064775640712 1.78575977442701 1.07313470463022 1.58303762379666 2.24184018356467 1.47715921118664 0.654435540845399 0.140124223909071 1.08338358771008 0 0.00432160595009347 1.87105507508663 0.65901117119815 1.44307615136267 0 0 0.72159139877538 0.584962500721156 0.574343753920013 0 0 0 0 0 0 0.214124805352847 TRUE 0.561580812348561 1.19495524798878 0.843474598551271 0.0356874675588079 0.313482942236092 0.632993406312232
"17541" "TRINITY_DN175167_c4_g4" 0 0 0 0 0 0 0.614474282837701 0 0 0 1.05450121618256 0 0 0 1.6915341649192 0 0 0 0 0 0 0 0 0.377401430785794 0 0 0 0 0 0 TRUE 0 0.278162583170044 0.281922360819867 0 0.062900238464299 0.697556074797962
"17542" "TRINITY_DN175168_c10_g1" 0 0 0 0 0 0 0 0 0 0 0 0.815575428862573 0 0 0 0 0.779049552837459 0 0 0 0 0 0 0 0 0 0 0 0 0 TRUE 0 0.135929238143762 0.129841592139576 0 0 0.761196351291521
"17543" "TRINITY_DN175168_c11_g1" 0.356143810225275 3.31310070414008 0 4.58279683350304 4.81347338344098 4.63023071585969 3.80694266457776 4.61217554247455 6.68893564506145 4.33499724490688 3.94251450533924 4.86848923057261 4.83975807969664 2.04893364519792 1.70442935207648 5.29256091165706 5.86527549433878 5.23844295590608 3.15995204473292 4.53443518018184 3.23158600919774 4.67660592339182 4.76881950017942 5.20476675065461 2.0232553523003 2.07826824713921 2.32163952702144 0 1.67897330785417 4.37816477987163 TRUE 2.94929090786151 4.70900913882208 4.16490007314549 2.08005020236446 4.26269423472306 0.285574999889432
"17544" "TRINITY_DN175168_c11_g2" 0 0 0 0 0 0 0 0 0.220329954879556 0 0 0 0 0 0 0 0 0 0 0 0 1.59836520532364 0 0 0 0 0 0 0 0 TRUE 0 0.0367216591465926 0 0 0.266394200887274 0.965538233354663
"17545" "TRINITY_DN175168_c11_g3" 0 0.9701173976055 0 0 0.336854639125465 1.37128005402265 0 0 0.92523990548741 0 0 0 1.64477921926295 0 0 1.47040671081933 0.500802053057158 1.1407786557828 0 0.973794929652606 0.420078115979374 0 0 0.479230561206336 0 0 0.0313951962755343 0 0 0 TRUE 0.446375348458937 0.154206650914568 0.792794439820373 0.00523253271258905 0.312183934473053 0.710518130409964
"17546" "TRINITY_DN175168_c9_g2" 0 1.74631276642546 0 0 0 0 0 0.214124805352847 0 0 0 0 0 0.867896463992655 0 0 0 0 0 0 0 0 0 0 0 0 0 0 0 0 TRUE 0.291052127737576 0.0356874675588079 0.144649410665442 0 0 0.845099158331142
"17547" "TRINITY_DN175169_c1_g1" 0 0 0.243669080966863 0 0 0 0 0 0 0 0 0 0 0.377401430785794 0 0 0 0 0 0 0 0 0 0 0 0 0 0 0 0 TRUE 0.0406115134944771 0 0.062900238464299 0 0 0.838587601231721
"17548" "TRINITY_DN175169_c3_g1" 0 0 0 0 0 0 0 0 0 0 0 0 0 0 0 0 0 0 0.146655222119465 0 0 0 0 0 0 0 0 2.14535138557262 0 0 TRUE 0 0 0 0.357558564262103 0.0244425370199109 0.982910116367683
"17549" "TRINITY_DN17516_c0_g1" 0 0 0 0 0 0 0 0 0 0 0 0 0 0 0.204140716780225 0 0 0.12300395405482 0 0 0 0 0 0 0 0 0 0 0 0 TRUE 0 0 0.0545241118058408 0 0 1
"17550" "TRINITY_DN175170_c1_g1" 0 0 0 0 0 0 0 0 0 0 0 0 0 0.94185751900344 0.368489000645104 0 0 0.146655222119465 0 0 0 0 0 0 0 0 0 0 0 0 TRUE 0 0 0.242833623628001 0 0 1
"17551" "TRINITY_DN175170_c1_g4" 0 0 0 0 0 0 0 0.147957881387101 0.136191386287144 0 0 0 0 0 0 0 0 0 0 0 0 0 0 0 0 0 0 0 0 0 TRUE 0 0.0473582112790409 0 0 0 1
"17552" "TRINITY_DN175171_c0_g1" 0 0.202887833470143 0 0.458382004156013 0.282143228781498 0.317304068361915 0 0 0 0 0 0 0 0 0 0 0 0 0 0 0 0 0 0 0 0 0 0 0 0 TRUE 0.210119522461595 0 0 0 0 1
"17553" "TRINITY_DN175172_c1_g3" 0 0.063502942306158 0 0 0 0 0 0 0 0 0 0 0.0454429707611671 0.532067552289031 0 0 0 0 0 0 0 0 0 0 0 0 0 0 0 0 TRUE 0.010583823717693 0 0.0962517538416996 0 0 0.972510049699719
"17554" "TRINITY_DN175174_c0_g1" 0 0 0 0 0 0 0 0 0 0 0 0 0 0.897627674279551 0 0 0 0 0 0 1.15380533607904 0 0 0 0 0 0 0 0 0 TRUE 0 0 0.149604612379925 0 0.192300889346506 0.805507123643155
"17555" "TRINITY_DN175174_c3_g1" 0 0.01292617444427 0 0 0 0 0 0 0 0 0 0 0 0 0 0 0 0 0 0 0 0 0 0 0 0.60502015306241 3.06660588420444 0.660837367696284 0 1.01578299724093 TRUE 0.00215436240737834 0 0 0.891374400367343 0 0.999395775106821
"17556" "TRINITY_DN175174_c4_g1" 0 0 0 0 0 0 0 0 0 0 0 0 0 0.0922074380970889 0 0 0 0 1.30041662783687 0 0 0 0 0 0 0 0 0 3.27351588970212 0 TRUE 0 0 0.0153679063495148 0.545585981617019 0.216736104639479 0.893644623024826
"17557" "TRINITY_DN175175_c0_g1" 0 0 0 0 0 0 0 0 0 0 0 0 0 0 0 0 0 0 0 0 0 0.0143552929770701 0 0 0.9701173976055 0.732920382108257 0 1.18205660901025 0.626672752605993 0 TRUE 0 0 0 0.585294523555 0.00239254882951168 0.998978057741349
"17558" "TRINITY_DN175176_c0_g1" 0 0 0 0 0 0 0 2.38791392438595 0 0.121678556588252 1.13881446890228 0 0 0 0 0 0 0 0 0 0 0 0 0 0 0 0 0 0 0 TRUE 0 0.608067824979414 0 0 0 1
"17559" "TRINITY_DN175176_c0_g3" 0 0 0 0 0 0 2.56778879672772 3.96023367169445 0 1.22280456104526 3.01685284900734 0 0 0 0 0 0 0 0 0 0 0 0 0 0 0 0 0 0 0 TRUE 0 1.79461331307913 0 0 0 1
"17560" "TRINITY_DN175176_c1_g1" 0 0.840765337323874 0 0.434027674663597 0.0731347046302154 0.441483479582645 2.60478300420992 4.24404980961048 2.5859239769586 2.63691458035588 3.55802267352524 2.23542072263744 0 0 0 0 0 0 0 0 0 0 0 0 0 0 0 0 0 0 TRUE 0.298235199366722 2.97751912788293 0 0 0 0.974959422042507
"17561" "TRINITY_DN175177_c10_g2" 0 0 0 0 0 0 0 0 0.31150311546827 0 0 0 0 0 0.441483479582645 0 0 0 0.121678556588252 0 0 0 0 0 0 0 0 0 0 0 TRUE 0 0.0519171859113783 0.0735805799304408 0 0.0202797594313754 0.754701086173129
"17562" "TRINITY_DN175177_c10_g3" 0 0.349365277594213 0 0.175045486110914 0 0 0 0.708407983483596 0 0 0 0 1.31498648546852 0 0 0 0 0 0 0 0 0 0 0 0 0 0 0 0 0 TRUE 0.0874017939508545 0.118067997247266 0.219164414244753 0 0 0.765621403563421
"17563" "TRINITY_DN175177_c10_g4" 0 0 0 0.49364733397521 0 0 0 0 0 0 0 0 0 0 1.57240464739033 0 0 0 0 0 0 0 0 0.639695233399582 0 0 0 0 0 0 TRUE 0.082274555662535 0 0.262067441231722 0 0.106615872233264 0.819807425325319
"17564" "TRINITY_DN175177_c10_g6" 0 0.454175893185802 0 0 0 0 0 0 0.643394453479892 0 0 0 0 0.441483479582645 0 0 0 1.53555533339931 0 0 0 0 0 0 0 0 0 0 0 0.258217389536018 TRUE 0.0756959821976337 0.107232408913315 0.329506468830326 0.0430362315893363 0 0.828558280280195
"17565" "TRINITY_DN175177_c5_g1" 0 0 0 0 0 0 0 0 0 0 0 0 0 0 0.175045486110914 0.704871964456353 0.120351940365222 0 0 0 0 0 0 0 0 0 0 0 0 0 TRUE 0 0 0.166711565155415 0 0 1
"17566" "TRINITY_DN175178_c13_g4" 0 0 0 0 0 0 0.155749232677945 0 0 0 0 0 0 0 0 0 0 0 0 0 0 0.0772429989324604 0 0 0 0 0 0 0 0 TRUE 0 0.0259582054463241 0 0 0.0128738331554101 0.876013837107978
"17567" "TRINITY_DN175178_c19_g1" 0 0 0 0 0 0 0 0 0 0 0 0.0313951962755343 0 0.202887833470143 0 0 0 0 0 0 0 0 0 0 0 0 0 0 0 0 TRUE 0 0.00523253271258905 0.0338146389116906 0 0 0.961314589767954
"17568" "TRINITY_DN175179_c0_g1" 0 0 0 0 0 0 0 0 0.175045486110914 0 0 0 0 0 0 0 0 1 0 0 0 0 0.221567788538409 0 0 0 0 0 0 0 TRUE 0 0.0291742476851523 0.166666666666667 0 0.0369279647564016 0.900846681337669
"17569" "TRINITY_DN175179_c4_g4" 0 0.0285691521967709 0 0 0 0 0 0 0 0 0 0 0 0 0 0 0 0 0 0 0 0 0 0 0 0 0 0 1.41142624572647 0 TRUE 0.00476152536612849 0 0 0.235237707621078 0 0.994939666120835
"17570" "TRINITY_DN175179_c5_g1" 0 0.235114320376357 0 0 0 0 0 0 0 0 0 0 0 0 0 0 0 0 0 0 0 0 0 0 0 0 0 0 0.835924074254375 0 TRUE 0.0391857200627262 0 0 0.139320679042396 0 0.929684307577194
"17571" "TRINITY_DN175179_c5_g4" 0 0 0 0 0 0 0 0.0468402542029724 0 0.704871964456353 0 0 0 0 0 0 0 0.531069492725954 0 0 0.673556423990145 0 0 0 0 0 0 0 0 0.166072675946706 TRUE 0 0.125285369776554 0.0885115821209924 0.027678779324451 0.112259403998357 0.54414117575891
"17572" "TRINITY_DN175180_c2_g1" 0.847195186589395 0 0 0 0 0 0 0 0 0.196607044094818 0 0 0 0 0 0 0 0 0 0 0 0 0 0 0 0 0 0 0 0 TRUE 0.141199197764899 0.0327678406824696 0 0 0 0.941982955283802
"17573" "TRINITY_DN175180_c5_g1" 0 0.578214165472454 0 0 0.485426827170242 0 0 0 0 0 0 0 0 1.26783539209762 0 0.150559676575381 0.160920188181103 0 0.687060688339892 0.488515008957812 0 0 0 0 0 0 0 0 0 0 TRUE 0.177273498773783 0 0.263219209475683 0 0.195929282882951 0.645539945203723
"17574" "TRINITY_DN175180_c5_g10" 0 0 0 0.175045486110914 0 0 0 0 0 0 0 0 0 0 0 0 0 0 0 0 0 0 0 0 0 0 0 0 1.75659635050171 0 TRUE 0.0291742476851523 0 0 0.292766058416952 0 0.97508740609917
"17575" "TRINITY_DN175180_c8_g1" 0 0 0 0 0 0 0 0 2.10802256251641 0 0 0 0 0 0 0 0 0 0 0 0.985500430304885 0 0 0 0 0 0 0 0 0 TRUE 0 0.351337093752734 0 0 0.164250071717481 0.883125013955203
"17576" "TRINITY_DN175181_c1_g1" 0 0 0 0 0 0 0 0 0 0 0 0 0 0 0 0 1.52907129982911 0 0 0 0 0 0 0 1.39341620047154 0 0.0607391578576785 0 3.94101238243044 0.946356571633634 TRUE 0 0 0.254845216638185 1.05692071873222 0 0.939719883402448
"17577" "TRINITY_DN175181_c1_g3" 0 0 0 0 0 0 0 0 1.50944249308018 0 0 0 0 0 0 0.449957483628003 0 0 0 0 0 0 0 0 0 0 0 0 0 0 TRUE 0 0.251573748846696 0.0749929139380006 0 0 0.925476212957637
"17578" "TRINITY_DN175181_c2_g3" 0 0 0 0 0 0 0 0 0 0 0 0.545968369105293 0 0 0 0 0 0 0 0 0 0 0 0.435095151620097 0 0 0 0 0 0 TRUE 0 0.0909947281842154 0 0 0.0725158586033496 0.800769066377824
"17579" "TRINITY_DN175181_c2_g8" 0 0 0 0 0 0 0 0 0.270229907237998 0 0 0 0 0 0 0 0 0 0 0 0 0.998556583130331 0.298658315564515 0 0 0 0 0 0 0 TRUE 0 0.0450383178729996 0 0 0.216202483115808 0.947921137139675
"17580" "TRINITY_DN175181_c3_g1" 0 0 0 0 0 0 0 0 0 0 0 0 0 0 0 0 0.24000896473507 0 0 0 0 0 0 0 0 0 0.74931972457408 0 0 0 TRUE 0 0 0.0400014941225117 0.124886620762347 0 0.919924380453386
"17581" "TRINITY_DN175182_c3_g1" 0 0 0 0 0 0 0 0 0 1.35727047567956 0 0 0 0 0 0 0 0 0 0 0 0 0 0 0 0 0 0 1.17056605679207 0 TRUE 0 0.226211745946593 0 0.195094342798678 0 0.784389685444607
"17582" "TRINITY_DN175183_c2_g1" 0 0 0 0 0 0 0 0 0 0 0.175045486110914 0 0 0 0 0 0.54399071966485 0.762986564880576 0 0 0 0 0 0 0 0 0 0 0 0 TRUE 0 0.0291742476851523 0.217829547424238 0 0 0.966517113919888
"17583" "TRINITY_DN175183_c3_g1" 0 0.599317793698226 0 0 0 0 0 0 0 0 0 0 0 0 0 0 0.0565835283663675 0 0 0 0.405992359675837 0 0 0 0 0 0 0 0 0 TRUE 0.0998862989497044 0 0.00943058806106125 0 0.0676653932793061 0.807040649841307
"17584" "TRINITY_DN175184_c1_g1" 0 0.557777671394926 0 0 0 0 0 0 0 0.995665409736109 0 0 0 0 0.258217389536018 0 0.00575926928868495 0 0 0 0 0 0 0 0 0 0 0 0 0 TRUE 0.0929629452324876 0.165944234956018 0.0439961098041171 0 0 0.793667048643021
"17585" "TRINITY_DN175185_c0_g2" 0 0 0 0 0 0 0.890641243963444 0 4.28510625106125 0 0 0 0 0 0 0 0 0 0 0 0 0 0 0 0 0 0 0 0 0 TRUE 0 0.862624582504116 0 0 0 1
"17586" "TRINITY_DN175187_c11_g1" 0 0 0 0 0 0 0 0 0 0 0.175045486110914 0.58111017522555 0 0 0 0 0 0 0 0 0 0 0 0 0 0 0 0 0 0 TRUE 0 0.126025943556077 0 0 0 1
"17587" "TRINITY_DN175187_c8_g2" 0 0 0 0 0 0 0 0 0 0 0 0 0 0 0 0 0 0 0 0 0 0 0 0 0 0 0 2.52130205560918 0 1.10232219119669 TRUE 0 0 0 0.603937374467645 0 1
"17588" "TRINITY_DN175190_c0_g1" 0 0 0 0 0 0 0 1.3956112485038 0.929790997718597 0 1.21847121074326 0.350497247084133 0 0 0 0 0 0 0 0 0 0 0 0 0 0 0.167357927738514 0 0 0 TRUE 0 0.649061784008299 0 0.027892987956419 0 0.989256420327135
"17589" "TRINITY_DN175191_c14_g3" 0 0 0 0 0 0 0.0100636833446975 0 0 0 0 0 0 0 0 0 0 0 0.171206827418142 0 0 0.248534836138679 0 0 0 0 0 0 0.336854639125465 0 TRUE 0 0.00167728055744958 0 0.0561424398542442 0.0699569439261369 0.793373905552743
"17590" "TRINITY_DN175192_c0_g1" 4.02147972741045 2.22125842967781 2.37573453858316 1.86076420262883 2.70553562852121 2.3382817784652 0.260627908126699 2.73357127092638 0.712815854437372 1.44413695658759 1.62339868237726 1.82415684372883 0 0 0 0 0 0 2.11802742259079 2.86730345375992 1.88869454950954 2.25882039687641 1.25096157353322 2.45206823022381 0 0 0 0 0 0 TRUE 2.58717571754778 1.43311791936402 0 0 2.13931260441562 0.654794367121136
"17591" "TRINITY_DN175192_c0_g2" 0 0.3928669162308 0 0.220329954879556 2.05102400302447 1.877744249949 0 0 0 0 0 0 0 0 0 0 0 0 0 0 0 0 0 0 0 0 0 0 0 0 TRUE 0.756994187347304 0 0 0 0 1
"17592" "TRINITY_DN175192_c0_g3" 3.91063673484141 1.36401205355861 3.67265162932838 0 2.6724253419715 2.36120689023873 0.601221085584946 1.30626223972785 2.98276546258365 1.81598522720104 0.0426443374084937 0.427606172781899 0 0 0 0 0 0 1.50741409901544 2.18871740920268 0 2.49697358099828 1.85079942312548 3.17088647767976 0 0 0 1.85638817681409 0 0 TRUE 2.33015544165644 1.19608075421465 0 0.309398029469015 1.86913183167027 0.6379414700168
"17593" "TRINITY_DN175193_c12_g1" 0 0 0 0 0 0 0 0 0 0 0 0 0 0.138814468902282 0 0 0.674460651560259 0 0 0 0 0 0 0 0 0 0.210388864445403 0 0 0 TRUE 0 0 0.135545853410423 0.0350648107409005 0 0.935326662788557
"17594" "TRINITY_DN175193_c13_g2" 0.791605724704552 0 0 0 0 0 0 0 0 0.151858816727005 0 0 0 0 0 0 0 0 0 0 0 0 0 0 0 0 0 0 0 0 TRUE 0.131934287450759 0.0253098027878342 0 0 0 0.952040892331949
"17595" "TRINITY_DN175193_c16_g1" 0 0 0 0 0 0 0 0 0 0 0 0 0 0.64984535230601 0.687956494044482 0 0 0 0 0 0 0 0 0 0 0 0 0 0 0 TRUE 0 0 0.222966974391749 0 0 1
"17596" "TRINITY_DN175193_c17_g1" 0 0 0 0.298658315564515 0 0 0 0 0 0 0 0 0 0 0.786596361890807 0 0 0.112366523072563 0 0 0 0 0 0 0 0 0 0 0 0 TRUE 0.0497763859274192 0 0.149827147493895 0 0 0.916943646795639
"17597" "TRINITY_DN175193_c9_g1" 0 0.10969486482593 0 0 0 0 0 0 0 0 0 0 0 0 0 0 0 1.02502879449152 0 0 0 0 0 0 0 0 0 0 0 0 TRUE 0.0182824774709883 0 0.170838132415254 0 0 0.973245906501498
"17598" "TRINITY_DN175194_c1_g1" 0 0 0 0 0 0.499782120147312 0 0 0 0 0 0 0 0.0894981508391026 0 0 0 0 0 0 0 0 0 0 0 0 0 0 0 0 TRUE 0.083297020024552 0 0.0149163584731838 0 0 0.955231416235577
"17599" "TRINITY_DN175194_c2_g1" 0 1.17056605679207 0 0 0 0 0 0 0 0 0 0 0 0 0 1.11036324336042 0 0 2.70487196445635 0 0 0 1.06832686143451 0 0 0 0 0 0 0 TRUE 0.195094342798678 0 0.18506054056007 0 0.62886647098181 0.848872971886529
"17600" "TRINITY_DN175194_c3_g3" 2.18840092460321 1.76765479823735 2.20100646605609 1.67355642399014 2.27441076931784 1.03984026453179 0.104336659814736 0.0690146779151805 0 0 0.726831217032493 0.766383141001298 0 0 1.77104041443678 0 0 0 0 0 0 0 0 0 0 0 0 0 0.424384671538097 0 TRUE 1.85747827445607 0.277760949293951 0.29517340240613 0.0707307785896828 0 0.913368417393973
"17601" "TRINITY_DN175194_c3_g4" 0 0 0.573374526445944 0 0.0243196791954129 0 3.12151279625707 0 0.601221085584946 0.393965275660243 1.48594198341242 0 0 0 0.43722773891291 0.0565835283663675 0 0 0 0 0 0 0 0 1.59550366050274 0.641546029087524 1.7415748474188 1.51903860960006 2.73205207330029 0.664482840364683 TRUE 0.0996157009402262 0.933773523485779 0.0823018778798796 1.48236634337902 0 0.811839511317645
"17602" "TRINITY_DN175194_c3_g5" 0 0 0 0 1.61635769699669 2.12333511325308 0 0.474046599319306 0 0.991317756900199 0 0 0 0 0 0 0 1.9741621677966 0 0 0 0 0 0 0 0 0 0 0 0 TRUE 0.623282135041629 0.244227392703251 0.3290270279661 0 0 0.770066239492384
"17603" "TRINITY_DN175194_c3_g7" 0 0 0 0 0 0 0 0 0 0 0 0 0 0 0 0 0 0 2.52029651798988 0 0 0.386259141133346 2.09491164702547 0 0 0 0 0 0 0 TRUE 0 0 0 0 0.833577884358116 1
"17604" "TRINITY_DN175195_c1_g1" 0 0 0 0 0 0.0648828515848544 0.882838655767251 0 0 0 0 0 0 0 0 0 0 0 0 0 0 0 0 0 0 0 0 0 0 0 TRUE 0.0108138085974757 0.147139775961209 0 0 0 0.981626639488145
"17605" "TRINITY_DN175195_c1_g3" 0 0 0 0 0 0 0 0 0.205392512989685 0 0 0 0 0 0 0.670840335881562 0 0 0 0 0 0 0 0 0 0 0 0 0 0 TRUE 0 0.0342320854982808 0.111806722646927 0 0 0.923457005339514
"17606" "TRINITY_DN175195_c2_g2" 0 0.379620962055708 0 3.25232482161282 3.15995204473292 2.47248777146274 0 0 0 0 0 0.12300395405482 2.80673649165267 0 0 0.349365277594213 0 0 0 0 0 0 0 0 0 0 0 0 0 0 TRUE 1.54406426664403 0.0205006590091366 0.526016961541147 0 0 0.91151313576181
"17607" "TRINITY_DN175195_c2_g3" 0 0 0.0524158941511385 1.64247053731582 0 0 0 0 0 0 0 0 0 0 0 0 0 0 0 0 0 0 0 0 0 0.664482840364683 1.6585542606509 0 0.343692069179019 1.1551015581257 TRUE 0.28248107191116 0 0 0.636971788053384 0 0.889131246780004
"17608" "TRINITY_DN175196_c0_g1" 0 0.254594043033141 0 0.313826296390398 0 2.10400111032122 3.02945288578697 1.58400038328577 3.77367990992383 2.51121500147097 2.20382759794212 1.21225804420273 0 0 0 0 0 0 0.159629185821228 0 0.302172799740752 0 1.89878879711155 0 0 0 0 0 0 0 TRUE 0.445403574957459 2.3857389704354 0 0 0.393431797112256 0.912098999255079
"17609" "TRINITY_DN175196_c0_g2" 0 0 0.716332480287987 1.39451414195596 1.41629930547988 1.94035471153329 2.10064131597347 2.21350281998392 0 0 1.19975085671584 0 0 0 0 0 0 0 0.0922074380970889 0 0 0 2.03808494731697 2.13717560124804 0 0 2.91322452933057 2.39670752138398 0.993493221058416 1.57724753559315 TRUE 0.911250106542853 0.91898249877887 0 1.31344546789435 0.711244664443682 0.516257558480945
"17610" "TRINITY_DN175197_c0_g1" 0 0 0 0 0 0 0.0648828515848544 0 0.717210299019596 0 0 0 0 0 0 0 0 0 0 0 0 0 0 0 0 0.577247535593151 0 0 0 0 TRUE 0 0.130348858434075 0 0.0962079225988585 0 0.815479928718523
"17611" "TRINITY_DN175198_c3_g1" 0 0 0 0 0 0 0 0 0.0412429822318813 0 0.236339539168374 0 1.10433665981474 0 0 0 0 0 0 0 0 0 0 0 0 0 0 0 0 0 TRUE 0 0.0462637535667092 0.184056109969123 0 0 0.937160801705428
"17612" "TRINITY_DN175198_c3_g3" 0 0 0 0 0 0 0 0 0 0 0 0 0 0 1.36681177312713 0 0.108357178090419 0 0 0 0 0 0 0 0 0 0 0 0 0 TRUE 0 0 0.245861491869591 0 0 1
"17613" "TRINITY_DN175199_c5_g1" 0 0 0 0 0 0 0 0 0 0 0 0 0 0 0 0 0 0 0 0 0 0 0 0 0 0 0.396159489073155 0 0 0.231432408447965 TRUE 0 0 0 0.104598649586853 0 1
"17614" "TRINITY_DN175200_c8_g3" 0 0 0 0 0 0 0 0 0 0.15704371014558 0 0.15704371014558 0 0 2.08236196955747 0 0 0.298658315564515 0 0 0 0 0 0.22404027421793 0 0 0 0 0 0 TRUE 0 0.05234790338186 0.396836714186998 0 0.0373400457029884 0.943498203493726
"17615" "TRINITY_DN175201_c6_g1" 0.492622328574446 0 0 0 0 0 2.21288056634438 0.124328135002202 0.648925559453121 1.84076533732387 0.162210036314307 1.83511561525822 0 0 0 0 0 0 4.63308241032793 4.14812063112396 5.03698678854084 5.87523944252869 5.32790289016418 5.38570712465793 5.55695048189447 4.77894445758767 4.87233628810464 4.87070993862846 4.58020579650051 3.81105994774008 TRUE 0.0821037214290743 1.13737087494935 0 4.74503448507597 5.06783988122392 0.705766696400937
"17616" "TRINITY_DN175202_c0_g1" 0 0 0 0 0 0 0.317304068361915 0 0 0 3.70132725741294 0 0 0 0 0 0 0 0 0 0 0 3.28924428515664 0 0 0 0 0 0.559736524432983 0 TRUE 0 0.669771887629143 0 0.0932894207388304 0.54820738085944 0.760553998515435
"17617" "TRINITY_DN175203_c11_g1" 0 0 0 0 0 0 0 0 0 0 0 0 0 1.81188199621867 0.539034702970754 0 0 0 0 0 0 0 0 0 0 0 0 0 0 0 TRUE 0 0 0.391819449864904 0 0 1
"17618" "TRINITY_DN175203_c12_g2" 0 0 0 0 0 0 0 0 0 0 0 0 0 0 2.5837597536395 0 0 0.398350370345965 0 0 0 0 0 0 0 0 0 0 0 0 TRUE 0 0 0.497018353997577 0 0 1
"17619" "TRINITY_DN175203_c14_g1" 0 0 0 0 0 0 0 0.734655433479005 0 0 0 0 0 0 0 0 0.402722176845605 0 0 0 0 0 0 0 0 0 0 0 0 0 TRUE 0 0.122442572246501 0.0671203628076008 0 0 0.862955421516966
"17620" "TRINITY_DN175203_c1_g1" 0 0 0 0 0.669933835668961 0 0 0 0 0 0 0 0 0 0 0 0 1.46884394297464 0 0 0 0 0 0 0 0 0 0 0 0 TRUE 0.11165563927816 0 0.244807323829106 0 0 0.88597600193111
"17621" "TRINITY_DN175203_c9_g1" 0 0 0 0 1.15055967657538 0 0 0 0 0 0 0 0 0 1.03984026453179 0 0.703986603863431 1.23020301336642 0.216610068742442 0 0 0 0.173767067736706 0 0 0 0 0 0 0 TRUE 0.191759946095897 0 0.495671646960274 0 0.065062856079858 0.870467272159538
"17622" "TRINITY_DN175204_c0_g1" 0 0.0881415968690176 0 0 0 0 0.84478735007906 1.66038103524241 4.02520601886874 0 0 0 0 0 0 0 0 0 0 0 0 0 0 0 0 0 1.35388783628491 0 0 0 TRUE 0.0146902661448363 1.0883957340317 0 0.225647972714151 0 0.944795300242332
"17623" "TRINITY_DN175207_c0_g1" 0 0 0 0 0 0 0 0.961252884058208 0 0 0 0 0 0 0 0 0.645240512645265 0 0 0 0 0 0 0 0 0 0 0 0 0 TRUE 0 0.160208814009701 0.107540085440878 0 0 0.832187626340013
"17624" "TRINITY_DN175207_c10_g1" 0 1.94485844580754 0.550900664647523 0 1.35501626421955 0.961993677420255 0 2.74135911731882 1.94860084749336 1.52907129982911 1.23633953916837 1.90958111597968 2.45048545986112 0 1.56997709332457 0.400537929583729 1.54250570147826 1.01221108395087 1.1947174628936 0.575312330687437 0 0.594548549550354 0 0 2.45549162062847 1.17440641852975 3.15023470866301 0 0 2.98002530023873 TRUE 0.802128175349144 1.56082531996489 1.16261954469976 1.62669300800999 0.394096390521898 0.397601543248348
"17625" "TRINITY_DN175207_c10_g3" 0 0 0 0 0 0 0 0 0 0 0 0 0 0 0 0 0 0 0.146655222119465 0 0 0 0.0976107966264223 0 0 0 0 0 0 0 TRUE 0 0 0 0 0.0407110031243146 1
"17626" "TRINITY_DN175207_c6_g1" 0 0 0 0 0 0 0 0 0 0 0 0 0 0 0 0 1.67400860861722 0 0 0 0 0 0 0 0 0 0.210388864445403 0 0 0 TRUE 0 0 0.279001434769537 0.0350648107409005 0 0.968580080269242
"17627" "TRINITY_DN175207_c8_g1" 0 0.364012053558615 0 0 0 0 0 0 0 0 0 0 0 0 0 0 0 1.3912178076029 0 0 0 0 0 0 0 0 0 0.0745054363636298 0 0 TRUE 0.0606686755931024 0 0.231869634600483 0.0124175727272716 0 0.921198987044699
"17628" "TRINITY_DN175208_c0_g1" 0 1.36064520246022 0 0 0 1.23511432037636 0 0 0 0 0 0 0 0 0 0 0 0.185232254230161 0 1.03773362744651 0 3.19329865106882 0 2.02290040211008 0 0 0 0 0 0 TRUE 0.432626587139429 0 0.0308720423716935 0 1.04232211343757 0.888830280117893
"17629" "TRINITY_DN175208_c0_g2" 0 0.430820496519772 0 0 0 0.177598929327733 1.61211655222488 0.181420640280142 0 0 0.0593552776164212 0 0 0 0 0 0 0 0 0 0 0 0 0 0 0.393965275660243 0 0 0 0.479230561206336 TRUE 0.101403237641251 0.308815411686908 0 0.145532639477763 0 0.800094273331337
"17630" "TRINITY_DN175210_c3_g5" 0 0 0 0 0 0.238786859587116 0 0 0 0 0 0 0 0 0 0 0.54399071966485 0 0 0.973794929652606 0 0 0 0 0 0 0 0 1.56364626948406 0 TRUE 0.0397978099311861 0 0.0906651199441417 0.260607711580677 0.162299154942101 0.719154430387225
"17631" "TRINITY_DN175211_c0_g1" 0 0 0 0 0 0 0 0 0 0 0 0 0 0 0 0 0 0 0 0 0 0 0 0 0.925999418556223 0.273814244587037 0.62760683812965 0 0 0 TRUE 0 0 0 0.304570083545485 0 1
"17632" "TRINITY_DN175212_c0_g1" 0 0 0 0 0 0.180147861158429 1.62152444367146 0 1.53704751940466 1.95233356636969 1.20851725980554 2.72508672463023 0 0 0 0 0 0 1.03843618165611 0 0 3.04351949366274 1.91953077638729 0 4.18650055764449 1.02076886509457 1.90727526299938 5.04714572964343 3.9135117757309 4.55526399773875 TRUE 0.0300246435264048 1.5074182523136 0 3.43841103147525 1.00024774195102 0.815489581193102
"17633" "TRINITY_DN175212_c1_g2" 0 0 0 0 0 0 0 0 0 0 0.0538064436957938 0.533064921869638 0 0 0 0 0 0 0 0 0 0 0 0 2.90303827011291 3.79794679464519 0 2.94822704387917 3.0703893278914 3.67457364016829 TRUE 0 0.0978118942609053 0 2.73236251278283 0 0.991050611530927
"17634" "TRINITY_DN175212_c1_g3" 0 0 0 0 0 0 0 0 0 0 0 0 0 0 0 0 0 0 0 0 0 0 0 0 2.36709144649059 0 0 0.0356239097307212 0 0 TRUE 0 0 0 0.400452559370218 0 1
"17635" "TRINITY_DN175213_c1_g1" 1.4027221768456 0 0 0 0 0 0 0 0 0 0 0 0 0 0.6915341649192 0 0 0 0 0 0 0 0 0 0 0 0 0 0 0 TRUE 0.233787029474267 0 0.1152556941532 0 0 0.876751402320754
"17636" "TRINITY_DN175213_c2_g3" 0 0.216610068742442 0 0 0 0 0 0 0 0.335711910320462 0 0 0 0 0 0 0.293958979028694 0 0 0 0 0 0 0 0 0 0 0 0 0 TRUE 0.0361016781237403 0.0559519850534103 0.0489931631714491 0 0 0.619786316723348
"17637" "TRINITY_DN175213_c3_g1" 0.0482361856528476 0.00863030514344006 0 0 0 0.554834395894193 0.0285691521967709 0 0 0.429749850800216 0 0 0 0 0.614474282837701 0 0 1.06004738366994 0 0 0 0 0 0.391767719955997 0 0 0 0 0 0 TRUE 0.101950147781747 0.0763865004994978 0.27908694441794 0 0.0652946199926661 0.781760421665348
"17638" "TRINITY_DN175213_c3_g10" 0 0.380729448503549 0 0 0 0 0 0 0 0 0 0 0 0 0 0 0 0 0 0 0 0 0 0 0 0.116364756691785 0 0 0 0 TRUE 0.0634549080839247 0 0 0.0193941261152974 0 0.923590914001298
"17639" "TRINITY_DN175213_c3_g2" 0 0 0 0 0 0 0 0 0 0 0 0 0 0 0 0 2.08440448293435 0.0313951962755343 0 0 0 0 0 0 0 0 0 0 0 0 TRUE 0 0 0.352633279868314 0 0 1
"17640" "TRINITY_DN175213_c3_g4" 1.63180275492413 0 0 0.113700499164728 0 0.964213777946939 0 0 0.745022149037264 0 0 0 0 0 1.18396283484259 0 0 0.926758531986465 0 0 0 0 0 0 0 0 0 0 0 0 TRUE 0.451619505339299 0.124170358172877 0.35178689447151 0 0 0.736527515409901
"17641" "TRINITY_DN175213_c3_g5" 0 0 0 0 0 0 0 0 0 0 0 0 0 0 0.43722773891291 0.998556583130331 0 0 0 0 0 0 0 0 0 0 0 0 0 0 TRUE 0 0 0.239297387007207 0 0 1
"17642" "TRINITY_DN175213_c3_g7" 0 0 0 0 0 0 0 0 0 0.181420640280142 0 0 0 0 0 0 0 0 0 0 0 0 0.237563718317676 0 0 0 0 0 0 0 TRUE 0 0.0302367733800236 0 0 0.0395939530529459 0.809082125876707
"17643" "TRINITY_DN175213_c5_g1" 0 0 0 0 0 0.847195186589395 0 0 0 0 0 0 0 0 0 0 0 0.54794331129035 0 0 0 0 0 0 0 0 0 0 0 0 TRUE 0.141199197764899 0 0.0913238852150584 0 0 0.838306650001094
"17644" "TRINITY_DN175214_c0_g1" 0 0.660837367696284 0 0 0 0 0 0 0 0.0935601761623378 0.286881147788162 0 0 0 0 1.13487805434311 0 0.32883646422954 0 0 0 0 0 0 0 0 0 0 0.121678556588252 0 TRUE 0.110139561282714 0.0634068873250832 0.243952419762109 0.0202797594313754 0 0.801368840460587
"17645" "TRINITY_DN175214_c10_g1" 0 0 0 0 0 0 0 0.0607391578576785 0.175045486110914 0 0 0 0.706641057309408 0 0 0 0 0 0 0 0 0 0 0 0 0 0 0 0 0 TRUE 0 0.0392974406614321 0.117773509551568 0 0 0.91658259821954
"17646" "TRINITY_DN175214_c6_g1" 0 0 0 0 0 0 0 0 0 0 0 0 0 1.30217279974075 0 0 0 0 0 0 0 0 0 0.449957483628003 0 0 0 0 0 0 TRUE 0 0 0.217028799956792 0 0.0749929139380006 0.913614098736054
"17647" "TRINITY_DN175214_c7_g6" 0.381837083906047 0.352758525040637 0 0 0 0 0 0 0 0 0 0 0 0.814755482809874 0 0 0 0 0 0 0 0 0 0 0 0 0 0 0 0 TRUE 0.122432601491114 0 0.135792580468312 0 0 0.774596297771063
"17648" "TRINITY_DN175214_c8_g1" 0 0 0 0 0 0 0 0.723340120251171 0 0 0 0.171206827418142 0 0 0 0 0 0 0 0 0 0 0 0 0 0 0 0 0 0 TRUE 0 0.149091157944886 0 0 0 1
"17649" "TRINITY_DN175214_c9_g1" 0 0 0 0 0.470927257475127 0 0 0.439357178474257 0 0 0 0 0 0 0 0 0 0 0 0 0 0 0 0 0 0.686164326061359 0 0 0 0 TRUE 0.0784878762458544 0.0732261964123762 0 0.114360721010227 0 0.668343135392038
"17650" "TRINITY_DN175215_c0_g1" 0 0 0.18269229751619 0.906890595608518 0.423309237242387 0.167357927738514 0 1.25701061820602 0 0 0.608809242675524 0 0 0 0 0 0 0 0 0 0 0 0 0 0 0 0 0 0 0 TRUE 0.280041676350935 0.310969976813591 0 0 0 0.774864378210695
"17651" "TRINITY_DN175216_c11_g5" 0 0 0 0 0 0.284514133244245 0 0 0 0 0 0 0 0 0 0 0 0.31150311546827 0 0 0 0 0 0 0 0 0 0 0 0 TRUE 0.0474190222073742 0 0.0519171859113783 0 0 0.771660282741838
"17652" "TRINITY_DN175216_c3_g1" 0 0.752748591407134 0 0 0 0 0 0 0 0 0 0 0 0 0 0.6535186707536 0 0 0 0 0 0 0 0 0 0 0 0 0 0.197865391353738 TRUE 0.125458098567856 0 0.108919778458933 0.032977565225623 0 0.717241562512983
"17653" "TRINITY_DN175216_c8_g1" 0 0 0 0 0 0 0 0 0 0 0 0 0 0 0 0 0.496717987935177 0.402722176845605 0 0 0 0 0 0 0 0 0 0 0 0 TRUE 0 0 0.14990669413013 0 0 1
"17654" "TRINITY_DN175216_c8_g2" 0 0.187767747046025 0 0 0 0 0 0 0.12961273813047 0 0 0 0 0 0 0 0 0 0 0 0 0 0.173767067736706 0 0 0 0 0 0 0 TRUE 0.0312946245076708 0.0216021230217449 0 0 0.0289611779561177 0.596070397286051
"17655" "TRINITY_DN175217_c0_g1" 0 0 0 0 0 0 0 0 0 0 0 0 0 0 0 0 0 0 0.00863030514344006 0 0 0 0 1.72813820341893 0 0 0 0 0 0 TRUE 0 0 0 0 0.289461418093728 1
"17656" "TRINITY_DN175217_c1_g1" 0 0 0 0 0 0 0 0 0.361768359419153 1.7084079834836 0.58880456701555 1.35670725293538 0 0 0 0 0 0 1.33685463912547 2.19029879162659 4.47987724867106 3.52719547712187 3.55385196818113 3.80817908377147 0.641546029087524 0.574343753920013 0 0 0.111031312388744 0 TRUE 0 0.669281360475614 0 0.22115351589938 3.14937620141626 0.929316567835357
"17657" "TRINITY_DN175217_c2_g1" 0 0 0 0 0 0 0 0 0 0.0454429707611671 0 0.0551956542421246 0 0 0 0 0 0 1.28806320032532 0 0 0.745882688902259 1.43669488755288 1.50233060171601 0 0 0 0 0 0 TRUE 0 0.0167731041672153 0 0 0.828828563082744 0.99494071967524
"17658" "TRINITY_DN175218_c12_g3" 0 0 0 0 0 0 0 0 0 0 0 0 0.371837617330421 0 0.222804561045261 0 0 0 0 0 0 0 0 0 0 0 0 0 0 0 TRUE 0 0 0.0991070297292803 0 0 1
"17659" "TRINITY_DN175218_c16_g1" 0 0 0 0 0 0 0 0 0 0 0 0 0 0.0922074380970889 0 0 0 0 0 0 0 0 0 0 0 0 0 0 0 0.231432408447965 TRUE 0 0 0.0153679063495148 0.0385720680746608 0 0.900394851011304
"17660" "TRINITY_DN175218_c2_g1" 0 0 0 0 0 0 0 0 0 0 0 0 0 0 1.07929276727285 0 0 0.409255146684838 0 0 0 0 0 0 0 0 0 0 0 0 TRUE 0 0 0.248091318992949 0 0 1
"17661" "TRINITY_DN175218_c4_g1" 0 0 0 0 0 0.563646269484064 0 0 0 0 0 0 0 0 0 0.169925001442312 0 0 0 0 0 0 0 0 0 0 0 0 0 0 TRUE 0.0939410449140106 0 0.0283208335737187 0 0 0.924631364278409
"17662" "TRINITY_DN175218_c9_g1" 0 0 0 0 0 0 0 0 0 0 0 0 0 0 0 0 0 0 0.20163386116965 0 0 0 0 0.669933835668961 0 0 0 0 0 0 TRUE 0 0 0 0 0.145261282806435 1
"17663" "TRINITY_DN175220_c7_g1" 0 0 0 0 0 0 0 0 0 0.151858816727005 0 0 0 0 0 0 0 0 0 0 0 0 0 0 0 0 0 0 1.19597745864259 0 TRUE 0 0.0253098027878342 0 0.199329576440431 0 0.968256338020918
"17664" "TRINITY_DN175220_c9_g1" 0.180147861158429 0 0.448900951145128 0 0 0 0 0 0 0 0 0 0 0 0 0 0 0 0 0 0 0 0 0 0 0 0 0 0 0 TRUE 0.104841468717259 0 0 0 0 1
"17665" "TRINITY_DN175220_c9_g2" 0 1.54399071966485 0 0 0 0.246104009883917 0 0 0 0 0 0 1.09423606984577 0 0 0 0 0 0 0 0 0 0.0384361816561079 0 0 0 0 0 0 0 TRUE 0.298349121591461 0 0.182372678307628 0 0.00640603027601799 0.841813922916332
"17666" "TRINITY_DN175220_c9_g3" 1.43456151187261 0 0 0 0 0 0 0 0 0 0 0 0 0 0.722466024471091 0 0 0 0 0 0 0 0 0 0 0 0 0 0 0 TRUE 0.239093585312101 0 0.120411004078515 0 0 0.874096366992305
"17667" "TRINITY_DN175221_c0_g1" 0 0 0 0 0 0 1.27441076931784 0.323081789503733 0 0 0 0.672651629328385 0 0 0 0 0 0 0 0.16349873228288 2.09051472988825 1.83632813392398 1.45048545986112 1.21971063954878 0 0 0 0 0 0 TRUE 0 0.378357364691659 0 0 1.12675628258417 0.916051640771882
"17668" "TRINITY_DN175222_c0_g1" 0 0 0 0 0 0 0.22404027421793 0 0 0 0.526068811667588 0 0 0 0 0 0 0 0 0 0 0 0 0 0 0 0 0 0 0 TRUE 0 0.12501818098092 0 0 0 1
"17669" "TRINITY_DN175223_c3_g1" 0 0 0 0 0 0 0 0 0 0 0 0 0 0 1.45364926604329 0 0.557777671394926 0 0 0 0 0 0 0 0 0 0 0 0 0 TRUE 0 0 0.335237822906369 0 0 1
"17670" "TRINITY_DN175223_c4_g2" 0 0 0 0 0 0 0 0 0 0 1.05450121618256 0 0 0.639695233399582 0 0 0 0 0 0 0.313826296390398 0 0 0 0 0 0 0 0 0 TRUE 0 0.175750202697093 0.106615872233264 0 0.052304382731733 0.773940154084919
"17671" "TRINITY_DN175223_c5_g2" 0.849599011151452 0 0 0 0 0.312665173558394 0 0 0 0 0 0 0 0 0 0 0 0 0 0 0 0 0 0 0 0 0 0 0 0 TRUE 0.193710697451641 0 0 0 0 1
"17672" "TRINITY_DN175225_c0_g1" 0 0 0 0 0 0.847195186589395 0 0 0 0 0 0 0 0 0 0 0 0 0 0 0 0 0 0 0 0 0 0 0 0.00863030514344006 TRUE 0.141199197764899 0 0 0.00143838419057334 0 0.997453271312192
"17673" "TRINITY_DN175225_c2_g2" 0 0 0 0 0 0 0 0 0 0 0.884402552983687 0 0 0 0 0 0 0 0 0 0 0 0.0731347046302154 0 0 0 0 0 0 0 TRUE 0 0.147400425497281 0 0 0.0121891174383692 0.979326522638508
"17674" "TRINITY_DN175225_c3_g1" 0 0 0.802400040114839 0 0 0 0 0 0 0 0 0 0.590721770009841 0 0 0 0 0.293958979028694 0 0 0 0 0 0 0 0 0 0 0 0 TRUE 0.13373334001914 0 0.147446791506423 0 0 0.773251525765966
"17675" "TRINITY_DN175225_c3_g2" 0 0 0 0 0 0 0 0 0 0.333423733725192 0 0 0 0 0 0 0 0 0 1.26963165094044 0 0 1.67174626686322 0 0 0 0 0 0 0 TRUE 0 0.055570622287532 0 0 0.490229652967277 0.971660923634886
"17676" "TRINITY_DN175226_c0_g1" 0 0 0 0 0 0 2.38045240672816 1.62620548295304 2.27530509419877 0.211635253327149 0 0.589763486984977 0 0 0 0 0 0 0 0 0 0 0 0 0 0 0 0 0 0 TRUE 0 1.18056028736535 0 0 0 1
"17677" "TRINITY_DN175226_c0_g2" 0.417920007811965 1.78073003647638 2.1534810985137 0 1.84679415947329 0 4.91628554634605 4.25866966866848 6.50795316940504 4.4383593950187 3.79566306335096 4.94925477085653 0 0 0 0 0 0 1.98477161238543 0.0496307677246004 1.71369581484336 1.29513524900082 0 0.777367109450413 0 0 0 0 0 0 TRUE 1.03315421704589 4.81103093560763 0 0 0.970100092234103 0.895903064431918
"17678" "TRINITY_DN175227_c0_g1" 0 0 0 0 0 0 0 0 0 0 0 0 0 0 0 0 0 0 0 0 0 0 0 0 3.4942875927355 3.85887618322676 3.46165951713111 2.25368678273227 1.58111017522555 3.30844825212784 TRUE 0 0 0 2.9930114171965 0 1
"17679" "TRINITY_DN175228_c0_g1" 0 3.93310047493137 2.7578766597479 1.64846544302731 3.07021756825778 3.32091785473342 1.08474462086847 1.01149563883783 4.43822630507018 2.54522706822015 1.35049724708413 1.98039095606147 0 0 0 0 0 0 0 0 2.31411643114067 0.563646269484064 1.12498976997866 0.739848102699327 0 0 0 0 0 0 TRUE 2.45509633344963 2.06843030602371 0 0 0.790433428883788 0.708884770023409
"17680" "TRINITY_DN175229_c3_g1" 0 0 0 0 0 0 0 0.947853143387017 1.6406209280357 0 0 0 0 1.48233202074738 0 0 0 0 0 0 0 0 0 0 0 0 0 2.14535138557262 0.0662614422687213 0.0551956542421246 TRUE 0 0.431412345237119 0.247055336791229 0.377801413680578 0 0.637900515962075
"17681" "TRINITY_DN175229_c4_g2" 0 0 0 0 0 0 0 0 1.7578766597479 0 0 0.57918014812715 0 0 0 0 0 0 0 0 0 0 0 0 0 0 0 0 0 0 TRUE 0 0.389509467979174 0 0 0 1
"17682" "TRINITY_DN175229_c5_g1" 0 0 0 0 0 0 0 0 0.711935356978922 0 0 0 0 0 0 0 0.840765337323874 0 0 0 0 0 0 0 0 0 0 0 0 0 TRUE 0 0.11865589282982 0.140127556220646 0 0 0.788307353617543
"17683" "TRINITY_DN175229_c6_g1" 0 0 0 0 0 0 0 0 0.942608336111663 0 0 0 0 0 0 0 0.0551956542421246 0 0 0 0 0 0 0 0 0 0 0 0 0 TRUE 0 0.157101389351944 0.00919927570702077 0 0 0.985360925601981
"17684" "TRINITY_DN175229_c6_g4" 0 0 0 0 0.0285691521967709 0 0 0 0.988412025724788 0 0 0 0 0 0 0 0 0 0 0 0 0 0 0 0 0 0 0 0 0 TRUE 0.00476152536612849 0.164735337620798 0 0 0 0.992773976981962
"17685" "TRINITY_DN175229_c7_g1" 0 0 0 0 0 0 0 0 0.144046369616707 0 0 0 0 0 0 0 1.71852602646226 0 0 0 0 0 0 0 0 0 0 0 0 0 TRUE 0 0.0240077282694511 0.286421004410377 0 0 0.979045070106788
"17686" "TRINITY_DN175230_c0_g1" 0.286881147788162 2.07826824713921 0.387362540835996 0 0.825378603892931 0 0 0 0 0 0 0 0 0 0 0 0 0 0 0 0 0 0 0 0 0 0 0 0 0 TRUE 0.596315089942717 0 0 0 0 1
"17687" "TRINITY_DN175231_c9_g1" 0 0 0 0 0 0 0 0 0 0 0 0 0 0.345964030342872 0 0 0.0285691521967709 0 0 0 0 0 0 0 0 0 0 0 0 0 TRUE 0 0 0.0624221970899404 0 0 1
"17688" "TRINITY_DN175232_c11_g1" 0 0 0 0 0 0.295135249000818 0 0 0 0.0356239097307212 0 0 0 0 0 0 0 0 0 0 0 0 0 0 0 0 0 0 0 0 TRUE 0.049189208166803 0.00593731828845354 0 0 0 0.969824080780484
"17689" "TRINITY_DN175232_c14_g1" 0 0.206643223983395 0 0 0 0 0 0 0.664482840364683 0 0 0 0 0 0 0 0 0 0 0 0 0 0 0 0 0 0 0 0 0 TRUE 0.0344405373305659 0.11074714006078 0 0 0 0.922254115745869
"17690" "TRINITY_DN175232_c7_g2" 0.391767719955997 0 0 0 0 0 0 0 0 0 0 0 0 0.637842060324105 0 0 0 0 0 0 0 0 0 0 0 0 0 0 0 0 TRUE 0.0652946199926661 0 0.106307010054017 0 0 0.846447990684038
"17691" "TRINITY_DN175232_c8_g1" 0 0 0 0 0 0 0 0 0 0 0 0 0 0 1.67581593117227 0 0 0.00288250853312137 0 0 0 0 0 0 0 0 0 0 0 0 TRUE 0 0 0.279783073284232 0 0 1
"17692" "TRINITY_DN175232_c9_g2" 0 0 0 0 0 0.252173413202027 0 0 0 1.02998286621571 0.769771739249448 0 0 0 0.818850560895434 0 0 1.19723635491871 0 0 0 0 0 0 0 0 0 0 0.73638840070346 0 TRUE 0.0420289022003378 0.29995910091086 0.336014485969023 0.122731400117243 0 0.654241541188135
"17693" "TRINITY_DN175232_c9_g5" 0 0 0 0 0 0 0 0 0 0 0 0 0 0 0 0 0 1.83390207666916 0 0 0 0 0 0 0 0 0 0 0.0482361856528476 0 TRUE 0 0 0.305650346111527 0.00803936427547461 0 0.993424378233371
"17694" "TRINITY_DN175233_c15_g2" 0 0.457331625485014 0.448900951145128 0.519038609600059 0.441483479582645 0 0 0 0 1.26903314645524 0 0 0 2.95438245257678 0.882838655767251 1.04194382997017 0.572404647390332 0.295135249000818 0 0 0 0 0 0 0 0 0 0 0 0 TRUE 0.311125777635474 0.211505524409206 0.957784139117559 0 0 0.863583222800547
"17695" "TRINITY_DN175233_c16_g1" 1.21785109681113 0 0 0 0 0 0 0 0 0 0 0 0 0 0 0 0 0 0.120351940365222 0 0 0 0 0 0 0 0 0 0 0 TRUE 0.202975182801855 0 0 0 0.020058656727537 0.975294200440358
"17696" "TRINITY_DN175233_c17_g1" 0 0 0 0 0 0 0 0 0 0 0.00575926928868495 0 0 0 0 0 1.34823241923927 0 0 0 0 0 0 0 0 0 0 0 0 0 TRUE 0 0.000959878214780825 0.224705403206545 0 0 0.998932070389626
"17697" "TRINITY_DN175234_c5_g1" 0 0.511973981781801 0 0 0 0 0.561692721398309 0 0 0 0.818850560895434 0 0 0 0 0 0 0.819668183496456 0 0 0 0 0 0.0676387168753633 0 0 0 0.0229004021100788 0 0 TRUE 0.0853289969636335 0.230090547048957 0.136611363916076 0.00381673368501314 0.0112731194792272 0.742459852127784
"17698" "TRINITY_DN175234_c6_g1" 0 0.191562650700756 0 0 0 0 0 0 0 0 0 0 0 0 0.183962834842595 0 0 0 0 0 0 0 0 0 0 0 0 0 0 0 TRUE 0.0319271084501259 0 0.0306604724737658 0 0 0.759918185813309
"17699" "TRINITY_DN175234_c6_g2" 0 0 0 0 0 0 0 0 2.12928301694497 0 0 0 0 0 0 0 1.13553486976119 0 0 0 0 0 0.212880566344385 0 0 0 0 0 0 0 TRUE 0 0.354880502824161 0.189255811626865 0 0.0354800943907308 0.841681985746517
"17700" "TRINITY_DN175234_c6_g3" 0 0 0 0 0 0 0 0 0 0 0 0 0 0 0 0 0.925999418556223 0 1.0621217119078 0 0 0 0 0 0 0 0 0 0 0 TRUE 0 0 0.154333236426037 0 0.177020285317966 0.782040182359861
"17701" "TRINITY_DN175234_c7_g1" 0 1.65946793708479 0 0.812292844873271 0 1.29689785770008 0 1.06488285158485 3.49031340030211 1.44837239461205 0 1.10030490579569 0.357270475679559 0 0 1.10567807789454 2.18301003676225 1.37684601401632 0 0 0 0 0.173767067736706 0 0 0 0 0 0 0 TRUE 0.628109773276356 1.18397892538245 0.837134100725444 0 0.0289611779561177 0.684495006641428
"17702" "TRINITY_DN175236_c3_g1" 0 0 0 0 0 0 0 0 0 0 0 0 0 0.814755482809874 0 0.417920007811965 0 0 0 0 0 0 0 0 0 0 0 0 0 0 TRUE 0 0 0.20544591510364 0 0 1
"17703" "TRINITY_DN175236_c3_g3" 0 0 0 0 0 0 0 0 0 0 0 0 0 1.13158948432814 0.516015147003665 0 0 0.334568275666133 0 0 1.05380644369579 0 0 0 0 0 0 0 0 0 TRUE 0 0 0.330362151166322 0 0.175634407282632 0.867089490531401
"17704" "TRINITY_DN175238_c12_g1" 0 0 0 0 0 0 0 0 0 0 0 0 0 1.21598915414672 0.258217389536018 0 0 0 0 0 0 0 0 0 0 0 0 0 0 0 TRUE 0 0 0.24570109061379 0 0 1
"17705" "TRINITY_DN175239_c0_g1" 0 0.694211607767891 0 0 0 0 0 0 0 0 0 0 0.0454429707611671 0 0 0 0 0.323081789503733 0 0 0 0 0 0 0 0 0 0 0 0 TRUE 0.115701934627982 0 0.0614207933774833 0 0 0.867286589513454
"17706" "TRINITY_DN175239_c4_g1" 0 0 0 0 0 0 0 0 0 0 0 0 0 0 0.0935601761623378 1.09288396567848 0 0 0 0 0 0 0 0 0 0 0 0 0 0 TRUE 0 0 0.197740690306804 0 0 1
"17707" "TRINITY_DN175239_c4_g2" 0 0.449957483628003 0 0 0 0 0 0.0143552929770701 0 2.03210084316702 0 0.84478735007906 0 1.60833615034766 1.48697174437041 0.0313951962755343 0 0 0 0 0 0 0.0328061450832415 0 0 0 0 0 0 0 TRUE 0.0749929139380006 0.481873914370526 0.521117181832267 0 0.00546769084720691 0.730226454451883
"17708" "TRINITY_DN175239_c4_g3" 0 0 0 0 0 0 0 0 0 0 0 0 0 0 0 0 0.656267534794289 0.603121869839996 0 0 0.518031492602169 0 0 0 0 0.276198865032242 0 0 0 0 TRUE 0 0 0.209898234105714 0.0460331441720403 0.0863385821003615 0.842338208755804
"17709" "TRINITY_DN175241_c0_g1" 0 0 0 0 0 0 3.50233060171601 2.24305970607253 1.24610400988392 0 2.9216267478911 0.779890039340047 0 0 0 0 0 0 4.2587450347409 3.07347750967897 5.2856611408901 3.35487525898649 5.43915767698173 4.03518399661834 0 0 0 0 0 0 TRUE 0 1.78216851748393 0 0 4.24118343631609 0.894948630244113
"17710" "TRINITY_DN175242_c0_g1" 1.17632277264046 0 1.9741621677966 1.42061713897869 0.591679416935737 0.833497336859835 0 0 0 0 0 0 0 0 0 0 0 0 0 0 0 0 0 0 0 0 0 0 0 0 TRUE 0.999379805535221 0 0 0 0 1
"17711" "TRINITY_DN175243_c1_g1" 0 0 0 0 0 0 0 0.0328061450832415 0 0 0 0 0 0 1.05797006863733 0 0 0 0 0 0 0 0 0 0 0 0 0 0 0 TRUE 0 0.00546769084720691 0.176328344772888 0 0 0.992247856046274
"17712" "TRINITY_DN175243_c2_g2" 0 0 0 0 0 0 0 0 0 0 0 0 0 0 0 0 0.500802053057158 0.415758666522498 0 0 0 0 0 0 0 0 0 0 0 0 TRUE 0 0 0.152760119929943 0 0 1
"17713" "TRINITY_DN175243_c3_g1" 0 0 0 0 0 0 0 0 0 0.31034012061215 0 0 0 0 1.48697174437041 0 0 0.467801156488407 0 0 0 0 0 0 0 0 0 0 0 0 TRUE 0 0.0517233534353584 0.325795483476469 0 0 0.96030995205686
"17714" "TRINITY_DN175246_c4_g2" 0 0 0 0 0.0100636833446975 0.414676780426886 0 0 0 0 0 0 0 0 0 0 0 0 0 0 0 0 0 1.16478627814334 0 0.258217389536018 0 0 0 0 TRUE 0.0707900772952639 0 0 0.0430362315893363 0.194131046357223 0.853415629518698
"17715" "TRINITY_DN175247_c2_g1" 0 0 0 0 0 0 0 0 0 0 0 0 0 0 0 0 0 0.405992359675837 0 0 0 0 0 0 0 0 0.504874589398464 0 0 0.231432408447965 TRUE 0 0 0.0676653932793061 0.122717832974405 0 0.862152485015322
"17716" "TRINITY_DN175247_c6_g1" 0 0 0.566571640626761 0 0 0 0 0 0 0 0 0 0 0.686164326061359 0 0 0 0 0 0 0 0 0 0 0 0 0 0 0 0 TRUE 0.0944286067711268 0 0.114360721010227 0 0 0.793572902616881
"17717" "TRINITY_DN175248_c0_g1" 0 0 0 0 0 0 0 0 0 0 0 0 0 0 0.0398402645317911 0 0 0.36289064266586 0 0 0 0 0 0 0 0 0 0 0 0 TRUE 0 0 0.0671218178662752 0 0 1
"17718" "TRINITY_DN175248_c4_g3" 0 0 0 0 0 0 0 0 0 0 0 0 0 0 0 1.05380644369579 0 0.72159139877538 0 0 0 0 0 0 0 0 0 0 0 0 TRUE 0 0 0.295899640411862 0 0 1
"17719" "TRINITY_DN175248_c4_g6" 0.337996463515016 0 0 0 0 0 0 0 0 0 0 0 0 1.44148347958264 0 0 0 0 0 0 0 0 0 0 0 0 0 0 0 0 TRUE 0.0563327439191693 0 0.240247246597107 0 0 0.941380447937413
"17720" "TRINITY_DN175248_c4_g7" 0 0 0 0 0 0 0 0 0 0 0.126972856257766 0 0.414676780426886 0 0 0.337996463515016 0 0 0 0 0 0 0 0 0 0 0 0 0 0 TRUE 0 0.0211621427096276 0.125445540656984 0 0 0.957826036304684
"17721" "TRINITY_DN175248_c5_g1" 0 0.0935601761623378 0 0.73638840070346 0.743299527888257 1.18586654531133 0 0 0 0 0 0 0 0 0 0 0 0.306845500314283 0 0 0 0 0 0 0 0 0 0 0 0 TRUE 0.459852441677565 0 0.0511409167190471 0 0 0.972197104938444
"17722" "TRINITY_DN175249_c0_g1" 0 0 0 0 0 0 4.65197012994206 0 1.72857360255936 1.31266517355839 0 0.24731993497982 0 0 0 0 0 0 0 3.09895848008817 0 1.66539277104189 0 0 7.25188001418002 4.54874485993723 1.33571191032046 4.41751500288509 4.33706880004635 2.68594014844598 TRUE 0 1.32342147350661 0 4.09614345596919 0.79405854185501 0.870763802701058
"17723" "TRINITY_DN175249_c0_g2" 0 0 0 0 0 0 3.77410178142063 2.01435529297707 1.15380533607904 3.03280614508324 0 1.42007811597937 0 0 0 0 0 0 0 2.40544784370754 1.05797006863733 1.12234140752612 0.925999418556223 0.0426443374084937 3.17791779219584 2.55409763783534 4.18753023379963 5.24614202305936 3.88586716856163 4.02556040232443 TRUE 0 1.89919111192323 0 3.84618587629604 0.925733845972617 0.816381406882478
"17724" "TRINITY_DN175250_c0_g1" 0 0 0 0 0 0 4.39615948907315 0 4.6253873967157 4.66459661308986 2.96291913453127 5.69312449582529 0 0 0 0 0 0 0 0 0 0 0 0 0 0 0 0 0 0 TRUE 0 3.72369785487255 0 0 0 1
"17725" "TRINITY_DN175251_c10_g1" 0 0 0 0 0 0 0 0 0 0 0 1.89917563048051 0 0 0 0 0 0 0 0 0 0 0 0 0 0 0.120351940365222 0 0 0 TRUE 0 0.316529271746752 0 0.020058656727537 0 0.984157344582348
"17726" "TRINITY_DN175251_c14_g1" 0 0.0551956542421246 0 0 0 0 0 0 0 0 0 0 0 0 0 0 0.094911647025467 0 0 0 0 0 0 0 0 0 0 0 0 0 TRUE 0.00919927570702077 0 0.0158186078375778 0 0 0.85461306390744
"17727" "TRINITY_DN175251_c4_g1" 0 0 0 0 0 0 0.508935661864395 0 0 0 0 0 0.786596361890807 0 0 0 0 0 0 0 0 0 0 0 0 0 0 0 0 1.28095631383106 TRUE 0 0.0848226103107326 0.131099393648468 0.213492718971843 0 0.747155306983001
"17728" "TRINITY_DN175251_c9_g2" 0 0 0 0.159629185821228 0 0 0 0 2.26753579806873 0 0 0 0 0 0 0 0 0 0 0 0 0 0 0 0 0 0 0 0 0 TRUE 0.026604864303538 0.377922633011456 0 0 0 0.982400588123329
"17729" "TRINITY_DN175252_c12_g3" 0 0 0 0 0 0 0 0 0.473007567916174 0 0 0 0 0 0 0 0 0 0 0 0 0 0 0 0 0 0 0 1.38404980679516 0 TRUE 0 0.0788345946526956 0 0.230674967799193 0 0.914560956261493
"17730" "TRINITY_DN175252_c8_g1" 0 0 0 0.922958964236172 0 0.7982579326445 0 0 0 0 0 0 0 0 0 0 0.54399071966485 0 0 0 0 0 0 0 0 0 0 1.01292617444427 0.958285900923258 0 TRUE 0.286869482813445 0 0.0906651199441417 0.328535345894588 0 0.712713862088738
"17731" "TRINITY_DN175252_c9_g2" 0 0 0 0 0 0 0 0 1.47923056120634 0 0.298658315564515 1.08882003329859 0 0 1.02219023963407 0 0 0 0 0 0 0 0 0 0 0 0 0 0 0 TRUE 0 0.477784818344906 0.170365039939011 0 0 0.910856815977759
"17732" "TRINITY_DN175253_c2_g2" 0 0 0 0 0 0.369606070031838 0 0 0 0.0510240030244669 0 0 0 0 0.578214165472454 0 0 0.609754962172443 0 0 0 0 0 0 0 0 0 0 0 0 TRUE 0.061601011671973 0.00850400050407781 0.197994854607483 0 0 0.911481270163521
"17733" "TRINITY_DN175254_c0_g1" 0 0 0 0 0 0 6.88187259123331 7.97939089608177 2.50436615061227 6.08417059157784 7.18400252111014 5.27556583456033 0 0 0 0 0 0 0 0 0 0 0 0 0 0 0 0 0 0 TRUE 0 5.98489476419594 0 0 0 1
"17734" "TRINITY_DN175254_c0_g2" 0 0 0 0 0 0 1.50690655458069 0 2.52054796810658 2.73226919950145 0.739848102699327 2.52656966049778 0 0 0 0 0 0 0 0 0 0 0 0 0 0 0 0 0 0 TRUE 0 1.67102358089764 0 0 0 1
"17735" "TRINITY_DN175254_c0_g4" 0 0 0 0 0 0 4.41447383643093 5.72148203327172 2.50994914630431 3.25610487680918 4.40959459635603 3.61894338330183 0 0 0 0 0 0 0 0 0 0 0 0 0 0 0 0 0 0 TRUE 0 3.98842464541233 0 0 0 1
"17736" "TRINITY_DN175254_c0_g5" 0 0 0 0 0 0 4.26663664251399 0 3.11219968930066 4.28355142317431 2.56559717585422 3.12532047371441 0 0 0 0 0 0 0 0 0 0 0 0 0 0 0 0 0 0 TRUE 0 2.89221756742627 0 0 0 1
"17737" "TRINITY_DN175255_c15_g1" 0 0.752748591407134 0 0 0 0 0 0 0 0 0 0 0 0 0 0 0 1.01792190799726 0 0 0 0 0 0 0 0 0 0 0 0 TRUE 0.125458098567856 0 0.169653651332877 0 0 0.815126144379742
"17738" "TRINITY_DN175255_c7_g1" 0 0 0 0 0 0 0 0.773152397014052 0 0 0.0908534304511135 0 0 0 0 0 0 0 0 0 0 0 0 0 0 0 0 0 0 0 TRUE 0 0.144000971244194 0 0 0 1
"17739" "TRINITY_DN175255_c8_g1" 0 0 0 0 0.594548549550354 0 0 0 0 0 0 0 0 0 0 0 0 0 0 0 0 0.210388864445403 0 0 0 0 0 0 0 0 TRUE 0.099091424925059 0 0 0 0.0350648107409005 0.911534194892698
"17740" "TRINITY_DN175255_c8_g2" 0 0 0 0 0 0 0 0 0 0 0 0 0 1.39944456458946 0 0 0 0.779049552837459 0 0 0 0 0 0 0 0 0 0 0 0 TRUE 0 0 0.363082352904486 0 0 1
"17741" "TRINITY_DN175256_c1_g2" 0.214124805352847 0.263034405833794 0 0 0 0 0 0 0 0.724213686757358 0 0 0 0 0 0 0 0 0 0 0 0.413594082409175 0 0 0 0 0 0.745022149037264 0 0 TRUE 0.0795265351977735 0.120702281126226 0 0.124170358172877 0.0689323470681959 0.458080883085129
"17742" "TRINITY_DN175256_c2_g1" 0 0 0.482332020747376 0 0.0786098346963665 0 0 0 0 0 0 0 0 0 0 0 0 0 0 0 0 0 0 0 0 0 0 0 0 0 TRUE 0.0934903092406238 0 0 0 0 1
"17743" "TRINITY_DN175256_c3_g1" 0.747602230274943 1.15055967657538 0 0 0.969380764941608 0.534061602421118 0 0 0 0 0 0 0 0 0 0.541019153133559 1.14730669878029 1.79701297783614 0 0 0 0 0 0 0 0 0 0 0 0 TRUE 0.566934045702175 0 0.580889804958333 0 0 0.756006199083301
"17744" "TRINITY_DN175256_c4_g1" 0 0 0 0 0 0 0 0 0 0 0 0 0 1.56900492681818 0 0 0.703986603863431 0 0 0 0 0 0 0 0 0 0 0 0 0 TRUE 0 0 0.378831921780268 0 0 1
"17745" "TRINITY_DN175257_c1_g1" 0 0 1.03210084316702 2.00324241748868 0 0 0 0 0 0 0 0 0 0 0 0 0 0 0 0 0 0 0 0 0 0 0 0 0 0 TRUE 0.505890543442618 0 0 0 0 1
"17746" "TRINITY_DN175257_c1_g2" 0 0.302172799740752 0.73725410432433 2.73378816862518 0 1.36793014143188 0 0 0.280956313831056 0.0538064436957938 0 0 0 0 0 0 0 0 0 0 0 0 0 0 0 0 0 0 0 0 TRUE 0.856857535687024 0.0557937929211417 0 0 0 0.98372139165573
"17747" "TRINITY_DN175258_c1_g2" 0 0 0 0 0 0 0 0 0 0 0 0 0 0.6959938131099 0 0 0 0 0 0 0 0.0285691521967709 0 0 0 0 0 0 0 0 TRUE 0 0 0.11599896885165 0 0.00476152536612849 0.989738000662278
"17748" "TRINITY_DN175259_c5_g1" 0 0.292781749227846 0 0.197865391353738 0 0 0 0 0 0 0 0 0 0 0 0 0.0827025893302493 0 0 0 0 0 0 0 0 0 0 0 0 0 TRUE 0.081774523430264 0 0.0137837648883749 0 0 0.957860454851414
"17749" "TRINITY_DN175259_c5_g2" 0.497740088609093 0 0 0 0 0 0 0 0.0384361816561079 0 0 0 0 1.50436615061227 0 0 0 0 0 0 0 0 0 0 0 0.396159489073155 0 1.42223300068305 0.929790997718597 0 TRUE 0.0829566814348489 0.00640603027601799 0.250727691768712 0.4580305812458 0 0.814373527988805
"17750" "TRINITY_DN175259_c5_g3" 0 0 0 0 0 0 0 0 0.921436330806298 0 0 0 0 0 0 0 0 0 0 0.610700062134764 0 0 0 0 0 0.484395962502666 0.964953052900799 0 0 0 TRUE 0 0.15357272180105 0 0.241558169233911 0.101783343689127 0.735719903098263
"17751" "TRINITY_DN175259_c5_g4" 0 0 0 0 0 0 0 0 0.725959234509188 0 0 0 0 0 0 0 0.892973815273334 0 0.309176187478515 0 0 0 0 0 0 0 0 0 0 0 TRUE 0 0.120993205751531 0.148828969212222 0 0.0515293645797524 0.710199950916015
"17752" "TRINITY_DN175259_c5_g5" 0 0 0 0.108357178090419 0 0 0 0 0 0 0 0 0.842375488206288 0 0 0 0 0 1.32998464975842 1.63969523339958 0 0 0 0 0 0 0 0 0 0 TRUE 0.0180595296817364 0 0.140395914701048 0 0.494946647193 0.919963371162611
"17753" "TRINITY_DN175259_c5_g7" 0 0 0 0 0 0 0 0.0454429707611671 0 0 0 0 0 0 0 0 0.717210299019596 0 0 0 0 0 0 0 0 0 0 0 0.121678556588252 0 TRUE 0 0.00757382846019452 0.119535049836599 0.0202797594313754 0 0.941745981765087
"17754" "TRINITY_DN175259_c5_g8" 0 0 0 0 0.503857532577429 0 0 0.0976107966264223 0 0 0.286881147788162 0.190298791626595 0.622930350920177 0 0 0.832687516439532 3.03861176676445 1.76850194743426 0 0 0 0 0 0 0 0 0 0 0 0 TRUE 0.0839762554295715 0.0957984560068631 1.0437885969264 0 0 0.956941781131302
"17755" "TRINITY_DN175260_c0_g1" 0 0 0 0 0 0 0.116364756691785 0 0 0 0 0 0 0 0 0 0 0 0 0 0 0 0 0 0 0 0.810648747782646 0 0 0 TRUE 0 0.0193941261152974 0 0.135108124630441 0 0.964113693813111
"17756" "TRINITY_DN175261_c0_g1" 0 0 0 0 0 0 0 0 0 0.633198686374004 0.282143228781498 0.550900664647523 0 0 0 0 0 0 0 0 0 0 0 0 0 0 0 0 0 0 TRUE 0 0.244373763300504 0 0 0 1
"17757" "TRINITY_DN175261_c0_g2" 0 0 0 0 0 0 0 0.189033824390017 0 0.54794331129035 0 0 0 0 0 0 0 0 0 0 0 0 0 0 0 0 0 0 0 0 TRUE 0 0.122829522613395 0 0 0 1
"17758" "TRINITY_DN175262_c5_g1" 0 0 0 0 0.480265122054463 0.395062799517578 0 0 0 0 0 0 0 0 0 0 0 0.94335876267781 0 0 0 0 0 0 0 0 0 0 0 0 TRUE 0.145887986928673 0 0.157226460446302 0 0 0.768028888848358
"17759" "TRINITY_DN175262_c5_g2" 0.0524158941511385 0 0 0 0 0 0 0 0 0 0 0 0 0 0.0172092900322231 0 0 0 0 0 0 0 0 0 0 0 0 0 0 0 TRUE 0.00873598235852309 0 0.00286821500537052 0 0 0.917919505567333
"17760" "TRINITY_DN175262_c5_g9" 0 0.0412429822318813 0.15704371014558 0 0 0 0 0 0 0 0 0 0 0 0 0 0.0827025893302493 0 0 0 0 0 0 0 0 0 0 0 0 0 TRUE 0.0330477820629102 0 0.0137837648883749 0 0 0.895728517710085
"17761" "TRINITY_DN175265_c1_g1" 0 0 0 0 0 0 0 0 0 0 0 0 0 0 0 0 0 0 0 0 0 0 0.902266569083071 0 0 0 0 0 0.820485342986379 0 TRUE 0 0 0 0.136747557164396 0.150377761513845 0.772659940226923
"17762" "TRINITY_DN175265_c2_g1" 0 0 0 0 0 0 0 0 0 0 0 0 0 1.29337048420475 0.790772037862 0 0 0 0 0 0 0 0 0 0 0 0 0 0 0 TRUE 0 0 0.347357087011125 0 0 1
"17763" "TRINITY_DN175265_c3_g1" 0 0 0 0 0 0 0 0 0 0 0 0 0 0 0 0 0 0 0 0 0 0 0 0 0.52707033551266 0.150559676575381 0 1.22342254993494 0 0 TRUE 0 0 0 0.316842093670496 0 1
"17764" "TRINITY_DN175265_c3_g2" 0 0 0 0 0 0 0 0 0 0 0 0 0 0 0 0 0 0 0 0 0 0 0.00863030514344006 0 0 0 0 0.331131922217202 0 0 TRUE 0 0 0 0.055188653702867 0.00143838419057334 0.993484239539899
"17765" "TRINITY_DN175266_c0_g1" 0 0 0 0 0 3.88303423565515 0 0 0 0 0 4.88122410921979 0 0 0 0 0 2.84438565300257 0 0 0 0 0 0 0 0 0 0 0 0 TRUE 0.647172372609192 0.813537351536632 0.474064275500429 0 0 0.655444016801503
"17766" "TRINITY_DN175266_c0_g2" 0 0 0 0 0 0 1.34482849699744 3.63226821549951 1.64247053731582 1.80653028925957 1.34482849699744 0 0 0 0 0 0 0 0 0 0 0 0 0 0 0 0 0 0 0 TRUE 0 1.6284876726783 0 0 0 1
"17767" "TRINITY_DN175267_c0_g1" 0 0 0 0 0 0 0.82781902461732 0 2.76128527336162 0 0 0 0 0 0 0 0 0 0 0 0 0 0 0 0 0 0 0 0 0 TRUE 0 0.598184049663156 0 0 0 1
"17768" "TRINITY_DN175268_c0_g1" 0 0 0 0 0 0 0 0 1.31730406836191 2.53754457196457 0 0.730313886293776 0 0 0 0 0 0 2.10165007609443 1.38017531174203 3.23572705983806 4.13430309545331 3.23020301336642 3.25882039687641 0 0 0 0.400537929583729 0 0 TRUE 0 0.764193754436711 0 0.0667563215972881 2.89014649222844 0.928122148975112
"17769" "TRINITY_DN175268_c0_g3" 0 0 0 0 0 0 0 0 0 0 0 0 0 0 0 0 0 0 0 0 0 0.26663664251399 0 0.978195629681652 0 0 0 0 0 0 TRUE 0 0 0 0 0.20747204536594 1
"17770" "TRINITY_DN175270_c1_g1" 0 0 0 0 0 0 0 0 0 0 0 0 0 0.461528559472877 0 0 0 0 0 0 1.72377696962344 0 0 0 0 0 0 0 0.600269753509005 0 TRUE 0 0 0.0769214265788129 0.100044958918167 0.287296161603906 0.846007005010945
"17771" "TRINITY_DN175270_c2_g1" 0 0 0.938850337006064 0 0 0 0 0 0 0 0 0 0 2.46832264394787 2.1833277060448 0 0 0 0 0 1.62527048937469 0 0.314986485468515 1.49927188316909 0 0 0 1.73508887047818 3.72715807464992 0 TRUE 0.156475056167677 0 0.775275058332111 0.910374490854683 0.573254809668716 0.586707190478402
"17772" "TRINITY_DN175270_c2_g2" 0 0 0 0 0 0 0 0 0 0 0 0 0 1.84036251865844 0.882838655767251 0 0 0 0 0 0 0 0 0 0 0 0 0 0 0 TRUE 0 0 0.453866862404281 0 0 1
"17773" "TRINITY_DN175271_c5_g1" 0 0 0 0 0 0 0 0.0328061450832415 0.144046369616707 0.137503523749935 0 0 0 0 0 0 0 0 0 0 0 0 0 0 0 0 0 0 0 0 TRUE 0 0.0523926730749806 0 0 0 1
"17774" "TRINITY_DN175271_c5_g2" 0.316145742293356 0.0285691521967709 0 0 1.20914139783859 0.343692069179019 0 0 0 0.094911647025467 0 0.868686765322135 0 1.50385753257743 0 0 0 1.68840418839746 0.460480470040011 0 0 0 0 0 0 0 0 0 0 0 TRUE 0.31625806025129 0.160599735391267 0.532043620162481 0 0.0767467450066685 0.739868819176819
"17775" "TRINITY_DN175272_c0_g1" 0 0 0 0 3.91092449689301 0 0 0 0 0.00719550140420377 0 0 0 0 0 0 0 0 0 0 0 0 0 0 0 0 0 0 0 0 TRUE 0.651820749482168 0.00119925023403396 0 0 0 0.999540038333013
"17776" "TRINITY_DN175276_c12_g2" 0 0 0 0 0.138814468902282 0 0 0 0 0 0 0 0 0.5489297694764 0 0 0 0 0 0 0 0 0 0 0 0 0 0 0 0 TRUE 0.023135744817047 0 0.0914882949127333 0 0 0.936779495018693
"17777" "TRINITY_DN175276_c12_g4" 0.31034012061215 0.73725410432433 0 0 0 0 0 0 0 0 0 0 0 0 0.0935601761623378 0 0 0 0 0 0 0 0 0 0 0 0 0 0 0 TRUE 0.174599037489413 0 0.015593362693723 0 0 0.977672610745823
"17778" "TRINITY_DN175276_c7_g1" 0 0 0 0 0 0 0 0 0 0 0 0 0 0 0 0 0 0 0.0786098346963665 0 0.481298941547565 0 0 0 0 0 0 0 0 0 TRUE 0 0 0 0 0.0933181293739886 1
"17779" "TRINITY_DN175277_c0_g2" 0 0 0 0 0 0 1.7986726789578 3.9137989649507 1.8471951865894 2.98404242609702 2.98677497639475 1.27738969881086 0 0 0 0 0 0 0 0 0 2.34113182886045 0 0 0 0 0 0 1.4905701304462 0 TRUE 0 2.46797898863342 0 0.248428355074367 0.390188638143409 0.935309721419935
"17780" "TRINITY_DN175277_c0_g3" 0 0 0 0 0 0 0 0.227741075839128 1.23266075679027 0 0 0 0 0 0 0 0 0 0 0 0 0 0 0 0 0 0 0 0 0 TRUE 0 0.243400305438234 0 0 0 1
"17781" "TRINITY_DN175277_c0_g5" 0 0 0 0 0 0 0 1.94035471153329 1.94260833611166 0 0 0.74416109557041 0 0 0 0 0 0 0 0 0 0 0 0 0 0 0 0 0 0 TRUE 0 0.771187357202561 0 0 0 1
"17782" "TRINITY_DN175279_c0_g2" 0 0 0 0 0 0 6.52578700777161 6.22716345099688 7.56230348938545 6.34097166288295 4.45838200415601 6.04115535232079 4.15404846644069 5.71578357222639 2.37100119154167 3.24061962931176 2.37962096205571 2.63505782972521 4.52418907844937 1.01435529297707 2.56169272139831 2.56510969653183 0.391767719955997 0 8.98148736779826 7.86985907118106 8.11152694493969 10.2316208070955 9.60187104944399 8.77538970356099 TRUE 0 6.19262716125228 3.41602194188357 8.92862582400324 1.84285241821876 0.679359910833955
"17783" "TRINITY_DN175280_c1_g1" 0.677169938818245 1.89840185999219 0 1.80529245560071 2.84358192315399 1.61258840669872 1.01435529297707 0.396159489073155 5.65291665793111 2.63946371690372 0.642470537315822 1.87735162644926 0 0 0 0 4.07202002533602 0 4.27649666564036 1.30334239448733 5.74189838209574 6.80892557386665 4.07971943602493 5.14081954791984 2.11002909279937 3.54707960672864 3.464798939984 0.0229004021100788 0 3.99494171017697 TRUE 1.47283909737731 2.03711955344169 0.678670004222669 2.18995829196651 4.55853366667247 0.65018427999983
"17784" "TRINITY_DN175280_c1_g2" 0 0 0 0 0.422233000683048 0 0 0 0.410341104614087 0 0 0 0 0.0894981508391026 0 0 0.284514133244245 0 0.859174455866435 0.471967787661516 1.51500591643373 2.59550366050274 0 0.771463058365651 0 0.219091058246197 0 0 0 0 TRUE 0.070372166780508 0.0683901841023479 0.062335380680558 0.0365151763743661 1.03551914647168 0.942634351873793
"17785" "TRINITY_DN175280_c1_g3" 0 0.751892138404309 0 2.27441076931784 1.59502618406585 0.295135249000818 0 0.785759774427011 4.41481206056585 2.28362550060704 0 0.345964030342872 0 0.190298791626595 0 0 2.27709208250431 0 3.4778068275915 1.35049724708413 5.72944400683366 5.59371230845658 2.76213616990111 5.02121319508696 1.51399597936701 1.42867840994823 0 0.0510240030244669 0.985500430304885 2.69932952567316 TRUE 0.819410723464803 1.3050268943238 0.411231812355151 1.11308805805296 3.98913495915899 0.771331533931986
"17786" "TRINITY_DN175280_c1_g4" 0 0 0 0 0 0 0 0 0 0 0 0 0 0 0 0 0 0 0 2.11270013274936 1.6667565918848 0.190298791626595 0 0 0 0.217851096811131 1.69198075060328 1.20851725980554 1.54002726925751 0 TRUE 0 0 0 0.776396062746243 0.661625919376793 0.786956055316499
"17787" "TRINITY_DN175280_c1_g5" 0 0 0 0 0 0 0 0 0 0 0 0 0 0 0 0 0 0 0 0.070389327891398 0 0 0 2.14110576043013 0 0 0 0 0 0 TRUE 0 0 0 0 0.368582514720255 1
"17788" "TRINITY_DN175281_c0_g4" 0 0 0 0 0 0 0 0 0 0 0 0 0 0 0 0 0 0 0 0 0.487486349348536 0 0.503857532577429 0.600269753509005 0 0 0 0 0 0 TRUE 0 0 0 0 0.265268939239162 1
"17789" "TRINITY_DN175282_c1_g1" 0 0 0 0 0.566571640626761 0 0 0 0 0 0 0 0 0 0 0 0 0 0 0 0 0 0 0 0 0.202887833470143 0 0 0 0 TRUE 0.0944286067711268 0 0 0.0338146389116906 0 0.910475649096334
"17790" "TRINITY_DN175282_c4_g3" 0 0 0 0 0 0 0 0 0.878921479749851 0.31034012061215 0 0 0 0 0 0 0 0 0 0 0 0 0 0 0 0 0 0 0 0 TRUE 0 0.198210266727 0 0 0 1
"17791" "TRINITY_DN175282_c4_g7" 0 0 0 0 0 0 0 0 0 0 0 0 1.21661006874244 0 0 0 0 0 0 0 0 0 0 0.277389698810864 0 0 0 0 0 0 TRUE 0 0 0.202768344790407 0 0.0462316164684773 0.942999465083831
"17792" "TRINITY_DN175282_c5_g1" 0 0 0 0 1.84679415947329 0 0 0 0 0 0 0 0 0 0 0 3.77757752220378 0 0 0 0 0 1.29513524900082 0 0 0 0 0 1.15704371014558 0 TRUE 0.307799026578882 0 0.62959625370063 0.192840618357597 0.21585587483347 0.715494050528992
"17793" "TRINITY_DN175283_c0_g1" 0 0 0 0 0 0 0 0 0.925999418556223 0 0 0.00144197417390632 0 0 0 0 0 0 0 0 0 0 0 0 0 0 0 0 0 0 TRUE 0 0.154573565455022 0 0 0 1
"17794" "TRINITY_DN175283_c2_g1" 0 0 0 0 0 0 0 0 0 0 0 0 0 0 0 0 0 0 0 0.623866861852698 0 0 0 0 0 1.10500752476097 0 0 0.733788168625182 0 TRUE 0 0 0 0.306465948897693 0.103977810308783 0.915179964786648
"17795" "TRINITY_DN175283_c2_g2" 0 0 0 0 0 0 0 0 0 0 0 0 0 0 0 0 0 0 0 0 0 0 0 0 0 0.505890929729957 0.272620454662992 0 1.06488285158485 0.196607044094818 TRUE 0 0 0 0.340000213345437 0 1
"17796" "TRINITY_DN175283_c2_g3" 0 0 0 0 0 0 0 0.516015147003665 0 0 0 0 0 0 0 0 0 0 0 2.22434903720271 0 0 0 0 0 0 0 0 0 0 TRUE 0 0.0860025245006108 0 0 0.370724839533785 0.942003802194125
"17797" "TRINITY_DN175284_c0_g1" 0 0 0 0 0 0 0 0 0.269033146455237 0 0 0 0 0 0 0 0 0 0 0 0.0758748669751276 0 0 0 0 0 0 0 0 0 TRUE 0 0.0448388577425395 0 0 0.0126458111625213 0.929493012315722
"17798" "TRINITY_DN175285_c3_g1" 0 0 0 0 0 0 0 0 0 0 0 0 0 0 0 0 0 0 0 0 0.442545456105304 0 0 0 0 0 0.00575926928868495 0 0 0 TRUE 0 0 0 0.000959878214780825 0.0737575760175507 0.996746509760054
"17799" "TRINITY_DN175285_c5_g1" 0 0.620117165028684 0.873419503434857 0 0 0 0 0 0 0 0.596458139558986 0 0 0.534061602421118 1.07587486697513 0 0.306845500314283 0 0 0 0 0 1.20539251298968 0 0 0 0 0 0 0 TRUE 0.248922778077257 0.0994096899264976 0.319463661618421 0 0.200898752164947 0.570192727565426
"17800" "TRINITY_DN175285_c5_g2" 0 1.08882003329859 0 0 1.06901467791518 0.452068230223811 0 0 0 0 0 0 0.488515008957812 0 0.0935601761623378 0 0.375178479589612 1.14404636961671 0 0 0 0 0 0 0 0 0 0 0 0 TRUE 0.434983823572929 0 0.350216672387745 0 0 0.798718565261182
"17801" "TRINITY_DN175285_c5_g3" 0 0 0 0 0 0 0 0 0 0 0 0 0 0 0 0 0.293958979028694 0 0 0 0 0 0 0 0 0.337996463515016 0 0 0 0 TRUE 0 0 0.0489931631714491 0.0563327439191693 0 0.782572444714621
"17802" "TRINITY_DN175286_c1_g1" 0 0 0 0.0384361816561079 0 0 0 0 1.05241589415114 0 0 0 0 0 0 0 0 0 0 0 0 0 0 0 0 0 0 0 0 0 TRUE 0.00640603027601799 0.17540264902519 0 0 0 0.990869536019524
"17803" "TRINITY_DN175286_c2_g1" 0 0 0 0 0 0 0 0 0 0 0 0 0 0 0 0 0 0.105678077894537 0.948600847493356 0 0 0 0 0 0 0 0 0 0 0 TRUE 0 0 0.0176130129824229 0 0.158100141248893 0.972148960710454
"17804" "TRINITY_DN175286_c6_g2" 0 0 0 0 0 0 0 0 0 0 0 0 0 2.04788732939655 0 0 0 1.11902410314227 0 0 0 0 0 0 0 0 0 0 0 0 TRUE 0 0 0.527818572089804 0 0 1
"17805" "TRINITY_DN175287_c0_g1" 0 0.942608336111663 0 0 0 2.63529005427958 0 0 0 0 0 0 0 0 0 0 0 0 0 0 0 0 0 0 0 0 0 0 0 0 TRUE 0.596316398398541 0 0 0 0 1
"17806" "TRINITY_DN175288_c0_g1" 0 0 0 0 0 0 0.797428082152313 0 2.95958470691236 3.61306010689612 2.54868321815718 1.85159914323515 0 0 0 0 0 0 1.82578562746479 0 2.44148347958264 3.61859106247932 0.728573602559365 0 1.21971063954878 0 1.23756371831768 0 1.40762467556661 0 TRUE 0 1.96172587622552 0 0.644149838905511 1.43573896201435 0.734941458166202
"17807" "TRINITY_DN175289_c5_g1" 0 0 0 0 0 0 0 0 1.49774008860909 0 0 0 0 0 0.0621217119077975 0 0 0 0 0 0 0 0 0 0 0 0 0 0 0 TRUE 0 0.249623348101516 0.0103536186512996 0 0 0.989630758971423
"17808" "TRINITY_DN175289_c5_g2" 0 0 0 0 0 0 0 0 0.903809558578697 0 0 0 0 0 0 0 0 0 0 0 0 0 0 0 0 0 0 0 0 1.35275852504064 TRUE 0 0.150634926429783 0 0.225459754173439 0 0.832969162299024
"17809" "TRINITY_DN175289_c5_g3" 0 1.0071955014042 0 0 0 0 0 0 0 0 0 0 0 0 0 0 0.24731993497982 0 0 0 0 0 0 0 0 0 0 0 0 0 TRUE 0.167865916900701 0 0.0412199891633033 0 0 0.938611735597753
"17810" "TRINITY_DN175290_c0_g1" 0 0 0 0 0 0 0.293958979028694 0 0.120351940365222 0.192825403552391 0 0 0 0 0.63876894441695 0 0.810648747782646 0 0 0 0 0 0 0 0 0 0 0 0 0 TRUE 0 0.101189387157718 0.241569615366599 0 0 0.895279268665312
"17811" "TRINITY_DN175291_c0_g1" 0 0 0 0 0 0 0 0 0 0 0 0 0 0 0 0 0 0 0 0 0 0 0 0 4.21816118709516 3.87450190606721 5.60996175569977 5.89898222676136 0 0 TRUE 0 0 0 3.26693451260391 0 1
"17812" "TRINITY_DN175292_c0_g1" 0 0 0 0 0 0 0.438292851579147 0 1.11303366529989 0.215367972203479 0 0 0 0 0 0 0 0 0 0 0.402722176845605 0.671746266863223 0 0 0.622930350920177 0 0.491596594410448 0 0 0 TRUE 0 0.294449081513753 0 0.185754490888437 0.179078073951471 0.690241379796197
"17813" "TRINITY_DN175292_c0_g2" 0 0 0.637842060324105 1.14339341869319 0 0 0 0 0.488515008957812 2.46858331700683 0.168642035558839 0 0 0 0 0 0 1.79160572470455 0 0 0 0 0 0 0 0 0 0 0 0 TRUE 0.296872579836215 0.52095672692058 0.298600954117425 0 0 0.714240404633252
"17814" "TRINITY_DN175293_c0_g1" 0.839959587489532 1.28806320032532 0.785759774427011 0 1.53057020390253 0 0 0 0 0 0 0 0 0 0 0 0 0 0 0 0 0 0 0 0 0 0 0 0 0 TRUE 0.740725461024065 0 0 0 0 1
"17815" "TRINITY_DN175294_c5_g1" 0 0 0 0 0 0 0 0 0 0.607862902831235 0 0 0 0 0 0.451013242943973 0 0 0 0 0 0 0 0 0 0 0 0 0 0 TRUE 0 0.101310483805206 0.0751688738239955 0 0 0.814508649547746
"17816" "TRINITY_DN175294_c7_g1" 0 0 0 0 0 0 0 0 0.892196710465485 0 0 0 0.831066510605073 0 0 0 0 0 0 0 0 0 0 0 0 0 0 0.0398402645317911 0 0 TRUE 0 0.148699451744248 0.138511085100845 0.00664004408863185 0 0.755965594548514
"17817" "TRINITY_DN175294_c7_g3" 0 0 0 0 0 0 0 0 2.17440641852975 0 0 0.742437445376266 0 0 0 0 0 0 0 0 0 0 0 0 0 0 0 0 0 0 TRUE 0 0.486140643984336 0 0 0 1
"17818" "TRINITY_DN175294_c7_g5" 0 0 0 0 0 0 0 0 0.333423733725192 0.528071164578735 0 0 0 0 0 1.12961273813047 0 0 0 0 0 0.474046599319306 0 0 0 0 0 0 0 0 TRUE 0 0.143582483050655 0.188268789688412 0 0.0790077665532176 0.704424920917239
"17819" "TRINITY_DN175294_c7_g7" 0 0 0 0 0 0 0 0 2.16478627814334 0 0 0 0 0 0 0 0 0 0 0.484395962502666 0 0 0.398350370345965 0 0 0 0 0 0 0 TRUE 0 0.36079771302389 0 0 0.147124388808105 0.898056179753027
"17820" "TRINITY_DN175294_c8_g1" 0 0 0 0.205392512989685 0.634128557525041 0 0 0 0 0 0.248534836138679 0 1.35558014737736 0.504874589398464 0 0 0 1.39066768555967 0 0.9061209529971 0 0 0 0 0 0 0 0 0 0 TRUE 0.139920178419121 0.0414224726897798 0.541853737055915 0 0.15102015883285 0.846654739456262
"17821" "TRINITY_DN175295_c0_g1" 0 0 0 0 0 0 0 0.280956313831056 0 0.993493221058416 0 0 0 0 0 0 0 0 0 0 0 0 0 0 0 0 0 0 0 0 TRUE 0 0.212408255814912 0 0 0 1
"17822" "TRINITY_DN175295_c2_g1" 0 0 0 0 0 0.288063200325316 0 0 0 0 0.333423733725192 0 0 0 0 0 0.512985334813676 0 0 0 0 0 0.379620962055708 0 0 0 0 0 0 0 TRUE 0.0480105333875527 0.055570622287532 0.0854975558022794 0 0.0632701603426181 0.512116707746707
"17823" "TRINITY_DN175295_c3_g2" 0 0 0 0 0 0 0 0 0.525066592078211 0.402722176845605 0 0 0 0 0 0 0 0 0 0 0 0 0 0 0 0 0 0 0 0 TRUE 0 0.154631461487303 0 0 0 1
"17824" "TRINITY_DN175295_c3_g4" 0 0 0 0 0 0 0 0 0 0.00719550140420377 0 0 0 0 0 0 0 0 0 0 0 0.665392771041891 0 0 0 0 0 0 0 0 TRUE 0 0.00119925023403396 0 0 0.110898795173649 0.997296521048411
"17825" "TRINITY_DN175297_c0_g1" 0 0 0 0 0 0.111031312388744 2.05311133645956 0 0 0 0 0 0 0 0 0 0 0 2.04684025420297 0 0 0 0 0 0 0 0 0 0 0 TRUE 0.0185052187314573 0.34218522274326 0 0 0.341140042367162 0.737243722701273
"17826" "TRINITY_DN175297_c0_g2" 2.86789646399265 2.86552295913996 2.24336442569366 1.84559040884785 2.57410150808939 1.54942274574666 1.29689785770008 1.37795663381011 0 0 1.14208662961753 1.02219023963407 0 0 0 0 0 0 0 1.94373382963453 0.611644543373662 1.62760683812965 0.674460651560259 0.0229004021100788 0 0 0 0 0 0 TRUE 2.32431641858503 0.806521893460297 0 0 0.813391044134696 0.825764585595757
"17827" "TRINITY_DN175297_c0_g4" 0.18269229751619 0 0.00432160595009347 0 0 0 0 0 1.25580283660272 0 0 0.387362540835996 0 0 0 0 0 0 0 0 0 0 0 0 1.17759892932773 1.26303440583379 2.05588975819628 0.740711733399101 1.83713591392318 0.919912088677308 TRUE 0.0311689839110473 0.273860896239786 0 1.33238047155957 0 0.942765995400362
"17828" "TRINITY_DN175297_c1_g1" 0 0 0 0 0 0 0 0 0 0 0.700439718141092 0 0 0 0 0 0 0 0 0 0 0 2.27560307933685 0 0 0 0 0 0 0 TRUE 0 0.116739953023515 0 0 0.379267179889475 0.923049001328341
"17829" "TRINITY_DN175298_c10_g3" 1.02856915219677 1.18269229751619 0 1.30684550031428 0.471967787661516 1.78659636189081 1.01292617444427 1.00144197417391 0.755314904045098 2.36204901208824 0.679874147746623 0 1.20851725980554 1.54151483946068 0 2.47586310559153 0 0.761285273361619 1.18840092460321 0 0 0.429749850800216 1.40544784370754 0 0.929033478645856 0 0 0.909965066757969 0 1.82007682109751 TRUE 0.962778516596594 0.968601035416356 0.997863413036561 0.60984589441689 0.50393310318516 0.237080318350286
"17830" "TRINITY_DN175298_c10_g4" 0 0 0 0 0 0 0 0 0 0 0 0 0 0.931304843650669 0 0 0 0 0.173767067736706 0 0 0 0 0 0 0 0 0 0 0 TRUE 0 0 0.155217473941778 0 0.0289611779561177 0.953353869862969
"17831" "TRINITY_DN175298_c10_g7" 0 0 0 0 0 0 0 0 0 0 0 0 0 0 0 0.466757615726171 0.601221085584946 0 0 0 0 0 0 0 0 0 0 0 0 0 TRUE 0 0 0.17799645021852 0 0 1
"17832" "TRINITY_DN175298_c1_g1" 0 0 0 0 0 0.133563525741106 0 0 0 0 0 0 0 0 0 0 0 0 0 0 0 0 0 1.449957483628 0 0 0 0 0 0 TRUE 0.0222605876235176 0 0 0 0.241659580604667 0.976971130662585
"17833" "TRINITY_DN175298_c3_g1" 2.37573453858316 1.12498976997866 1.63876894441695 1.49364733397521 2.84498815668261 2.53580413827031 2.00108161572545 0.571434115876509 1.23633953916837 1.24488705912353 0.899175630480513 1.58640447489506 1.93696766018807 0.446785562143122 1.49467161164755 0.639695233399582 1.22650852980868 2.22681676504987 0 0 0 0 0 0.192825403552391 1.87184364850932 0 0 1.99022879342601 2.58496250072116 2.2107005626298 TRUE 2.00232214698448 1.25655373921157 1.32857422703948 1.44295591754771 0.0321375672587319 0.49306091215489
"17834" "TRINITY_DN175298_c7_g1" 0 0 0 0 0 0 0.897627674279551 0.0440443327060212 0 0 0 0 0 0 0 0 0 0 0 0 0 0 0 0 0 0 0 0 0 0 TRUE 0 0.156945334497595 0 0 0 1
"17835" "TRINITY_DN175299_c3_g1" 0 0 0 0 0 0 0 0 0 0 0 0 0.541019153133559 0 0 0 0 0.243669080966863 0 0 0 0 0 0 0 0 0 0 0 0 TRUE 0 0 0.13078137235007 0 0 1
"17836" "TRINITY_DN175299_c3_g11" 0 0 0 0 0 0 0 0 0 0 0 0 0 0.839959587489532 1.09423606984577 0 0 0 0 0 0 0 0 0 0 0 0 0 0 0 TRUE 0 0 0.322365942889216 0 0 1
"17837" "TRINITY_DN175299_c3_g12" 0 0 0 0 0 0 0 0.0894981508391026 0 0 0 0 0 0 0 0 0 0 0 0 0 0 0 0 0 0.0143552929770701 0 0 0 0 TRUE 0 0.0149163584731838 0 0.00239254882951168 0 0.959900587770585
"17838" "TRINITY_DN175299_c3_g13" 0 0 0 0 0 0 0.265436896049098 0 0 0 0 0 0 0 0 0 0 0 0 0 0 0 0 0 0 0 0 0 1.29278174922785 0 TRUE 0 0.0442394826748497 0 0.215463624871308 0 0.94866943004733
"17839" "TRINITY_DN175299_c3_g14" 0 0 0 0 0.893750501720566 0 0 0 0 0 0 0 0 0 0 0 0 0.828631581688019 0 0 0 0 0 0 0 0 0 0.10969486482593 0 0 TRUE 0.148958416953428 0 0.13810526361467 0.0182824774709883 0 0.737531211253149
"17840" "TRINITY_DN175299_c3_g6" 1.6140030448649 1.77778790427355 0 0 0 0.376290383337052 0 0 0 0 0 0 0 0.00719550140420377 1.47352717715676 0 0 0.906890595608518 0 0 0 0 0 0 0 0 0 0 0 0 TRUE 0.628013555412584 0 0.397935545694914 0 0 0.841589587412057
"17841" "TRINITY_DN175299_c3_g8" 0 0 0 0 0 0 0 0 0 0 0 0 0 0 0.147957881387101 0 0.794103898559748 0 0 0 0 0 0 0 0 0 0 0 0 0 TRUE 0 0 0.157010296657808 0 0 1
"17842" "TRINITY_DN175301_c0_g1" 0 0 0 0 0 0 0.696884090855455 0 0 0 0 0 0 0 0 0 0 0 0 0 0 0 0 0 0 0 1.23756371831768 0 0 0 TRUE 0 0.116147348475909 0 0.206260619719613 0 0.859222583746478
"17843" "TRINITY_DN175302_c1_g1" 0 0 0 0 0 0 0 0 0 0 0 0 0 1.71149490665009 0 0 0 0 0 0 0 0 0 0 0 0 0 0 0.250961573533219 0 TRUE 0 0 0.285249151108348 0.0418269289222031 0 0.963341758634791
"17844" "TRINITY_DN175303_c5_g1" 0 0.61541629726287 0 0 0 0 0 0 0 0 0 0 0 1.0264459803038 1.02219023963407 0 0 1.16349873228288 0 0 0 0 0 0 0 0 0.677169938818245 0 0 0 TRUE 0.102569382877145 0 0.535355825370124 0.112861656469708 0 0.899398199693675
"17845" "TRINITY_DN175303_c5_g4" 0 0 0 0 0 0 0 0 0 0 0 0 0 0 1.20100646605609 0 0 0.669933835668961 0 0 0 0 0 0 0 0 0 0 0 0 TRUE 0 0 0.311823383620842 0 0 1
"17846" "TRINITY_DN175303_c6_g1" 0 0.435095151620097 0 0 0 0 0 0 0 0 0.187767747046025 0 0 0.733788168625182 1.26843439357638 0 0 0 0 0 0 0 0 0 0 0 0 0 0 0 TRUE 0.0725158586033496 0.0312946245076708 0.333703760366928 0 0 0.922228563594193
"17847" "TRINITY_DN175303_c6_g6" 0.498761465671852 0 0 0 0 0 0 0 0 0 0 0 0 0 0 0 0.486456955768731 0 0 0 0 0 0 0 0 0 0.0157829972409275 0 0 0 TRUE 0.0831269109453087 0 0.0810761592947885 0.00263049954015458 0 0.748256437406847
"17848" "TRINITY_DN175303_c7_g1" 0 0 0 0 0 0 0 0 0 0 0.150559676575381 0 0 0 0 0 0 0 0 0 0 0 0 0 0 0 0 0 0.923719678749389 0 TRUE 0 0.0250932794292302 0 0.153953279791565 0 0.959251794662635
"17849" "TRINITY_DN175304_c16_g1" 0 0 0 0 0 0 0 0 0 0 0 0 0 0 0 0 0 0.14535138557262 0 0 0 0 0.979659551715824 0 0 0 0 0 0 0 TRUE 0 0 0.02422523092877 0 0.163276591952637 0.96290767917333
"17850" "TRINITY_DN175304_c18_g1" 0 0 0 0 0 0 0 0 0 0 0 0 0 0 1.30801131455218 0 0 0.634128557525041 0 0 0 0 0 0 0 0 0 0 0 0 TRUE 0 0 0.323689978679536 0 0 1
"17851" "TRINITY_DN175304_c9_g1" 0 0 0 0 0 0 0 0 0 0 0 0 0 0.654435540845399 0 0 0 0.034215715337913 0 0 0 0 0 0 0 0 0 0 0 0 TRUE 0 0 0.114775209363885 0 0 1
"17852" "TRINITY_DN175305_c5_g1" 0 0 0 0 0 0 0 0.0745054363636298 0 0 0 0 0 0.475084882948783 0 0.0854246562526777 0 0 0 0 0 0 0 0 0 0 0 0 0 0 TRUE 0 0.0124175727272716 0.0934182565335767 0 0 0.966768881190775
"17853" "TRINITY_DN175305_c6_g1" 0.0799753767205959 0 0 0 0 0 0 0.24000896473507 0 0 0 0 0 0 0 0 0 0 0 0 0 0 0 0 0 0 0 0 0 0 TRUE 0.0133292294534326 0.0400014941225117 0 0 0 0.91669542759697
"17854" "TRINITY_DN175305_c6_g2" 0 0 0 0 0 0 0 0 0 0 0 0 0 0 0 0 0.235114320376357 0 0 0 0 0 0 0 0 0 0.134878054343112 0 0 0.540027269257507 TRUE 0 0 0.0391857200627262 0.112484220600103 0 0.912908406499884
"17855" "TRINITY_DN175305_c7_g7" 0 0.206643223983395 0 0 0 0 0 0 0 0 0 0 0 0 0.423309237242387 0 0 0 0 0 0 0 0 0 0 0 0 0 0 0 TRUE 0.0344405373305659 0 0.0705515395403978 0 0 0.877959653485502
"17856" "TRINITY_DN175306_c10_g1" 0 0.784085142734757 0 0 0 0 0 0 0 0 0 0 0 0 0 0.670840335881562 0 0 0 0 0 0 0 0 0 0 0 0 0 0 TRUE 0.130680857122459 0 0.111806722646927 0 0 0.786107305406342
"17857" "TRINITY_DN175306_c12_g1" 0 0 0 0 0 0 0.285698125958125 0 0 0 0.00863030514344006 0 0 0 0 0 0 0 0 0 0 0 0 0 0 0 0 0 0 0 TRUE 0 0.0490547385169275 0 0 0 1
"17858" "TRINITY_DN175306_c15_g3" 0 0.680774425492461 0 0 0 0 0 0 0 0 0 0 0 0 0 0 0 0 0 0.623866861852698 0 0 0 0 0 0 0 0 0 0 TRUE 0.113462404248744 0 0 0 0.103977810308783 0.770898098367384
"17859" "TRINITY_DN175306_c15_g9" 0 0.0908534304511135 0 0 0 0 0 0 0 0 0 0 0 0 1.67852267688349 0 0 0 0 0 0 0 0 0 0 0 0 0 0 0 TRUE 0.0151422384085189 0 0.279753779480582 0 0 0.986468245007598
"17860" "TRINITY_DN175306_c4_g1" 0 0 0.682573297347578 0 0.969380764941608 0 0 0 0 0 0 0 0 0 0 0 0 0 0 0 0 0 0 0 0 0 0 0 0 0 TRUE 0.275325677048198 0 0 0 0 1
"17861" "TRINITY_DN175307_c0_g2" 0 0 0 0 0 0 0 0 0 0 0 0 0 0 0 0 0 0 0 0 0 0 0 0 0 1.50182126542091 0 0.58014548442338 0 1.31961793420016 TRUE 0 0 0 0.566930780674075 0 1
"17862" "TRINITY_DN175307_c0_g3" 0 0 0 0 0 0 0 0 0 0 0 0 0 0 0 0 0 0 0 0 0 0 0 0 0.820485342986379 1.55581615506164 1.66129355585531 1.03984026453179 0 2.28362550060704 TRUE 0 0 0 1.22684346984036 0 1
"17863" "TRINITY_DN175308_c3_g1" 0 0 0 0 0 0 0 0 0 0.35501626421955 0 0 0 0 0 0.474046599319306 0 0 0 0 0 0 0 0 0 0 0 0 0.996388746447621 0 TRUE 0 0.059169377369925 0.0790077665532176 0.166064791074604 0 0.791983082282223
"17864" "TRINITY_DN175308_c4_g1" 0 0 0 0 0 0.467801156488407 0 0 0.189033824390017 0 0.361768359419153 0 0 0 0 0 0 0 0 0 0 0 0 0 0 0 0 0 0 0.197865391353738 TRUE 0.0779668594147345 0.091800363968195 0 0.032977565225623 0 0.697864965222809
"17865" "TRINITY_DN175309_c0_g1" 0 1.44148347958264 0 0 0.151858816727005 0 0.661749599810705 0.352758525040637 0 0 0 0 0 0 0.523060061795249 0 0.357270475679559 0 0 0 0 0 0 0 0 0 0 0 0 0 TRUE 0.265557049384942 0.169084687475224 0.146721756245801 0 0 0.702694350938465
"17866" "TRINITY_DN175309_c0_g2" 0 0.181420640280142 0 0 0 0 0 0 0 0 0 0 0 1.51500591643373 0 0 0 0 0 0 0 0 0 0 0 0 0 0 0 0 TRUE 0.0302367733800236 0 0.252500986072288 0 0 0.970062717526015
"17867" "TRINITY_DN175310_c0_g1" 0 0.235114320376357 0 0 0 0 0 0 0 0 0 0 0 0 0 0 0.26663664251399 0.452068230223811 0 0 0 0 0 0 0 0 0 0 0 0 TRUE 0.0391857200627262 0 0.1197841454563 0 0 0.918215971083957
"17868" "TRINITY_DN175310_c7_g1" 0 0.752748591407134 0 0 0 0 0 0 0 0 0 0 0 0 0 0 0 0 0 0 0 0 0 0 0 0 0 0 0 0.197865391353738 TRUE 0.125458098567856 0 0 0.032977565225623 0 0.934285698567744
"17869" "TRINITY_DN175310_c7_g2" 0 0 0 0 0 0 0 0 0 0 0 1.12366619645382 0 0 0.802400040114839 0 0.500802053057158 0 0 0 0 0 0 0 0 0 0 0 0 0 TRUE 0 0.18727769940897 0.217200348861999 0 0 0.784441299944736
"17870" "TRINITY_DN175310_c7_g4" 0 0 0 0 0 0 0 0 0 0 0 0 0 0.00575926928868495 0.0412429822318813 0 0 0.128293401009818 0 0 0 0 0 0 0 0 0 0 0 0 TRUE 0 0 0.0292159420883973 0 0 1
"17871" "TRINITY_DN175310_c8_g1" 1.19786539135374 0 0 0 0 0 0 0 0 0 0 0.520045024039818 0 1.0894981508391 1.50842865253186 0 0 0 0 0 0 0 0 0 0 0 0 0 0 0 TRUE 0.19964423189229 0.0866741706733029 0.432987800561827 0 0 0.834684486379248
"17872" "TRINITY_DN175310_c8_g2" 0 0.325386414659773 0 0 0 0 0 0 0.625738061908648 0 0 0 0 0 0 0 0 0 0 0 0 0 0 0 0 0 0 0 0 0 TRUE 0.0542310691099622 0.104289676984775 0 0 0 0.869998952250376
"17873" "TRINITY_DN175310_c8_g3" 0 0 0 0 0 0 0 0 0 0 0 0 0 0 0 0.395062799517578 0.104336659814736 1.88322978903273 0 0 0 0 0 0 0 0 0 0 0 0 TRUE 0 0 0.397104874727507 0 0 1
"17874" "TRINITY_DN175311_c0_g1" 0 0 0 0 0 0 0 1.45154083301783 0 0 0.968643755964717 0 0 0 0 0 0 0 0.242450073677701 0 0 0 0 0 0 0 0 0 0 0 TRUE 0 0.403364098163758 0 0 0.0404083456129502 0.974955415097116
"17875" "TRINITY_DN175311_c1_g1" 0 0 0 0 0 0 1.71369581484336 3.66277517193778 1.06004738366994 2.37350901551801 2.16188768237689 2.99693101108129 0 0 0 0 0 0 2.10835717809042 2.27262045466299 0 0 0 0.130930869826449 0 1.24123003551545 0 0 0 0 TRUE 0 2.32814101323788 0 0.206871672585908 0.751984750429977 0.897036260092946
"17876" "TRINITY_DN175312_c0_g1" 0 0 0 0 0 0 2.25972443557391 0.538041453333664 1.30100225603281 2.26092893995688 1.98148736779826 3.05380644369579 0 0 0 0 0 0 0.323081789503733 0 0 1.18650055764449 0 0.836732080459136 0 0 0 0 0 0 TRUE 0 1.89916514939855 0 0 0.391052404601227 0.948523117549168
"17877" "TRINITY_DN175313_c5_g2" 3.09186905530185 0 0 0 2.7737853893639 0 0 0 0 0 0 0.725959234509188 1.22094900446678 0 0 0 2.14600345113892 0 2.60098331137083 0 0 0 0 0.669933835668961 1.56851859779254 0 0 0 0 0 TRUE 0.977609074110959 0.120993205751531 0.561158742600951 0.261419766298757 0.545152857839965 0.619294508429902
"17878" "TRINITY_DN175313_c5_g3" 0 0.349365277594213 0 0 0 0 0 0 0 0 0 0 0 0 0 0 0 1.06557231159362 0 0 0 0 0 0 0 0 0 0 0 0 TRUE 0.0582275462657022 0 0.177595385265604 0 0 0.918033418803901
"17879" "TRINITY_DN175313_c5_g4" 0 0 0 0 0 0 0 0 0 0 0.0299828662157143 0 0 0 1.65992455840238 0 0 0 0 0 0 0 0.836732080459136 0 0 0 0 0 0 0 TRUE 0 0.00499714436928572 0.276654093067063 0 0.139455346743189 0.869464708156822
"17880" "TRINITY_DN175313_c5_g5" 0 0 0 1.74416109557041 0 0 0.730313886293776 0 0.723340120251171 1.38239058287347 0 1.10165007609443 0 0 0 2.54275331068523 0 0 2.66448284036468 2.56169272139831 4.03042436789951 4.19424468063773 3.36779039279605 3.34638962502836 1.36513259345253 0 1.2103888644454 1.81721392425833 0 0 TRUE 0.290693515928402 0.656282444252142 0.423792218447539 0.73212256369271 3.36083743802077 0.843573902256397
"17881" "TRINITY_DN175313_c5_g6" 0 0 0 0 0 0.7982579326445 0 0 0 0.31034012061215 0 0 0 0 0 0 0 0 0 0 0 0.0200576523412535 0 0 0 1.16542962042419 1.64754476970897 2.26603689399532 1.99566540973611 0 TRUE 0.133042988774083 0.0517233534353584 0 1.17911278231076 0.00334294205687558 0.960116350384721
"17882" "TRINITY_DN175313_c5_g7" 0 0 0 0 0 0 0 0 0 0 1.16349873228288 0 0 0 0 0 0 0 0 0 0 0.617298482840846 0 0.508935661864395 0 0 0 0.0229004021100788 0 0 TRUE 0 0.19391645538048 0 0.00381673368501314 0.187705690784207 0.753086420523935
"17883" "TRINITY_DN175314_c1_g1" 0 0 0 0 0 0.312665173558394 0 0.0440443327060212 0 0 0 0 0.673556423990145 0 0 0 0.882838655767251 0 0 0 0 0 0 0 0 0 0 0 0 0 TRUE 0.0521108622597324 0.0073407221176702 0.259399179959566 0 0 0.942702609558491
"17884" "TRINITY_DN175314_c1_g2" 0 0 0 0 0 0 0 0 0 0 0 0 0 0 0.191562650700756 0 0 0.502839758255931 0 0 0 0 0 0 0 0 0 0 0 0 TRUE 0 0 0.115733734826115 0 0 1
"17885" "TRINITY_DN175315_c0_g1" 1.02502879449152 0 0 0 0 0 0.284514133244245 0 0 0 0 0 0 0 0 0 0 0 3.51790555352995 0.550900664647523 4.33699741660501 4.0100636833447 5.11073907025425 4.10139795218253 0 0 0 0 0 0 TRUE 0.170838132415254 0.0474190222073742 0 0 3.60466739009399 0.984862878387724
"17886" "TRINITY_DN175315_c1_g1" 0 0 0 0 0 0 4.07030345063069 1.1583370271671 0 1.73508887047818 3.23020301336642 0 0 0 0 0 0 0 2.27649666564036 2.9126498648972 0 0 0 4.90929308582382 0 0 0 0 0 0 TRUE 0 1.6989887269404 0 0 1.68307326939356 0.75234190158158
"17887" "TRINITY_DN175315_c1_g2" 0 0 0 0 0 0 3.06729452146853 1.16735792773851 0 0.194087052116302 1.6955484681331 1.83471121580472 0 0 0 0 0 0 4.3437631221496 0 4.991136320059 5.62474428907432 7.0281934014352 4.65975334234416 0 0 0 0 0 0 TRUE 0 1.3264998642102 0 0 4.44126507917705 0.925330967609347
"17888" "TRINITY_DN175315_c1_g3" 0 0 0 0 0 0 0.260627908126699 0 0 0 0 0.6535186707536 0 0 0 0 0 0 2.7568098142945 1.11169907219742 1.91800451859787 3.17200739069316 4.73984810269933 2.07792657868507 0 0 0 0 0 0 TRUE 0 0.152357763146716 0 0 2.62938257952789 0.985513922133949
"17889" "TRINITY_DN175316_c0_g1" 0 0 0 0 0 0 0 2.10500752476097 0 1.55237707109487 0 0 0 0 0 0 0 0 0 0 0 0 0 0 0 0 0 0 0 0 TRUE 0 0.609564099309307 0 0 0 1
"17890" "TRINITY_DN175316_c0_g2" 0 0 0 0 0 0 2.12565110166152 1.16607267594671 0 1.30041662783687 0 0 0 0 0 0 0 0 0.273814244587037 0 0 0 0 0 0 0 0 0 0 0 TRUE 0 0.76535673424085 0 0 0.0456357074311728 0.985093321392005
"17891" "TRINITY_DN175316_c0_g3" 0 0 0 0 0 0 0.930548119247855 0 0 0.728573602559365 0 0 0 0 0 0 0 0 0.838346736521231 0.195347598322219 0 0 0 0 0 0 0 0 0 0 TRUE 0 0.27652028696787 0 0 0.172282389140575 0.844240732723714
"17892" "TRINITY_DN175317_c3_g1" 0 0.0690146779151805 0 0 0 0 0 0 0 0 0 0 0 0 0 0 0.108357178090419 0 0 0 0 0 0 0 0 0 0 0 0 0 TRUE 0.0115024463191967 0 0.0180595296817364 0 0 0.840770405958728
"17893" "TRINITY_DN175317_c5_g2" 0 0 0 0 0 0 0 0 0 0 0 0 0 0 0.779049552837459 0 0 0.117695042669755 0 0 0 0 0 0 0 0 0 0 0 0 TRUE 0 0 0.149457432584536 0 0 1
"17894" "TRINITY_DN175317_c6_g1" 0 0 0 0 0 0 0 0 0 0 0 0 0 0 2.04334450487717 0 0.407080775450501 0 0 0 0 0 0 0 0 0 0 0 0 0 TRUE 0 0 0.408404213387945 0 0 1
"17895" "TRINITY_DN175317_c6_g2" 0 0 0 0 0 0 0 0 0 0 0.958285900923258 0 0 0 0 0.169925001442312 0.935836873684025 0 0 0 0 0 0 0 0 0 0 0 0 0 TRUE 0 0.159714316820543 0.18429364585439 0 0 0.783342615964724
"17896" "TRINITY_DN175318_c0_g1" 0.562669826102702 0 0.931304843650669 1.71413559385633 2.14990966753492 1.10165007609443 3.97498811199193 2.94485844580754 2.02573756141361 2.43162295971329 3.16462539773716 1.72900887033786 0 0 0 0 0.13224779829844 0 0 0 0 0 0 0 0 0 0 0 0 0 TRUE 1.07661166787318 2.7118068911669 0.0220412997164066 0 0 0.898715781425274
"17897" "TRINITY_DN175319_c2_g1" 0 0.277389698810864 0 0 0 0 0 0 0 0 0 0 0 0 0 0 0 0 0 0 0 0 0 0 0 0.352758525040637 0 0 0 0 TRUE 0.0462316164684773 0 0 0.0587930875067728 0 0.803413894264561
"17898" "TRINITY_DN175319_c6_g2" 0 1.2862897581341 0 0.221567788538409 0 0 0 0 0 0 0.897627674279551 0.189033824390017 0 0 0.951587794814754 0.475084882948783 0 0.722466024471091 0 0 0 0.799087306074004 0 0 0 0 1.06419306192749 0 0 0 TRUE 0.251309591112084 0.181110249778261 0.358189783705771 0.177365510321249 0.133181217679001 0.481443495397895
"17899" "TRINITY_DN175319_c6_g5" 0 0 0 0 0 0 0 0 0 0 0 0 0 1.10433665981474 0.845590408847855 0 0.293958979028694 0.237563718317676 0 0 0 0 0 0 0 0 0 0 0 0 TRUE 0 0 0.413574961001493 0 0 1
"17900" "TRINITY_DN175319_c6_g6" 0 0 0 0 0 0 0 0 0 0 0 0 0 0 0 0 0.176322772640463 0 0 0 0 0 0 0 0 0 0 0 0.326537348139952 0 TRUE 0 0 0.0293871287734105 0.0544228913566586 0 0.865005661951958
"17901" "TRINITY_DN175320_c0_g1" 0 0 0 0 0 0 0 0 0 0 0 0 0 0 0 0 0 0 0 0 0 0 0 0 0 0 1.35162832910278 0 0.752748591407134 1.89840185999219 TRUE 0 0 0 0.667129796750352 0 1
"17902" "TRINITY_DN175321_c0_g1" 0 0 0 0 0 0 0 0 0 0 0 0 0 0 0 0 0 0.14535138557262 0.0384361816561079 0 0 0 0 0 0 0 0.0468402542029724 0 0 0 TRUE 0 0 0.02422523092877 0.00780670903382873 0.00640603027601799 0.853327101900115
"17903" "TRINITY_DN175321_c1_g1" 0 0.626672752605993 0 0 0 0 0 0 0 0 0 0 0 1.88009774972197 0 0 0.0827025893302493 0 0 0 0 0 0 0 0 0 0 0 0 0 TRUE 0.104445458767666 0 0.327133389842037 0 0 0.92018129147708
"17904" "TRINITY_DN175321_c3_g2" 0 0 0 0 0 0.764685852522134 0 0 0 0 0 0.6535186707536 0 0 0 0 2.35304093573761 0 0 0 0 0 0 0 0 0 0 0 0 0 TRUE 0.127447642087022 0.108919778458933 0.392173489289602 0 0 0.849322157794169
"17905" "TRINITY_DN175321_c7_g1" 0.58207422139633 0 0 0 0 0 0 0 0 0 0 0 0 0 0 0 0 0.34255474547732 0 0 0 0 0 0 0 0 0 0 0 0 TRUE 0.0970123702327216 0 0.0570924575795534 0 0 0.852873253579427
"17906" "TRINITY_DN175322_c0_g1" 2.27619886503224 4.98627439613739 4.3533232911629 3.38335869538511 0.68885174386588 2.62947319678695 0 1.30975827142464 1.4630992673481 1.93092653106403 0 0.43616183931445 0 0 1.71764900817332 0 0 0 0 0 0 0 0 0 0.0384361816561079 0 0 0 0 0 TRUE 3.05291336472841 0.856657651525203 0.286274834695553 0.00640603027601799 0 0.905881826702359
"17907" "TRINITY_DN175323_c10_g1" 0.677169938818245 0 0 0 0 0 0 0 0 0 0.458382004156013 0 0 0.282143228781498 0 0 0 0 0 0 0 0 0 0.0813396274519388 0 0 0 0 0 0 TRUE 0.112861656469708 0.0763970006926689 0.0470238714635831 0 0.0135566045753231 0.696581015607501
"17908" "TRINITY_DN175323_c11_g1" 0 0 0 0 0 0 0.614474282837701 0 0 0 0.738983954700512 0 0 0 0 0 0 0 0 0 0 0 0 0 0 0 0.186500557644495 0 0 0 TRUE 0 0.225576372923035 0 0.0310834262740825 0 0.965551105961031
"17909" "TRINITY_DN175323_c12_g1" 0 0.453122446595813 0 0 0 0 0 0 0 0 1.04753838876336 0 0 0 0 0 0 0 0 0 0 0 0 0 0 0 0 0 0 0 TRUE 0.0755204077659688 0.17458973146056 0 0 0 0.891860181102591
"17910" "TRINITY_DN175323_c5_g1" 0 0 0 0 0 0.965691949224705 0 0 0.24731993497982 0 0 0 0 0 0.63876894441695 0 0 0 0 0 0 0 0 0 0 0 0 0 0 0.196607044094818 TRUE 0.160948658204117 0.0412199891633033 0.106461490736158 0.0327678406824696 0 0.719709809023256
"17911" "TRINITY_DN175324_c6_g1" 0 0 0 0.212880566344385 0 0 0 0 0 0 0 0 0 0.600269753509005 0 0 0.570462931026041 0 0 0 0 0 0 0 0 0 0 0 0 0 TRUE 0.0354800943907308 0 0.195122114089174 0 0 0.954541167006683
"17912" "TRINITY_DN175324_c7_g1" 0 0 0 0 0 0 0 0 0 0 0 0 0 0 0 0 0.306845500314283 0 0 0 0 0 0 0.277389698810864 0 0 0 0 0 0 TRUE 0 0 0.0511409167190471 0 0.0462316164684773 0.77399888663289
"17913" "TRINITY_DN175325_c0_g1" 0 0 0 0 0 0 0 0 0 0 0 0 0 0 0 0 0 0 0 0 0 0 0 0 7.49472760586612 7.44559429134118 6.79880226273277 4.23977989886237 6.34906444884583 7.7911172947633 TRUE 0 0 0 6.68651430040193 0 1
"17914" "TRINITY_DN175325_c0_g2" 0 0 0 0 0 0 8.25359697073356 7.28664092497793 4.69248299431275 4.79066779312473 6.399119812279 5.44665324728625 0 0 0 0 0 0 0 0 0 0 0 0 8.49593894853451 8.43781864071037 7.87600730894968 7.74512974459542 8.156325823129 9.22536652236201 TRUE 0 6.14486029045237 0 8.32276449804683 0 0.815420095934036
"17915" "TRINITY_DN175325_c0_g3" 0 0 0 0 0 0 0 0 0 0 0 0 0 0 0 0 0 0 0 0 0 0 0 0 6.5647439789142 5.29968425813695 5.42203111691647 5.83559569242499 6.73917303130949 7.13477539991683 TRUE 0 0 0 6.16600057960316 0 1
"17916" "TRINITY_DN175326_c1_g1" 0.58014548442338 0 0 0 0 0 0 0 0 0 0 0 0 0.648005179810493 0 0 0 0 0 0 0 0 0 0 0 0 0 0 0 0 TRUE 0.0966909140705634 0 0.108000863301749 0 0 0.776180228762584
"17917" "TRINITY_DN175326_c6_g1" 0 0 0 0 0 0 0 0 0 0 0 0 0 0 1.89607805539706 0 0 0 0 0.207892851641333 0 0 0 0 0 0 0 0 0 0 TRUE 0 0 0.316013009232844 0 0.0346488086068888 0.972589096338943
"17918" "TRINITY_DN175326_c8_g1" 0 0 0 0 0 0 0 0 0 0 0 0 0 0.924479992359022 0 0 0 0.0299828662157143 0 0 0 0 0 0 0 0 0 0 0 0 TRUE 0 0 0.159077143095789 0 0 1
"17919" "TRINITY_DN175326_c8_g2" 0.449957483628003 1.18142064028014 0 0 0 0.101650076094435 0 0 0 0 0 0 0 0 0.0229004021100788 0.43616183931445 0 0 0 0 0 0 0 0 0 0 0 0 0 0 TRUE 0.288838033333763 0 0.0765103735707548 0 0 0.933777442077422
"17920" "TRINITY_DN175326_c9_g1" 0.0412429822318813 1.65901117119815 0 0 0 0 0 0 0 0 0 0 0 1.4494293141032 0.324234562270531 0 0.500802053057158 1.17823658460481 0 0 0 0 0 0 0 0 0 0 0 0 TRUE 0.283375692238339 0 0.575450419005949 0 0 0.876889614257363
"17921" "TRINITY_DN175326_c9_g2" 1.01934608880481 0.992768430768924 0 0 0 0 0 0 0.678071905112638 1.28747229511907 0 0 0 0 0 0 0 0.230203013366421 0 0 0 0 0 0 0 0 0 0 0 0 TRUE 0.335352419928956 0.327590700038617 0.0383671688944036 0 0 0.727184114989726
"17922" "TRINITY_DN175327_c0_g1" 0 0 0 0 0 0 0 0 0 0 0 0 0 0 0 0 0 0 0 0 0 0 0 0 0 1.45575462218619 0 0.244887059123534 0 0 TRUE 0 0 0 0.283440280218287 0 1
"17923" "TRINITY_DN175327_c0_g2" 0 0 0 0 0 0 0.420078115979374 1.21661006874244 0 0.469885976274464 0 0 0 0 0 0 0 0 0 0 0 0 0 0 0 0 0 0 0 0 TRUE 0 0.35109569349938 0 0 0 1
"17924" "TRINITY_DN175327_c1_g1" 0 0 0 0 0 0 0 0 1.16221003631431 0 0 0 3.40258575823259 0 0 0 0 0 0 0 0 0 0 0 0.950095094173686 4.54553598988059 5.67069873276406 1.15704371014558 6.27874679467194 6.11124002053246 TRUE 0 0.193701672719051 0.567097626372098 4.11889339036138 0 0.953822590985755
"17925" "TRINITY_DN175327_c1_g2" 0 0 0 0 0 0 0 0 0 0 0 0 0.599317793698226 0 0 0 0 0 0 0 0 0 0 0 0 0 0 0 2.31440650755482 1.09491164702547 TRUE 0 0 0.0998862989497044 0.568219692430048 0 0.956052957913809
"17926" "TRINITY_DN175328_c2_g1" 0 2.6144742828377 0 0.793271654498083 2.43135552157352 0.925999418556223 0.100304905795685 0.0976107966264223 0 0.574343753920013 0 0 0 0 0 0 0 0 0 0.263034405833794 0 0 0 0 0 0 0.301002256032814 0 0 0 TRUE 1.12751681291092 0.128709909390353 0 0.0501670426721357 0.0438390676389656 0.950618026899646
"17927" "TRINITY_DN175328_c2_g3" 0 0 0 0 0 0 0 0 0 0 0 0 0 0 0 0 0 0 0.286881147788162 1.24123003551545 0 0 0 0 0 0 0 0 0 0 TRUE 0 0 0 0 0.254685197217268 1
"17928" "TRINITY_DN175328_c2_g5" 0 0 0 0 0 0 0 0 0 0 0 0 0 0 0 0 0 0 0 0 0 0 0 0 0.197865391353738 0 0 0 0 0.214124805352847 TRUE 0 0 0 0.0686650327844309 0 1
"17929" "TRINITY_DN175329_c4_g1" 0 0 0 0 0 0 0 0 0 0 0 0 0 0 0 0 0 0.879705766282288 0.160920188181103 0 0 0 0 0 0 0 0 0 0 0 TRUE 0 0 0.146617627713715 0 0.0268200313635172 0.954268746906944
"17930" "TRINITY_DN175329_c7_g2" 0 0 0 0 0 0 0 0 0 0 0.199122642013601 0 0 0 0 0 0.486456955768731 0 0 0 0 0 0 0 0 0 0 0 0 0 TRUE 0 0.0331871070022668 0.0810761592947885 0 0 0.897666874914485
"17931" "TRINITY_DN175330_c0_g2" 0.520045024039818 0 0 0 0.681674141792833 0 0 0 0 0 0 0 0 0 0 0 0 0 0 0 0 0 0 0 0 0 0 0 0 0 TRUE 0.200286527638775 0 0 0 0 1
"17932" "TRINITY_DN175330_c0_g4" 0.937344392150232 2.7454524831317 0 0 2.17727999596932 0 0 0 0 0 0 0 0 0 0 0 0 0 2.60975496217244 0 0 0 0 0 0 0 0 0 0 0 TRUE 0.976679478541876 0 0 0 0.434959160362074 0.888663791469377
"17933" "TRINITY_DN175330_c0_g5" 3.68706068833989 3.93461085396445 1.74889054264591 0 2.88557436437143 0 1.25338423580007 0 0 0 0 0 0 0 0 0 0.259423152281415 0 3.59108096210454 0 0 0 0 0 0 0 0 0 0 0 TRUE 2.04268940822028 0.208897372633346 0.0432371920469025 0 0.598513493684089 0.895891164983144
"17934" "TRINITY_DN175331_c0_g1" 1.85758295538415 0.0143552929770701 1.78450398292957 0 1.11703005301019 1.68661257681559 0 0 0 0 0 0 0 0 0 0 0 0 0 0 0 0 0 0 0 0 0 0 0 0 TRUE 1.07668081018609 0 0 0 0 1
"17935" "TRINITY_DN175332_c13_g1" 0 0 0 0 0 0 0 0 0 0 0 0.539034702970754 0 0 0 0 0 0 0 0 0 0 0 0 0 1.56413424345824 1.61635769699669 0 0 0 TRUE 0 0.0898391171617924 0 0.530081990075821 0 0.957629612567604
"17936" "TRINITY_DN175332_c9_g1" 0 0 0 0 0 0 0 0 0 0 0.892973815273334 0 0 0 0 0 1.4157586665225 0 0 0.674460651560259 0 0 0.992768430768924 0 0 3.44161626940656 0 0 4.46499492726543 0 TRUE 0 0.148828969212222 0.23595977775375 1.31776853277866 0.277871513721531 0.874283638551793
"17937" "TRINITY_DN175333_c1_g4" 0 0.61541629726287 0 0 0 0 0 0 0 0.0510240030244669 0 0 0 0 0 0 0 0 0 0 0 0 0 0 0 0 0 0 0 0 TRUE 0.102569382877145 0.00850400050407781 0 0 0 0.979272565882882
"17938" "TRINITY_DN175335_c0_g1" 1.67265162932838 1.91571210014802 1.50487458939846 1.69866299988588 1.88830489520849 1.76043387467011 1.62058641045188 1.50994914630431 1.67762099245359 1.68526740651684 1.91226662806645 1.59598097896562 1.34141652447872 0 0.385154896884344 0.86235219953202 0.640620928035698 1.54002726925751 1.93659082982394 1.49671798793518 1.3595211704276 2.13553486976119 1.97195733541501 1.62947319678695 2.00934717225925 2.19629228571223 1.7311832415722 1.70398660386343 1.87892147974985 2.34198574722862 TRUE 1.74010668143989 1.66694526045978 0.794928636364715 1.97695275506426 1.75496589835831 0.246700956641088
"17939" "TRINITY_DN175336_c4_g3" 0 0 0 0 0 0 0 0 0 0 0 0 0 0 0 0 0 0 0 0 0 0 0 0 1.50792146495733 1.34993137336011 0 0 0.94335876267781 0.117695042669755 TRUE 0 0 0 0.653151107277501 0 1
"17940" "TRINITY_DN175336_c4_g5" 0 0 0 0 0 0 0 0 1.4070807754505 0 0 0 0 0 0 0 0 0 0 0 0.0962618530584035 0 0 0 0 0 0 0 0 0 TRUE 0 0.234513462575083 0 0 0.0160436421764006 0.982896885747802
"17941" "TRINITY_DN175336_c4_g6" 0 0 0 0 0 0 0 0 0.820485342986379 0 0 0 0 0 0 0 0 0 0 0 0 0 0 0 0 0.774839759827326 0 0 0.126972856257766 0 TRUE 0 0.136747557164396 0 0.150302102680849 0 0.772545502149817
"17942" "TRINITY_DN175338_c0_g1" 0.769771739249448 0 0 0.333423733725192 0 0 0 0 0 0 0 0 0 0 0.550900664647523 0 0 0 0 0 0 0 0 0 0 0 0 0 0 0 TRUE 0.18386591216244 0 0.0918167774412539 0 0 0.875157966529249
"17943" "TRINITY_DN175338_c11_g1" 0 0 0 0.335711910320462 0 0.496717987935177 0.272620454662992 0 2.4931349223055 0 0 0 0.321928094887362 0 0 0.92523990548741 0.748461233004035 0.899175630480513 0 1.16928366111573 0 0 0 0 0 0 0 0 0 0 TRUE 0.13873831637594 0.460959229494749 0.482467477309887 0 0.194880610185955 0.588273721325733
"17944" "TRINITY_DN175338_c11_g2" 0 0 0 0 0 0 0 0 0 1.77652515142191 0 0 0 0 0 0 0 0 0 0 0 0 0 0 0 0 0 0 0 0.752748591407134 TRUE 0 0.296087525236985 0 0.125458098567856 0 0.894070090873095
"17945" "TRINITY_DN175338_c11_g3" 0 0 0 0 0 0 0 0 0 0.710172748279662 0 0 0 0 0 0.567545447643747 1.68885174386588 0 0 0 0 0 0 0 0 0 0 0 0 0 TRUE 0 0.118362124713277 0.376066198584938 0 0 0.921315631956122
"17946" "TRINITY_DN175338_c3_g1" 0 0 0 0 0 0 0 0 0 0 0 0 0 1.01934608880481 0 0 0 0 0 1.19849415363908 0 0 0 0 0 0 0 0 0 0 TRUE 0 0 0.169891014800802 0 0.199749025606514 0.787369407328836
"17947" "TRINITY_DN175338_c5_g1" 0 0 0 0 0 0 0 1.13422093976063 0 0 0 0 0 0 0 0 0 0.415758666522498 0 0 0 0 0 0 0 0 0 0 0 0 TRUE 0 0.189036823293439 0.069293111087083 0 0 0.908360300020065
"17948" "TRINITY_DN175338_c9_g1" 0 0 0 0 0 0 0 0 0 0.953823953941167 0 0 0 0 0 0 0 0 0 0 0 0 0 0 0 0 0 0 0.250961573533219 0 TRUE 0 0.158970658990194 0 0.0418269289222031 0 0.934222250212879
"17949" "TRINITY_DN175339_c0_g1" 0 0.571434115876509 0 0 0 0 0 0 0 0 0 0 0 0 0 0.449957483628003 0 0.22650852980868 0 0 0 0 0 0 0 0 0 0 0 0 TRUE 0.0952390193127515 0 0.112744335572781 0 0 0.788816398560282
"17950" "TRINITY_DN175339_c5_g1" 0 0 0 0 0 0 0 0 0 0 0 0 0 0 0 0 0.186500557644495 0 1.31730406836191 0 0 0 0 0 0 0 0.6915341649192 0 0 0 TRUE 0 0 0.0310834262740825 0.1152556941532 0.219550678060319 0.833365214673719
"17951" "TRINITY_DN175339_c9_g1" 0 0.3928669162308 0 0 0 0 0 0 0 0 0 0 0 0 0 0 0 0 0 0 0 0 0 0 0 0.474046599319306 0 0 0 0 TRUE 0.0654778193718 0 0 0.0790077665532176 0 0.792812079658979
"17952" "TRINITY_DN175340_c0_g1" 0 0 0 0 0 0 0 0 0 0 0 0 0 2.27082791555366 0 0 0 0.64984535230601 0 0 0 0 0 0 0 0 0 0 0 0 TRUE 0 0 0.486778877976612 0 0 1
"17953" "TRINITY_DN175342_c4_g1" 0 0 0 0 0 0 0 0 0.144046369616707 0 0 0 0 0 0 0.0690146779151805 0 0 0 0.788268082866837 0 0.425459304765355 0 0 0 0 1.25580283660272 1.34596403034287 1.17759892932773 0 TRUE 0 0.0240077282694511 0.0115024463191967 0.629894299378887 0.202287897938699 0.905619850520226
"17954" "TRINITY_DN175343_c7_g1" 0 0 0 0 0 0 0 0 0 0 0 0 0 1.93168305705981 0 0 0 0 0 0 0 0 0 0 0 0 0 0 0.102993993323326 0 TRUE 0 0 0.321947176176634 0.0171656655538876 0 0.986670433207597
"17955" "TRINITY_DN175344_c0_g1" 0 0 0 0 0 0 0 0 0 0 0 0 0 0 0 0 0 0 0 0 0 0.180147861158429 0 0 0 0 0 1.45259543470287 0 0 TRUE 0 0 0 0.242099239117145 0.0300246435264048 0.96899552056019
"17956" "TRINITY_DN175344_c2_g1" 0 0 0 0 0 0 0 0 0 0 0 0 0 0 0 0 0 0 0 0 0 0 0 0 0.996388746447621 0 0.836732080459136 0 0 0 TRUE 0 0 0 0.305520137817793 0 1
"17957" "TRINITY_DN175344_c2_g2" 0 0 0 0 0 0 0 0 0 0 0 0 0 0 0 0 0 0 0 0 0 0.134878054343112 0 0 0 0 0.59741198755465 0.809825996097451 0.323081789503733 0 TRUE 0 0 0 0.288386628859306 0.022479675723852 0.98051255374359
"17958" "TRINITY_DN175345_c2_g1" 0 0 0 0 0 0 0 0 0 0 0 0 0 1.2862897581341 0 0 0 0.666302128173095 0 0 0 0 0 0 0 0 0 0 0 0 TRUE 0 0 0.325431981051199 0 0 1
"17959" "TRINITY_DN175345_c4_g1" 0 0.334568275666133 0 0 0 0 0 0.6959938131099 0 0 0.0172092900322231 0 0 0 0 0 0 0 0 0 0 0 0 0 0 0 0 0 0 0 TRUE 0.0557613792776888 0.118867183857021 0 0 0 0.882723352509214
"17960" "TRINITY_DN175345_c7_g2" 0 1.41142624572647 0 0.443606651475615 0 0 0 0 0 0 0 0 0 2.79846532070507 1.1263121303287 1.00432160595009 0 0 0.0524158941511385 0 0 0 0 0 0 0 0 0 0 0.18269229751619 TRUE 0.30917214953368 0 0.821516509497312 0.0304487162526984 0.00873598235852309 0.893989699501577
"17961" "TRINITY_DN175345_c7_g3" 0 0 0 0 0 0 0 0 0 0 0 0 0 0.376290383337052 0 0 0.0827025893302493 0.599317793698226 0 0 0 0.508935661864395 0 1.37795663381011 0 0 0 0 0 0 TRUE 0 0 0.176385127727588 0 0.314482049279085 0.859781243371497
"17962" "TRINITY_DN175345_c7_g5" 0 1.71633248028799 0 0 0 0.0989584800881688 0 0 0 0 0 0 0 0 0 0 0 0 0 0 0 0 0 0 0 0 0.366252263699564 0 0 0 TRUE 0.302548493396026 0 0 0.0610420439499273 0 0.949560115748102
"17963" "TRINITY_DN175345_c8_g1" 0 0 0 0 0 0 0 0 0 0 0 0 0 1.05519565424212 1.69643902065575 0 0 0.432959407276106 0 0 0 0 0 0 0 0 0 0 0 0 TRUE 0 0 0.530765680362331 0 0 1
"17964" "TRINITY_DN175347_c7_g2" 0 0.398350370345965 0 0 0 0 1.00934717225925 0 0 0.0313951962755343 0 0 0 0 0 0 0 0 0 0 0 0 0 0 0 0 0 0 0 0 TRUE 0.0663917283909941 0.173457061422465 0 0 0 0.904311003762924
"17965" "TRINITY_DN175347_c7_g5" 0 0.784085142734757 0 0 0 0 0 0 0 0 0 0 0 0 0.147957881387101 0 0 0 0 0 0 0 0 0 0 0 0 0 0 0 TRUE 0.130680857122459 0 0.0246596468978502 0 0 0.9528246763894
"17966" "TRINITY_DN175347_c7_g6" 0 0 0 0 0 0 0 0 0 0 0 0 0 0 0 0.169925001442312 0.334568275666133 0 0 0 0 0 0 0 0 0 0 0 0 0 TRUE 0 0 0.0840822128514075 0 0 1
"17967" "TRINITY_DN175349_c1_g1" 0 0 0 0 0 0 0 0 0.678071905112638 1.07450543636363 0 0 1.1583370271671 0 0 0 0 0 0 0 0 0 0 0 0 0 0 0 0 0 TRUE 0 0.292096223579378 0.193056171194517 0 0 0.834766632011888
"17968" "TRINITY_DN175349_c7_g8" 0 0 0.873419503434857 0 0 0 0 0 0 0 0 0 0 0 1.03984026453179 0 0 0 0 0 0 0 0 0 0 0 0 0 0 0 TRUE 0.145569917239143 0 0.173306710755298 0 0 0.790011136030559
"17969" "TRINITY_DN175349_c9_g1" 0 0 0 0 0.5489297694764 0 0 0 0 0 0 0 0 0 0 0 0.68885174386588 0 0 0 0 0 0 0 0 0 0 0 0 0 TRUE 0.0914882949127333 0 0.114808623977647 0 0 0.800780873981762
"17970" "TRINITY_DN175350_c0_g1" 0 0 0 0 0 0 0 0 0 0 0 0 0 0 0 0 0 0 0 0.233888060174277 0 0 0 0 0.228972569760161 2.46936505370484 0.38404980679516 2.03984026453179 0 0.181420640280142 TRUE 0 0 0 0.883941389178683 0.0389813433623795 0.988975133464845
"17971" "TRINITY_DN175350_c0_g2" 0 0 0 0.0524158941511385 0 0 0.488515008957812 0.6959938131099 3.48787218265796 4.41000183056298 0 0 0 0 0 0 0 0 2.78659636189081 3.63795795340694 3.08048712193704 5.18562871883484 0 0 1.68661257681559 3.61553400582907 3.0894981508391 6.19377174339668 0 0 TRUE 0.00873598235852309 1.51373047254811 0 2.43090274614674 2.4484450260116 0.59633878246664
"17972" "TRINITY_DN175351_c9_g1" 0 1.24610400988392 0 0 0 0 0 0 0 0 0 0 0 0.948600847493356 0 0 0 0.32883646422954 0 0 0 0 0 0 0 0 0 0 0 0 TRUE 0.207684001647319 0 0.212906218620483 0 0 0.756132062519123
"17973" "TRINITY_DN175352_c6_g1" 0 0 0 0 0 0 0 0 0 0 0 0 0 0 0 0 0 0.913798964950696 0.187767747046025 0.141432790929296 0 0 0 0 0 0 0 0 0 0 TRUE 0 0 0.152299827491783 0 0.0548667563292201 0.909936279586101
"17974" "TRINITY_DN175352_c7_g1" 0 1.57288966842058 0 0 0 0.00863030514344006 0 0 0 0 0 0 0 0 0 0.841570637395517 0 1.24061962931176 0 0 0 0 0 0 0 0 0 0 0 0 TRUE 0.26358666226067 0 0.347031711117879 0 0 0.810113417725149
"17975" "TRINITY_DN175352_c8_g2" 0 1.25882039687641 0 0 0 0 0 0 0 0.863145542989399 0 0 0 0 0 0 0 0.0299828662157143 0 0 0 0 0 0 0 0 0 0 0 0 TRUE 0.209803399479402 0.143857590498233 0.00499714436928572 0 0 0.822625925941999
"17976" "TRINITY_DN175352_c8_g8" 0 0.264236151043547 0 0.29983076182237 0 0 0 0 0 0 0 0 0 0 0 0.765534746362977 1.07929276727285 0 0 0 0 0 0 0 0 0 0 0 0 0 TRUE 0.0940111521443196 0 0.307471252272638 0 0 0.923561022819656
"17977" "TRINITY_DN175353_c0_g1" 0 0 0 0 0 0 2.16285452819051 1.47767732756531 1.19345636574959 0 0.67897330785417 0.727702672837238 0 0 0 0 0 0 0 0 0 0 0 0 2.6913108202263 1.36289064266586 2.43829285157915 0.10969486482593 0.748461233004035 2.59191872937568 TRUE 0 1.04011070036614 0 1.65709485694616 0 0.843082202565799
"17978" "TRINITY_DN175354_c0_g1" 0 0 0 0 0.265436896049098 0.720716242521131 1.41359408240918 1.87026607039598 1.93583687368403 2.02290040211008 2.35275852504064 2.38874060478726 0 0 0 0 0 0 0.371837617330421 2.64454851724905 2.54250570147826 3.27813347108124 2.600269753509 2.5245652210772 3.32005137119933 4.74566760205268 3.73963211422061 3.37239496523802 3.54312464483191 4.13955135239879 TRUE 0.164358856428372 1.99734942640453 0 3.81007034165689 2.32697671362086 0.705472301431202
"17979" "TRINITY_DN175355_c12_g2" 0 0 0 0 0 0 0 0 0 0 0 0 0 0 0.0398402645317911 0 0 0.748461233004035 0 0 0 0 0 0 0 0 0 0 0 0 TRUE 0 0 0.131383582922638 0 0 1
"17980" "TRINITY_DN175355_c13_g3" 0 0 0 0 0 0 0 0 0 0 0 0 0 0 0 0 2.64500988439109 0.663572335417523 0 0 0 0 0 0 0 0 0 0 0 0 TRUE 0 0 0.551430369968103 0 0 1
"17981" "TRINITY_DN175355_c16_g2" 0 0 0 0 0 0.220329954879556 0 0 0 0 0 0.606915941825205 0 0 0 0 0 0 0 0 0 0 0 0 0 0 0 0 0 0 TRUE 0.0367216591465926 0.101152656970868 0 0 0 0.909241980768808
"17982" "TRINITY_DN175355_c6_g1" 0 0 0 0 0 0 0 0 0 0 0 0 0 0 0 0 0 0 0.0384361816561079 0.987684677566761 0 0 0 0 0 0 0 0 0 0 TRUE 0 0 0 0 0.171020143203811 1
"17983" "TRINITY_DN175356_c2_g1" 0 0 0 0 0 0 0 0 0 0 0 0 0 0 0.486456955768731 0 0 0 0 0 0 0 0 0 0 0.618238655595455 0 0 0 0 TRUE 0 0 0.0810761592947885 0.103039775932576 0 0.803289170223349
"17984" "TRINITY_DN175357_c3_g1" 0 0 0 0 0 0 0 0.795766947782392 0 0 0 0 0 0 0 0.371837617330421 0 0 0 0 0 0 0 0 0 0 0 0 0 0 TRUE 0 0.132627824630399 0.0619729362217368 0 0 0.883182627034636
"17985" "TRINITY_DN175357_c5_g2" 0 0 0 0 0 0 0 0 0 0.0786098346963665 0 0 0 0 0 0 0 0.196607044094818 0 0 0 0 0 0 0 0 0 0 0 0 TRUE 0 0.0131016391160611 0.0327678406824696 0 0 0.900041940182907
"17986" "TRINITY_DN175357_c6_g2" 0 0 0.950095094173686 0.0412429822318813 0.0593552776164212 0 0 0 0.808179083771471 0.37851162325373 0 0 0 0.74931972457408 1.10030490579569 0 0 1.633198686374 0 0 0 0 0 0 0 0 0 0 0 0 TRUE 0.175115559003665 0.1977817845042 0.580470552790628 0 0 0.839398681933498
"17987" "TRINITY_DN175357_c6_g3" 0 0 0 0 0 0 0 0 0 0.0356239097307212 0 0 0 1.46571331959596 0 0.424384671538097 0 0 0 0 0 0 0 0 0 0 0 0 0 0 TRUE 0 0.00593731828845354 0.315016331855677 0 0 0.995288086927527
"17988" "TRINITY_DN175359_c4_g1" 0.637842060324105 2.10299399332333 0 0 0.146655222119465 0 0 0 0 0.070389327891398 0 0.0676387168753633 0.509949146304311 2.39451414195596 1.88674522474211 0.906890595608518 0.968643755964717 0.544979883255804 0 0 0 0 0 0 0 0 0 0 0 0 TRUE 0.481248545961149 0.0230046741277936 1.20195379130524 0 0 0.895118010414244
"17989" "TRINITY_DN175359_c4_g2" 0 0 0 0 0.841570637395517 0 0 0 0 0 0 0 0 0 0 0 0.630405471482323 0.964953052900799 0 0 0 0 0 0 0 0 0 0 0 0 TRUE 0.140261772899253 0 0.265893087397187 0 0 0.868122020139497
```
