## Supplementary material for "Atlas of tissue-specific and tissue-preferential gene expression in ecologically and economically significant conifer *Pinus sylvestris*": Tables supplementary files: Table S6. Filtered TMM_Tau_final_matrix.txt (part 5 of 54)

```
"17990" "TRINITY_DN175360_c15_g1" 0 0.434027674663597 0 0 0 0 0 0 0 0 0.248534836138679 0 0 0 0 0 1.63040547148232 0 0 0 0 0 0 0 0 0 0 0 0 0 TRUE 0.0723379457772663 0.0414224726897798 0.271734245247054 0 0 0.895338533459761
"17991" "TRINITY_DN175360_c16_g2" 0 0 0 0 0 0.278579550458423 0 0 0 0 0 0 0 0.863938450423972 2.50385753257743 0 0 0 0 0 0 0 1.03139519627553 0 0 0 0 0 0 0 TRUE 0.0464299250764039 0 0.561299330500233 0 0.171899199379256 0.902757266670404
"17992" "TRINITY_DN175360_c18_g1" 0 0 0 0 0 0.449957483628003 0 0 0 0 0 0 0 0.037030730944967 0 0 0 1 0 0 0 0 0 0 0 0 0 0 0 0 TRUE 0.0749929139380006 0 0.172838455157494 0 0 0.891527447017411
"17993" "TRINITY_DN175360_c7_g1" 0 0.667210912480871 0 0.482332020747376 0 0 0 0 0 0 0 0 0 0 0 0 0 0 0 0 0 0 0 0 0 0 0 0 0 0 TRUE 0.191590488871374 0 0 0 0 1
"17994" "TRINITY_DN175360_c8_g1" 0 0 0 0 0 0 0 0.0745054363636298 0 0 0 0 0 0.0551956542421246 0 0 0 0 0 0 0 0 0 0 0 0 0 0 0 0 TRUE 0 0.0124175727272716 0.00919927570702077 0 0 0.814793198536756
"17995" "TRINITY_DN175360_c9_g1" 0 0 0 0 0 0 0 0 0.205392512989685 0 0 0 0 0 0 0 0.779049552837459 0 0 0 0 0 0 0 0 0 0 0 0 0 TRUE 0 0.0342320854982808 0.129841592139576 0 0 0.934088752043563
"17996" "TRINITY_DN175361_c10_g1" 0 0 0 0 0.617298482840846 0 0 0 0 0 0 0 0.706641057309408 0 0 0 0 1 0 0 0 0 0 0 0 0 0 0 0 0 TRUE 0.102883080473474 0 0.284440176218235 0 0 0.909574060667736
"17997" "TRINITY_DN175361_c2_g1" 0 0 0 0 0 0 0 0 0 0 0 0 0 0 0 0.938850337006064 0.500802053057158 0 0 0 0 0 0 0 0 0 0 0 0 0 TRUE 0 0 0.239942065010537 0 0 1
"17998" "TRINITY_DN175361_c5_g1" 0 0.571434115876509 0 0 0 0 0.063502942306158 0 0 0 0 0 0 0 0.0662614422687213 0 0 0 0 0 0 0 0 0 0 0 0 0 0 0 TRUE 0.0952390193127515 0.010583823717693 0.0110435737114535 0 0 0.9432286325888
"17999" "TRINITY_DN175361_c8_g1" 0 0.130930869826449 0 0 0 0 0 0 0 0 0 0 0.425459304765355 0 0 0 0 0 0 0 0 0 0 0 0 0 0 0 0 0 TRUE 0.0218218116377414 0 0.0709098841275592 0 0 0.923064986263106
"18000" "TRINITY_DN175361_c9_g1" 0 0 0 0 0 0 0.82130203988953 0 0 0 0 0 0 0 0.935836873684025 0 0 0 0 0 0 0 0 0 0 0 0 0 0 0 TRUE 0 0.136883673314922 0.155972812280671 0 0 0.780596901291038
"18001" "TRINITY_DN175361_c9_g2" 0 0 0 0 0 0 0 0 0 0 0 0 0 0 0 0 0 0 0 0 0 0 0 0 0 0.37851162325373 0 0 0.994217647405994 0 TRUE 0 0 0 0.228788211776621 0 1
"18002" "TRINITY_DN175361_c9_g3" 0 0 0 0 0 0 0 0 0 0 0 0 0 0 2.05797006863733 0 1.71852602646226 0 0 0 0 0 0 0 0 0 0 0 0 0 TRUE 0 0 0.629416015849932 0 0 1
"18003" "TRINITY_DN175363_c0_g1" 0 0 0 0 0 0 0 0 0 0 0 0 0 0 0 0 0 0.62105550329974 0.202887833470143 0 0 0 0 0 0 0 0 0 0 0 TRUE 0 0 0.103509250549957 0 0.0338146389116906 0.918329427727402
"18004" "TRINITY_DN175364_c0_g1" 0 0 0 0 0 0 0 0 0 0 0.126972856257766 0 0 0 0 0 0 0 0 0 0 0 0 0 0.426533138116673 0 0.205392512989685 0 0 0 TRUE 0 0.0211621427096276 0 0.10532094185106 0 0.949767486081842
"18005" "TRINITY_DN175364_c0_g2" 0 0 0 0 0 0 0 0.0745054363636298 0 0 0 0 0 0 0 0 0 0 0 0 0 0 0 0 1.00288250853312 0 0 0 0 0 TRUE 0 0.0124175727272716 0 0.16714708475552 0 0.981427177229213
"18006" "TRINITY_DN175365_c3_g1" 0 0 0 1.2147465226824 0 0.926758531986465 0 0 0.820485342986379 0 0.0786098346963665 0.119024103142275 0 0 0 0 2.14437273429198 1.78868571061353 0 0 0 0 0.0813396274519388 0 0 0 0 0 0 0 TRUE 0.356917509111477 0.16968654680417 0.655509740817586 0 0.0135566045753231 0.793992130529878
"18007" "TRINITY_DN175365_c3_g3" 0 0 0 0 0.304511041809953 0 0 0 0 0 0 0 0 0 0 0 0 0.0356239097307212 0 0 0 0 0 0 0 0 0 0 0 0 TRUE 0.0507518403016589 0 0.00593731828845354 0 0 0.970753187208763
"18008" "TRINITY_DN175365_c4_g1" 0 0 0 0 0 0 0 0 0 0 0 0 0 2.25368678273227 0 0 0 0 0.173767067736706 0 0 0 0 0 0 0 0 0 0 0 TRUE 0 0 0.375614463788712 0 0.0289611779561177 0.980724132888817
"18009" "TRINITY_DN175365_c5_g1" 0 0 0 0 0 0 0 0 1.77441810410581 0 1.36232961017157 0 0 0 0 0 0 0 0 0 0 0 0 0 0 0 0 0 0 0 TRUE 0 0.522791285712897 0 0 0 1
"18010" "TRINITY_DN175366_c1_g1" 0 0 0 0 0.5489297694764 0 0 0.00432160595009347 0 0.108357178090419 0 0 0 0 0 0 0 0 0 0 0 0 0 0 0 0 0 0 0.140124223909071 0 TRUE 0.0914882949127333 0.0187797973400853 0 0.0233540373181784 0 0.884865504657035
"18011" "TRINITY_DN175366_c2_g1" 1.62807365419614 0.924479992359022 0 0 0.12565110166152 0 0 0 0.0551956542421246 0 0 0 0 1.52707033551266 0 1.49108345371826 0 0 0 0 1.29924465779607 0 0.00863030514344006 0 0 0 0 0 0 0.530070742225084 TRUE 0.446367458036113 0.00919927570702077 0.503025631538486 0.0883451237041806 0.217979160489919 0.621345827047115
"18012" "TRINITY_DN175367_c7_g2" 0 0 0 0 0 0 0 0 0 0.137503523749935 0 0 0 0 0 0 0.718087583960517 0 0 0 0 0 0 0 0 0 0 0 0 1.14990966753492 TRUE 0 0.0229172539583225 0.119681263993419 0.191651611255821 0 0.813987321816201
"18013" "TRINITY_DN175368_c0_g4" 0 0 0 0 0 0 0 0 0 0 0 0 0 0 0 0 0 0 0 0.190298791626595 0.508935661864395 0 1.12366619645382 0 0 0 0 0 0 0 TRUE 0 0 0 0 0.303816774990802 1
"18014" "TRINITY_DN175368_c0_g7" 0 0 0 0 0 0 0 0 0 0 0 0 0 0 0 0 0 0 1.90303827011291 1.43669488755288 0.558757430373762 0.298658315564515 1.03280614508324 0.10969486482593 0 0 0 0 0 0 TRUE 0 0 0 0 0.889941652252206 1
"18015" "TRINITY_DN175368_c1_g1" 0.263034405833794 2.13224779829844 0 1.89336221076387 1.69019357782485 1.81885056089543 0.387362540835996 1.37684601401632 0.128293401009818 1.60407132366886 1.33342373372519 1.31614574229336 1.36960607003184 0.950095094173686 1.33285112207215 1.59454854955035 2.19629228571223 1.58303762379666 0.707524790899608 1.62339868237726 0.465713319595964 1.42653313811667 1.62199323166612 1.68661257681559 0.128293401009818 0.206643223983395 0.843983844048327 1.0064775640712 0 0 TRUE 1.29961475893607 1.02435712592492 1.50440512422282 0.364233005518791 1.25529595657854 0.344674385997665
"18016" "TRINITY_DN175370_c1_g1" 0 0 0 0 0 0 0 0 0 0 0 0 0 0 0 0 0 0 0 0 0 0 0 0 1.35558014737736 2.33571191032046 3.2424500736777 1.0100636833447 0 2.20476675065461 TRUE 0 0 0 1.69142876089581 0 1
"18017" "TRINITY_DN175370_c3_g1" 0 0 0 0 0 0 0 0 0 0 0.361768359419153 0 0 0 0 0 0 0 0 0 0 0 0 0 0 0 0 0 0.0922074380970889 0 TRUE 0 0.0602947265698589 0 0.0153679063495148 0 0.936280056218062
"18018" "TRINITY_DN175371_c0_g1" 0.0143552929770701 0 0 0 0 0 0 0 0 0 0 0 0 1.20539251298968 0 0 0 0 0 0 0 0 0 0 0 0 0 0 0 0 TRUE 0.00239254882951168 0 0.200898752164947 0 0 0.997022693267468
"18019" "TRINITY_DN175372_c11_g1" 0 0 1.12895322038601 0 0 0 0 0 1.0703893278914 0 0 0 0 1.59024270806259 3.11902410314227 0 0.0565835283663675 0 0 0 3.11453360829505 0 0 1.01364091066939 0 0 0 1.48026512205446 0.982582946922591 0 TRUE 0.188158870064334 0.178398221315233 0.794308389928539 0.410474678162842 0.688029086494073 0.538887894609709
"18020" "TRINITY_DN175372_c19_g1" 0 0 0 0 0 0 0 0 0 0 0.0538064436957938 0 0 0.639695233399582 0 0 0 0 0 0 0 0 0 0 0 0 0 0 0 0 TRUE 0 0.00896774061596564 0.106615872233264 0 0 0.978971844369605
"18021" "TRINITY_DN175372_c23_g1" 0 0 0 0 0.635057829725214 0 0 0 0 0 0 0 0 0 0 0 0.763836458890951 0 0 0 0 0 0 0 0 0 0 0 0 0 TRUE 0.105842971620869 0 0.127306076481825 0 0 0.792148626079173
"18022" "TRINITY_DN175372_c2_g1" 0 0.541019153133559 0 0 0 0 0 0 0 0 0 0 0 0 0 0 0 0 1.07929276727285 0 0 0 0 0 0 0 0 0 0 0 TRUE 0.0901698588555932 0 0 0 0.179882127878809 0.874682021056112
"18023" "TRINITY_DN175372_c5_g1" 0 0 0 0 0 0 0 0 0 0 0 0 0 0 0 0 0.186500557644495 0.804879608254673 0 0 0 0 0 0 0 0 0 0 0 0 TRUE 0 0 0.165230027649861 0 0 1
"18024" "TRINITY_DN175373_c7_g3" 0 0 0 0 0 0 0 0 0 0 0.102993993323326 0 0 0 0 0 0 0.0813396274519388 0 0 0 0 0 0 0 0 0 0 0 0 TRUE 0 0.0171656655538876 0.0135566045753231 0 0 0.802562205747786
"18025" "TRINITY_DN175373_c8_g7" 0 0 0 0 0 0 0 0 0.250961573533219 0 0 0 0 0 0 0 0 0 0 0.0496307677246004 0 0 0 0 0 0 0 0 0 0 TRUE 0 0.0418269289222031 0 0 0.00827179462076674 0.950559395382864
"18026" "TRINITY_DN175374_c3_g1" 0 0 0 0.509949146304311 0.532067552289031 0 0 0 0 0 0 0 0 0 0 0 0 0 0 0 0 0 0 0 0 0 0 0 0 0 TRUE 0.173669449765557 0 0 0 0 1
"18027" "TRINITY_DN175376_c2_g1" 0 0 0 0 0 0 0 0 0 0 0 0 0 0 0.0579700686373299 0 0 0 0 0 0 0 0 0.698662999885884 0 0 0 0 0 0 TRUE 0 0 0.00966167810622166 0 0.116443833314314 0.979256784513135
"18028" "TRINITY_DN175376_c4_g1" 0 0 0 0 0 0 0 0 0 0 0 0 0 1.50589092972996 0 0 0.219091058246197 0 0 0 0 0 0 0 0 0 0 0 0 0 TRUE 0 0 0.287496997996026 0 0 1
"18029" "TRINITY_DN175376_c4_g6" 0 0 0 0 0 0 0 0 0 0 0 0 0 0 0 0 0 0.206643223983395 0 0 0 0 0 0 0 0 0 0 0 0.0908534304511135 TRUE 0 0 0.0344405373305659 0.0151422384085189 0 0.890084188704859
"18030" "TRINITY_DN175377_c1_g1" 0 0 0 0 0 0 1.85758295538415 0 1.47352717715676 0 0 0 0 0 0 0 0 0 1.18396283484259 3.86056558005801 2.51626734437183 1.65306001710456 0 0 2.92922289570657 0 4.04718936371245 0 0.968643755964717 2.24427819857814 TRUE 0 0.555185022090151 0 1.69822236899365 1.53564262939616 0.692203493243744
"18031" "TRINITY_DN175377_c2_g1" 0 0 0 0.543000877402426 1.15055967657538 0 1.97856174947575 0 3.12928301694497 0 0 0.740711733399101 0 0 0 1.16928366111573 0 0 2.64131480943147 5.84199827029512 4.05736362123094 5.26292169088074 4.81813476081085 2.26933242973416 3.8751902851598 2.09558690799772 6.65971053515448 4.99059187258758 6.63420117847436 7.55220797614633 TRUE 0.282260092329635 0.974759416636636 0.194880610185955 5.30124812592004 4.14851093039721 0.735891863740227
"18032" "TRINITY_DN175378_c0_g1" 0 0 0 0 0 0 0.108357178090419 0 0 0.919912088677308 0 0 0 0 0 0 0 0 0 0 0 1.78534129870518 0 0 0 0 0 0 0 0 TRUE 0 0.171378211127954 0 0 0.29755688311753 0.856012227534103
"18033" "TRINITY_DN175378_c0_g2" 0 0 0 0 0 0 1.10969486482593 0 0 0.570462931026041 0 0.553851968181126 0 0 0 0 0 0 0 0 0 1.7497487788645 0.0510240030244669 0 0 0 0 0 0 0 TRUE 0 0.372334960672183 0 0 0.300128796981494 0.798481992907901
"18034" "TRINITY_DN175378_c0_g3" 0 0 0 0 0 0 0.0243196791954129 0 0 0.525066592078211 0 0.316145742293356 0 0 0 0 0 0 2.73487216825608 2.07210580048042 2.75894271687236 3.41872967673653 3.58135124716878 3.30494904061134 0 0 0 0 0 0 TRUE 0 0.144255335594497 0 0 2.97849177502092 0.987891914222805
"18035" "TRINITY_DN175378_c1_g1" 0 0 0 0 0 0 1.72334012025117 0 0 1.66357233541752 1.29219277390189 1.92599941855622 0 0 0 0 0 0 2.88186035842123 1.93885033700606 3.02361021518265 3.00952633339464 4.03948937190185 3.79275125805595 0.847195186589395 0 0.160920188181103 0 0 0 TRUE 0 1.1008507746878 0 0.168019229128416 3.11434797899373 0.898143205867268
"18036" "TRINITY_DN175379_c0_g1" 0 0 0 0 0 0 0.51500591643373 0 0 0 0 0 0 0 0 0 0 0 0 0 0 0 0 0 0 0 0.377401430785794 0 0 0 TRUE 0 0.0858343194056216 0 0.062900238464299 0 0.816797526619115
"18037" "TRINITY_DN175379_c0_g2" 0 0 0 0 0 0 0.220329954879556 0.279768421593595 0 0.771463058365651 0.414676780426886 0.0551956542421246 0 0 0 0 0 0 0 0 0 0 0 0 0.861558419572029 0.0172092900322231 1.7172102990196 0 1.1525079483649 0.808179083771471 TRUE 0 0.290238978251302 0 0.759444173460037 0 0.904456776286475
"18038" "TRINITY_DN175379_c0_g3" 0 0 0 0 0 0 0 0 0 0 0 0 0 0 0 0 0 0 0 0 0 0 0 0 1.28036248997378 0 0 1.06832686143451 0.868686765322135 0.996388746447621 TRUE 0 0 0 0.702294143863007 0 1
"18039" "TRINITY_DN175379_c0_g4" 0 0 0 0 0 0 0 0 0 0 0.137503523749935 0 0 0 0 0 0 0 0 0 0 0 0 0 0.485426827170242 0 0 0.698662999885884 2.11002909279937 1.65489375747332 TRUE 0 0.0229172539583225 0 0.824835446221469 0 0.993053992143734
"18040" "TRINITY_DN175382_c10_g3" 0 1.32826202860941 0 2.53281564410817 1.89219671046549 0.758729568457863 0 0 0 0 0 0.32883646422954 0.61635769699669 0 0 0 3.21412480535285 1.72900887033786 0 0.932817102741851 0 1.1414327909293 1.77989003934005 0 0 0.997834332781886 0 0 0 0 TRUE 1.08533399194016 0.05480607737159 0.9265818954479 0.166305722130314 0.642356655501866 0.587672927470982
"18041" "TRINITY_DN175382_c10_g6" 0 0 0 0 0 0 0 0 0 0 0 0 0 0 0 0 0 0 0 0 0 0 0 0.249748715083569 0 0 0 0 0 0.681674141792833 TRUE 0 0 0 0.113612356965472 0.0416247858472615 0.908406121131895
"18042" "TRINITY_DN175382_c10_g7" 0 1.37851162325373 0 0.762136169901112 0.492622328574446 0 0 0 0 0 0.668119124686432 0 1.53106949272595 0 0 0.195347598322219 2.80900277493909 0.498761465671852 0 0 0 0 0 0 0 0 0 0 0 0 TRUE 0.438878353621548 0.111353187447739 0.839030221943185 0 0 0.836051334421853
"18043" "TRINITY_DN175382_c13_g1" 0.828631581688019 0 0 0 0 0 0 0 0 0.181420640280142 0 0 0 0 0 0 0 0 0 0 0 0 0 0 0 0 0 0 0 0 TRUE 0.13810526361467 0.0302367733800236 0 0 0 0.945264987393261
"18044" "TRINITY_DN175382_c9_g1" 0 0.3928669162308 0 0 0 0 0 0 0 0 0 0 0 0 0 0 0 0.454175893185802 0 0 0.32883646422954 0 0.0229004021100788 0 0 0 0 0 0 0 TRUE 0.0654778193718 0 0.0756959821976337 0 0.0586228110566031 0.590134684743272
"18045" "TRINITY_DN175383_c0_g1" 0 0 0 0 0 0 0 0 0 0 0 0 0 0 0 0 0 0 0 0 0 0 0 0 0.999278472082541 0 0.60502015306241 0 1.37295209791183 1.91034891538093 TRUE 0 0 0 0.814599939739618 0 1
"18046" "TRINITY_DN175384_c1_g1" 1.83106651060507 0 0 0.446785562143122 0 0 0 0 0 0 0 0 0 0 0 1.84076533732387 2.05762355847813 0.31034012061215 0 0.361768359419153 0 0.0356239097307212 0 0 0 1.36625226369956 0 3.35374672071372 0 0 TRUE 0.379642012124699 0 0.701454836069026 0.786666497402214 0.0662320448583124 0.635382688585052
"18047" "TRINITY_DN175384_c2_g3" 0 0 0 0 0 0 0 0 0 0 0 0 0 0 0 0 0 0 0.454175893185802 0 0 0.0593552776164212 0 0 0 0 0 0 0 0 TRUE 0 0 0 0 0.0855885284670372 1
"18048" "TRINITY_DN175384_c2_g5" 0.343692069179019 0 0 0 0 0 0 0 0 0 0 0 0 1.00504061670053 0 0 0 0 0 0 0 0 0 0 0 0 0 0 0 0 TRUE 0.0572820115298365 0 0.167506769450088 0 0 0.914507915533968
"18049" "TRINITY_DN175385_c0_g1" 0 0 0 0 0.070389327891398 0 2.1133671207598 2.71127463104986 0 1.51803149260217 1.72726701073491 0.243669080966863 0 0 0 0 0 0 0 0 0 0 0 0 0 0 0.0285691521967709 0 0 0 TRUE 0.0117315546485663 1.38560155601893 0 0.00476152536612849 0 0.997024202242151
"18050" "TRINITY_DN175387_c0_g1" 0.434027674663597 0.516015147003665 0 1.08882003329859 0.447843644362086 1.49620666592348 3.24868662687383 1.93734439215023 1.63087138301258 3.73205207330029 0.75702324650746 2.02005765234125 0 0 0 0 0 0 0.500802053057158 0 0 0 0 0 0.772307974958403 0 1.99313087142926 0 0 0 TRUE 0.663818860875236 2.22100589569761 0 0.460906474397944 0.0834670088428596 0.864003924251566
"18051" "TRINITY_DN175387_c0_g2" 0 0 0 0 0 0 0 0 0 0 0.333423733725192 0.0538064436957938 0 0 0 0 0 0 0 0 0 0 0 0 0 0 0 0 0 0 TRUE 0 0.0645383629034976 0 0 0 1
"18052" "TRINITY_DN175388_c0_g1" 0 0 0 0 0 0.61635769699669 0 0.948600847493356 0 0 1.51298533481368 2.57821416547245 0.884402552983687 0 0 0 0 0 0.781569544815974 0 0 0 0 1.26843439357638 0.144046369616707 0 1.5165194976611 0.343692069179019 0 1.449957483628 TRUE 0.102726282832782 0.839966724629914 0.147400425497281 0.575702570014137 0.341667323065393 0.652517008360067
"18053" "TRINITY_DN175389_c0_g1" 0 0 0 0 0 0 0 0 0 0 0 0 0 0 0 0 0 0 5.93957921431469 0 0.382943869568991 2.55679724659274 0.53605290024021 1.29748491571057 0 0 0 0 0 0 TRUE 0 0 0 0 1.78547635773787 1
"18054" "TRINITY_DN175391_c5_g1" 0 0.410341104614087 0 0 0.903038270112912 0.592636428606577 0 0 1.00504061670053 0 0 0 0 1.98404242609702 0.0398402645317911 0.864730922314751 0 0 0 0 0 0 0 0 0 0 0 0 0 0 TRUE 0.317669300555596 0.167506769450088 0.481435602157261 0 0 0.748057648919366
"18055" "TRINITY_DN175392_c1_g10" 0 0 0 0 0 0 0 0 0 0 0 0 0 0.10701824988212 0 0 0 0 0 0 0 0 0 0 0 0 0 0.0579700686373299 1.97599695761644 0 TRUE 0 0 0.0178363749803534 0.338994504375629 0 0.986846117894149
"18056" "TRINITY_DN175392_c1_g5" 0 0 0 0 0 0 0 0 1.28806320032532 0 0 0 0 0 0 0 1.76934859947786 0 0 0 0 0 0 0 0 0 0 0 0 0 TRUE 0 0.214677200054219 0.29489143324631 0 0 0.818003190453053
"18057" "TRINITY_DN175393_c0_g3" 0 0.137503523749935 0 0 0 0 0 0 0 0 0 0 0 0 0 0 0 0 0 0.623866861852698 0 0 0 0 0 0 0 0 0 0 TRUE 0.0229172539583225 0 0 0 0.103977810308783 0.944898690667112
"18058" "TRINITY_DN175394_c3_g2" 0 0 0 0 0 0 0 0 0 0 0 0 0 0 0 0 0 0.282143228781498 0 0.0565835283663675 0 0 0 0 0 0 0 0 0 0 TRUE 0 0 0.0470238714635831 0 0.00943058806106125 0.949862762425013
"18059" "TRINITY_DN175394_c3_g5" 0 0.598365205323645 0 0 0 0 0 0 0 0 0 0 0 0 0 0 0 0.562669826102702 0 0 0 0 0 0 0 0 0 0 0 0 TRUE 0.0997275342206074 0 0.0937783043504504 0 0 0.764913709430027
"18060" "TRINITY_DN175394_c5_g1" 0 0 0 0 0 0 0 0 0 0 0 0 0 0 1.02219023963407 0 0 0.345964030342872 0 0 0 0 0 0 0 0 0 0 0 0 TRUE 0 0 0.228025711662823 0 0 1
"18061" "TRINITY_DN175395_c1_g1" 0.0510240030244669 0 0 0 0 0 0 0 0 0 0 0 0 0 0 0.488515008957812 0 0 0 0 0 0 0 0 0 0 0 0 0 0 TRUE 0.00850400050407781 0 0.0814191681596354 0 0 0.97388821116606
"18062" "TRINITY_DN175395_c6_g1" 0 0.220329954879556 0 0 0 0 0.108357178090419 0 0 0 0 0 0 0 0.524063675777211 0 0 0 0 0 0 0 0 0 0 0 0 0 0 0 TRUE 0.0367216591465926 0.0180595296817364 0.0873439459628684 0 0 0.843202673567045
"18063" "TRINITY_DN175395_c8_g5" 0 0.133563525741106 0 0 0 0 0.00719550140420377 0 0 0 0 0 0 0 0.745022149037264 0 0 0 0 0 0 0 0 0 0 0 0 0 0 0 TRUE 0.0222605876235176 0.00119925023403396 0.124170358172877 0 0 0.952766831386422
"18064" "TRINITY_DN175397_c1_g1" 0 0 0 0 0 0 0 0 0 0 0 0 0 0.0772429989324604 0 0 0 0 0 0 0 0 0 0 0 0 0 0 1.43935717847426 0 TRUE 0 0 0.0128738331554101 0.239892863079043 0 0.986583768072366
"18065" "TRINITY_DN175398_c0_g2" 0 0 0 0 0 0 0 0 0.824564212089827 0.0114956388378294 0 0.283329168051641 0 0 0 0.12565110166152 0 0 0 0 0 0 0 0 0.347098670622268 0 0.481298941547565 0.666302128173095 0.975996957616443 0.24000896473507 TRUE 0 0.18656483649655 0.02094185027692 0.45178427711574 0 0.885173800149585
"18066" "TRINITY_DN175398_c1_g1" 0 0 0 0 0 0 0 0 0 0 0 0 0 0.572404647390332 0.822934048028371 0 0 0 0 0 0 0 0 0 0 0 0 0 0 0 TRUE 0 0 0.23255644923645 0 0 1
"18067" "TRINITY_DN175398_c1_g2" 0 0 0 0 0 0 0 0 0 0 0 0 0 0 0 0 0 0 0 0 0 0 0 0 0 0.799916202989014 0.600269753509005 0 0 0.348232419239271 TRUE 0 0 0 0.291403062622882 0 1
"18068" "TRINITY_DN175398_c2_g1" 0 0.063502942306158 0 0.390667685559667 0.630405471482323 0.873419503434857 1.73161772284062 0.780730036476377 0.528071164578735 0 0.140124223909071 0.0172092900322231 0 0 0 0 0 0 0 0 0 0 0 0 0 0 0 0 0 0 TRUE 0.326332600463834 0.532958739639505 0 0 0 0.846924078642295
"18069" "TRINITY_DN175399_c11_g2" 0 0 0 0 0 0 0 0 0 0 0 0 0 0 0 0 0 0 0 0 0 0 0 0 0 0 0 0.909965066757969 0.453122446595813 0 TRUE 0 0 0 0.22718125222563 0 1
"18070" "TRINITY_DN175399_c11_g3" 0 0 0 0 0 0 0 0 0 0 0 0 0 0.669933835668961 0 0 0 0 0 0 0.343692069179019 0 0 0 0 0 0 0 0 0 TRUE 0 0 0.11165563927816 0 0.0572820115298365 0.8717440249768
"18071" "TRINITY_DN175399_c12_g1" 0 0.458382004156013 0 0 0 0 0 0 0 0 0 0 0 1.99711172067517 0 0 0 0 0 0 0 0 0 0 0.464668267003444 0 0 0 0 0 TRUE 0.0763970006926689 0 0.332851953445862 0.0774447111672407 0 0.884451848436476
"18072" "TRINITY_DN175399_c9_g4" 1.37350901551801 0.0412429822318813 0 0 0 0 0 0 0 0 0 0 0 0 0 0 0 0 0.521050736900963 0 0 0 0 0 0 0 0 0 0 0 TRUE 0.235791999624981 0 0 0 0.0868417894834939 0.90792542832071
"18073" "TRINITY_DN175400_c12_g2" 0 0 0 0 0 0 0 0 0 0 0 0 0.506906554580693 0 0 0 0.0313951962755343 0 0 0 0 0 0 0 0 0 0 0 0 0 TRUE 0 0 0.0897169584760379 0 0 1
"18074" "TRINITY_DN175400_c13_g3" 0 0 0 0 0 0 0 0 0.42867840994823 0 0 0 0 0 0 0 0 0 0 0 0 0.133563525741106 0 0 0 0 0 0 0 0 TRUE 0 0.0714464016580384 0 0 0.0222605876235176 0.922107387121948
"18075" "TRINITY_DN175400_c1_g1" 0 0 0 0 0 0.40381306161659 0 0 0 0 0 0 0 0 0 0 0 0 0 0 0 0 0 0 0 0 0 1.20851725980554 0 0 TRUE 0.0673021769360983 0 0 0.201419543300924 0 0.916465185263145
"18076" "TRINITY_DN175400_c5_g1" 0 0 0 0 0 0 0 0 0.470927257475127 0 0 0 0 0 0 0 0.831877241191673 0 0 0 0 0 0 0 0 0 0 0 0 0 TRUE 0 0.0784878762458544 0.138646206865279 0 0 0.858474533814473
"18077" "TRINITY_DN175400_c7_g1" 0 0 0 0 0 0 0 0 0.0551956542421246 0 0 0 0 0 0 0 0 0 0 0 0 0 0 0 0 0 0 0 0 0.0551956542421246 TRUE 0 0.00919927570702077 0 0.00919927570702077 0 0.75
"18078" "TRINITY_DN175401_c5_g1" 0 0 0 0 0 0 0 0 1.17440641852975 0 0 0 0 0.037030730944967 0 0 0 0 0 0 0 0 0 0 0 0 0 0 0 0 TRUE 0 0.195734403088292 0.00617178849082784 0 0 0.992117138845485
"18079" "TRINITY_DN175401_c6_g2" 0 0.0524158941511385 0 0 0 0 0 0 0 0 0 0 0 0 0 0 0 0 0 0 0 0.43722773891291 0 0 0 0 0 0 0 0 TRUE 0.00873598235852309 0 0 0 0.0728712898188183 0.970029409455207
"18080" "TRINITY_DN175401_c6_g7" 0 0 0.700439718141092 0 0 0 0 0 0 0 0 0 0 1.25519856641969 0 0 0 0 0 0 0 0 0 0 0 0 0 0 0 0 TRUE 0.116739953023515 0 0.209199761069948 0 0 0.860492248621066
"18081" "TRINITY_DN175401_c7_g1" 1.8375396343794 1.38681094647222 0 1.19597745864259 0.478195257939166 0.719840555064268 1.37573453858316 0.850399396770255 0 0 0 0 1.32998464975842 0 2.34766565630097 0.530070742225084 2.14632937343578 0.884402552983687 1.6585542606509 0 0 0 0 0 0 0 0 0.31034012061215 0 0 TRUE 0.936393975416274 0.371022322558902 1.20640882911732 0.0517233534353584 0.276425710108483 0.661067350875638
"18082" "TRINITY_DN175402_c0_g1" 0 0 0 0 0 0 0 0 0 0 0 0 0 0 0 0 0 0 0 0 0 0 0 0 0 0 0 0.272620454662992 0 0.166072675946706 TRUE 0 0 0 0.073115521768283 0 1
"18083" "TRINITY_DN175402_c1_g1" 0.0426443374084937 0 0 0 0 0 0.034215715337913 0 0 0 0 0.146655222119465 0 0 0 0 0.136191386287144 0 0 0 0.128293401009818 1.01077983875324 0 0 0 0 0 0 0 0 TRUE 0.00710738956808229 0.0301451562428964 0.0226985643811907 0 0.18984553996051 0.921052780322572
"18084" "TRINITY_DN175403_c4_g1" 0.235114320376357 0 0 0.258217389536018 0.0328061450832415 0 0 0 0 0 0 0 0 0 0 0 0.711054321812066 0 0 0 0 0 0.712815854437372 0 0 0 0 0 0 0 TRUE 0.0876896424992694 0 0.118509053635344 0 0.118802642406229 0.566089836138604
"18085" "TRINITY_DN175404_c3_g2" 1.44466706684191 0.337996463515016 0 0 0 0 0 0 0 0 0.0299828662157143 0 0 0 0 0 0 0.750177705593057 0 0 0 0 0 0 0 0 0 0.2904244038653 0 0 TRUE 0.297110588392821 0.00499714436928572 0.125029617598843 0.0484040673108833 0 0.849861603515875
"18086" "TRINITY_DN175404_c3_g4" 0 1.51399597936701 0 0 0.0690146779151805 0 0 0 0 0 0 0 0.429749850800216 0.978195629681652 0.864730922314751 0 0 0.655351828612554 0.738983954700512 0 0 0 0 0 0 0 1.46988597627446 0 0 0 TRUE 0.263835109547032 0 0.488004705234862 0.244980996045744 0.123163992450085 0.6762428254976
"18087" "TRINITY_DN175405_c0_g1" 0 0 0 0 0 0 0 0 0 0.50182126542091 0 0 0 0 0 0 0 0 5.40748871975999 5.46329548564707 5.9502817662372 7.00025921097737 8.87166810500603 8.41303126606698 6.06593845325067 6.36185606924323 4.76802548722157 4.05848967787792 3.89277957831028 3.79368783654075 TRUE 0 0.0836368775701517 0 4.8234628504074 6.85100409228244 0.820935016901196
"18088" "TRINITY_DN175407_c0_g1" 0 0 0 0 0 0 2.1833277060448 0 2.69688409085545 4.03764578410975 1.18903382439002 3.99530360533524 0 0 0 0 0 0 0 0 0 0 0 0 0 0 0 0 0 0 TRUE 0 2.35036583512254 0 0 0 1
"18089" "TRINITY_DN175407_c0_g2" 0 0 0 0 0 0 0 0 1.98294795515753 2.65809720535137 0.187767747046025 0 0 0 0 0 0 0 0 0 0 0 0 0 0 0 0 0 0 0 TRUE 0 0.804802151259154 0 0 0 1
"18090" "TRINITY_DN175407_c0_g3" 0 0 0 0 0 0 3.54522706822015 1.85239842028655 2.93828579188405 4.1948750225553 3.56924802986718 2.95382395394117 0 0 0 0 0 0 0 0 0 0 0 0 0 0 0 0 0 0 TRUE 0 3.1756430477924 0 0 0 1
"18091" "TRINITY_DN175407_c0_g4" 0 0 0 0 0 0 0 0 3.52569306090602 0 0 2.67784646639964 0 0 0 0 0 0 0 0 0 0 0 0 0 0 0 0 0 0 TRUE 0 1.03392325455094 0 0 0 1
"18092" "TRINITY_DN175408_c0_g1" 0 0 0 0 0 0 3.25368678273227 3.1101961777542 1.61964776693088 0.12961273813047 0 1.65214227213666 0 0 0 0 0 0 0 2.31324585178756 0.508935661864395 1.33170521649889 0 1.27500704749987 2.06832686143451 0 3.38100643708862 0.556797246592743 4.50760438215404 1.3912178076029 TRUE 0 1.62754762294741 0 1.98415878914547 0.904815629608453 0.680927344826255
"18093" "TRINITY_DN175408_c0_g2" 0 0 0 0 0 0 0 0.799087306074004 0 0 0 0 0 0 0 0 0 0 0 0 0 0 0 0 0 0 1.00144197417391 0 2.60928217991657 0 TRUE 0 0.133181217679001 0 0.601787359015079 0 0.944672642386103
"18094" "TRINITY_DN175409_c10_g2" 0 1.07929276727285 0 0 0 0 0 0 0 0 0 0 0 0.0551956542421246 0 0 0 0 0 0 0 0 0 0 0 0 0 0 0 0.625738061908648 TRUE 0.179882127878809 0 0.00919927570702077 0.104289676984775 0 0.842273167948825
"18095" "TRINITY_DN175409_c9_g2" 0 0 0 0 0 0 0 0 0 0 0 0 0 0 0 0 0 0 0 0 0 0 0 0 0 0 0.134878054343112 0 0 0.0229004021100788 TRUE 0 0 0 0.0262964094088651 0 1
"18096" "TRINITY_DN175410_c2_g1" 0 0.375178479589612 0.0172092900322231 0 0.795766947782392 1.73335434061383 0 0.13224779829844 3.12911812808932 0.513995979367013 1.51500591643373 1.4905701304462 0 0 0 0.232660756790275 2.31237474677515 0.124328135002202 0 1.36401205355861 0.535057594894842 0.414676780426886 0 0 0 0 0.230203013366421 0 0 0 TRUE 0.486918176336342 1.13015632543912 0.444893939761271 0.0383671688944036 0.385624404813391 0.700084922039742
"18097" "TRINITY_DN175410_c2_g2" 0 0 0 0 0 0 0 0 0 0 0 0 0 0 0 0 0 0 0 0 0 0 0 0 0.701327257412941 0 0 0 0.789103217501381 0 TRUE 0 0 0 0.248405079152387 0 1
"18098" "TRINITY_DN175410_c2_g4" 0 0 0 0 0 0 0 0 0.599317793698226 0.609754962172443 0 0.211635253327149 0 0 0.43722773891291 0 0.389566811762726 0.351628329102782 0 0 0 0 0 0 0 0 0 0 0.526068811667588 0 TRUE 0 0.236784668199637 0.196403813296403 0.0876781352779313 0 0.700062982609562
"18099" "TRINITY_DN175410_c2_g5" 0 0 0 0 0 0 0 0.269033146455237 0 0 0 0 0 0 0 0 0 0 0 0 0 0 0 0 0.254594043033141 0 0 0 0 0 TRUE 0 0.0448388577425395 0 0.0424323405055235 0 0.763417587769709
"18100" "TRINITY_DN175411_c2_g4" 0 0 0 0 0 0 0 0 0.205392512989685 0 0 0 0 0 0.12961273813047 0 0 1.03562390973072 0 0 0 0 0 0 0 0 0 0 0 0 TRUE 0 0.0342320854982808 0.194206107976865 0 0 0.955933304756874
"18101" "TRINITY_DN175413_c1_g1" 0.913798964950696 0 0 0 0 0 0 0 0 0 0 0 0 0 0 0 0 0 0 1.51853513898218 2.30041662783687 0 0 0 0 0 0 0 1.42277121932047 0 TRUE 0.152299827491783 0 0 0.237128536553412 0.636491961136509 0.847041130201457
"18102" "TRINITY_DN175413_c1_g2" 0 0 0 0 0 0 0 0 0 0 0 0 0 0 0 0 0 0 0 0 0 0 0 0.782408564927373 0 0 0 0 1.8543946777531 0 TRUE 0 0 0 0.309065779625517 0.130401427487896 0.894519681501218
"18103" "TRINITY_DN175413_c1_g4" 0.273814244587037 0 0 0 0 0 0 0 0 0 0 0 0 0 0 0 0 0 0 0 0 0 0 0 0 0 0 0 1.24610400988392 0 TRUE 0.0456357074311728 0 0 0.207684001647319 0 0.945065933016991
"18104" "TRINITY_DN175414_c10_g2" 0 0 0 0 0 0 0 0 0 0 1.175684270731 0 0 0 0 0 0 0 0 0.0143552929770701 0 0 0 0 0 0 0 0 0 0 TRUE 0 0.195947378455166 0 0 0.00239254882951168 0.996947460016594
"18105" "TRINITY_DN175414_c12_g1" 0 0 0 0 0 0 0 0 0 0 0 0 0 0 0 0 0 0.497740088609093 0 0 0 0 0 0 0 0 0 0 0.189033824390017 0 TRUE 0 0 0.0829566814348489 0.0315056373983361 0 0.90505394847828
"18106" "TRINITY_DN175414_c13_g3" 0.278579550458423 0 0 0 0 0 0 0 0 0 0 0 0 0.522055749160964 0 0 0 0 0 0 0 0 0 0 0 0 0 0 0 0 TRUE 0.0464299250764039 0 0.0870092915268274 0 0 0.866594922617867
"18107" "TRINITY_DN175414_c9_g1" 0 0 0 0 0 0 0 0 0 0 0 0 0 0.717210299019596 0 0.668119124686432 0 0.681674141792833 0 0 0 0 0 0 0 0 0 0 0 0 TRUE 0 0 0.34450059424981 0 0 1
"18108" "TRINITY_DN175416_c2_g1" 0 0.706641057309408 0.0867837661420667 0 0 0 0 0 0 0 0 0 0 0 0 0 0 0 0 0 0 0 0 0 0 0 0 0 0 0 TRUE 0.132237470575246 0 0 0 0 1
"18109" "TRINITY_DN175416_c2_g2" 0 0 0 0.376290383337052 0 0 0 0.301002256032814 0.137503523749935 0 0 0 0 0.62760683812965 0.359521170427595 0.618238655595455 0 0 0 0 0 0 0 0 0 0 0 0 0 0 TRUE 0.0627150638895086 0.0730842966304582 0.267561110692117 0 0 0.873113697120738
"18110" "TRINITY_DN175417_c9_g2" 0 0 0 0 0 0.36289064266586 0 0 0 0 0 0 0 0 0 0 0 0.194087052116302 0 0 0 0 0 0 0 0 0 0.32883646422954 0 0 TRUE 0.0604817737776434 0 0.0323478420193837 0.05480607737159 0 0.639751308752169
"18111" "TRINITY_DN175418_c0_g1" 0 0 0 0.214124805352847 2.60454581636871 0 0.40381306161659 0 0 0 0 0 0 0 0 0 0 0 0 0 0 0 0 0 0 0 0 0 0 0 TRUE 0.469778436953593 0.0673021769360983 0 0 0 0.964184085708288
"18112" "TRINITY_DN175419_c10_g1" 0.738119288782576 0 0 0 0 0 0 0 0 0 0.298658315564515 0 0 0 1.02219023963407 0 0 0 0.20163386116965 0 0 0 0 0 0 0 0 0 0 0 TRUE 0.123019881463763 0.0497763859274192 0.170365039939011 0 0.0336056435282751 0.697118154356453
"18113" "TRINITY_DN175419_c12_g2" 0 0.455228571117139 0 0 0 0 0 0 0.352758525040637 0 0 0 0 0 0 0 0 0 0 0 0 0 0 0 0 0 0 0 0 0 TRUE 0.0758714285195232 0.0587930875067728 0 0 0 0.806273953667407
"18114" "TRINITY_DN175420_c2_g2" 0 0.569491091958716 0 0 0.12300395405482 0 0 0 0.719840555064268 0 0 0 0 0 0 0.613531652917927 0 1.58207422139633 0 0 0 0 0 0 0 0 0 0 0 0 TRUE 0.115415841002256 0.119973425844045 0.365934312385709 0 0 0.839186119694762
"18115" "TRINITY_DN175421_c1_g1" 0 0 0 0 0 0 0 0 0 0 0 0 0 0.461528559472877 0.508935661864395 0 0.24000896473507 0 0 0 0 0 0 0 0 0 0 0 0 0 TRUE 0 0 0.201745531012057 0 0 1
"18116" "TRINITY_DN175421_c3_g2" 0 0 0 0 0.698662999885884 0 0 0 0 0 0 0 0 0 0 0 1.09761079662642 0 0 0.533064921869638 0 0 0 0 0 0 0 0 0 0 TRUE 0.116443833314314 0 0.18293513277107 0 0.0888441536449396 0.719452485903629
"18117" "TRINITY_DN175421_c3_g4" 0 0 0 0 0 0.32883646422954 0 0 0 0.0648828515848544 0 0 0 0 1.9701173976055 0 0 0 0 0 0 0 0 0 0 0 0 0 0 0 TRUE 0.05480607737159 0.0108138085974757 0.328352899600917 0 0 0.950038597155057
"18118" "TRINITY_DN175422_c0_g1" 0 0 0 0 0 0 0 1.25096157353322 0 0.140124223909071 0 0 0 0 0 0 0 0 0 0 0 0 0 0 0 0 0 0 0 0 TRUE 0 0.231847632907048 0 0 0 1
"18119" "TRINITY_DN175422_c0_g4" 0.51500591643373 0 0 0 0 1.25398926623079 0 0 0 0 0 0 0 0 0 0 0 0 0 0 0 0 0 0 0 0 0 0 0 0 TRUE 0.294832530444086 0 0 0 0 1
"18120" "TRINITY_DN175422_c0_g5" 0 0 0 0 0 0 0.575312330687437 0 0 0 0.0172092900322231 0 0.276198865032242 0 0 0 0 0 0 0 0.269033146455237 0 0 0 0 0 0 0 0 0 TRUE 0 0.0987536034532766 0.0460331441720403 0 0.0448388577425395 0.769952693529877
"18121" "TRINITY_DN175423_c0_g1" 0 0 1.27917410848905 0 0 0 0 0 1.33913738491959 0 0 0.0827025893302493 0 0 0 0 0 0 0 0 1.71369581484336 0 0 1.48902906385044 0 0 2.28362550060704 0 0 0.933572638261024 TRUE 0.213195684748174 0.236973329041639 0 0.536199689811344 0.533787479782299 0.541235983408389
"18122" "TRINITY_DN175423_c0_g4" 0 0 0 0 0 0 0 0 0 0 0 0 0 0 0 0 0 0 0 0 1.3138262963904 0 0 0 0 0 1.29572302453997 0 0 0 TRUE 0 0 0 0.215953837423328 0.2189710493984 0.753444761286208
"18123" "TRINITY_DN175424_c8_g1" 0 0 0 0 0 0 0 0 0 0.265436896049098 0 0 0 0 0 0 0.758729568457863 0 0 0 0 0 0 0 0 0 0 0 0 0 TRUE 0 0.0442394826748497 0.12645492807631 0 0 0.91253903001678
"18124" "TRINITY_DN175424_c9_g2" 0 0 0 0 0 0 0 0 0 0 0 0.595503660502742 1.07860983469637 0 0 0 0 0 0 0 0 0 0 0 0 0 0 0 0 0 TRUE 0 0.0992506100837903 0.179768305782728 0 0 0.861974265080204
"18125" "TRINITY_DN175427_c0_g1" 0 0 0 0 0 0 0 0 0 0 0 0 0 0 0 0 0 0 0 0 0 0 0 0 0.511973981781801 0.65901117119815 3.83035674741922 1.91226662806645 2.10601323762212 2.03280614508324 TRUE 0 0 0 1.8420713185285 0 1
"18126" "TRINITY_DN175427_c1_g1" 0 0 0 0 0 0 0 0 0.933572638261024 0 2.00683657739666 0.512985334813676 0 0 0 0 0 0 4.4392241805446 4.78429457803176 0 0 3.90255600534463 2.27351588970212 2.19534759832222 0 0 0 0 1.05519565424212 TRUE 0 0.575565758411893 0 0.541757208760724 2.56659844227052 0.891166947975685
"18127" "TRINITY_DN175427_c2_g1" 0 0 0 0 0 0 0 0 0 1.37629038333705 0.459431618637297 0.9701173976055 0 0 0 0 0 0 0 0 0 0 0 0 0 0 0 0.0717626693000913 0 0 TRUE 0 0.467639899929975 0 0.0119604448833485 0 0.993605953595309
"18128" "TRINITY_DN175427_c3_g1" 0 0 0 0 0 0 0.357270475679559 2.13224779829844 0 2.25308162540759 0.875780063068488 2.40789654874953 0 0 0 0 0 0 1.48594198341242 2.99059187258758 1.02573756141361 3.22681676504987 1.77188557851537 1.98950236086238 0 0 0 0 0 0 TRUE 0 1.33771275186727 0 0 2.08174602030687 0.839352070471345
"18129" "TRINITY_DN175428_c1_g1" 0 0 0 0 1.00144197417391 0 0 0 0 0 0 0 0 0 0 0 1.2732174731035 0 0 0.0426443374084937 0 0 0 0 0 0 0 0 0 0 TRUE 0.166906995695651 0 0.212202912183916 0 0.00710738956808229 0.794990578271476
"18130" "TRINITY_DN175428_c3_g1" 0 1.64938552918152 0 0 0 0 0 0 0 0 0 0 0 0 0 0 0 0.22650852980868 0 0 0 0 0 0 0 0 0 0 0 0 TRUE 0.274897588196919 0 0.03775142163478 0 0 0.96566774022792
"18131" "TRINITY_DN175429_c2_g2" 0 0 0 0 0 0 0.314986485468515 0 0 0 0 0 0 0 0 0 0 0 0 0 0 2.43536189749141 0 0 0 0 0 0 0 0.526068811667588 TRUE 0 0.0524977475780859 0 0.0876781352779313 0.405893649581902 0.91366218527907
"18132" "TRINITY_DN175429_c3_g1" 0 0 0 0 0 0 2.63180275492413 2.25550073314839 2.28924428515664 3.61506311393068 3.89859534152415 3.13389227019756 0 0 0 0 0 0 0 0 0 0 0 0 1.46832264394787 3.28894910458459 2.09963185001446 1.46936505370484 3.70055069041459 2.48542682717024 TRUE 0 2.97068308314693 0 2.41870769497277 0 0.796451891090772
"18133" "TRINITY_DN175429_c3_g2" 0 0 0 0 0 0 3.2107005626298 2.55826763405574 3.64662350847658 4.21505728090457 4.30429199253339 3.91666771722005 0 0 0 0 0 0 0 0 0.635986503745623 0 0 0 1.69376571221778 4.49390347157746 3.3547342399706 3.12316954315582 6.04657836662033 2.63876894441695 TRUE 0 3.64193478263669 0 3.55848671299316 0.105997750624271 0.748452080945529
"18134" "TRINITY_DN175429_c3_g3" 0 0 0 0 0 0 0 0 0.50182126542091 1.08338358771008 0 0.42867840994823 0 0 0 0 0 0 0 0 0 0 0 0 0 3.38984210897583 2.19692173382033 2.77167433390837 4.15534447015786 2.58496250072116 TRUE 0 0.335647210513204 0 2.51645752459726 0 0.966654790788996
"18135" "TRINITY_DN175430_c10_g1" 0 0 0 0 0.352758525040637 0.181420640280142 0 0 0.768925335563751 0 0 0 0 0 0 0 0 0 0.173767067736706 0 0 0 0 0 0 0 0 0 0 0 TRUE 0.0890298608867964 0.128154222593959 0 0 0.0289611779561177 0.76982608053276
"18136" "TRINITY_DN175430_c11_g1" 0.932817102741851 0 0 0 0 0.133563525741106 0 0 0 1.19723635491871 0 0 0 0 0 0 0.473007567916174 0 0 0 0.389566811762726 0 0 0 0 0 0 1.54002726925751 0 0 TRUE 0.177730104747159 0.199539392486451 0.0788345946526956 0.256671211542918 0.0649278019604543 0.492510388373221
"18137" "TRINITY_DN175430_c11_g3" 0 0 0 0 0 0 0 0 0 0 0 0 0 0 0 0 0 0 0 0 0.592636428606577 0 0 0.639695233399582 0 0 0 0 0 0 TRUE 0 0 0 0 0.20538861033436 1
"18138" "TRINITY_DN175430_c13_g1" 0 0 0 0 0 0.070389327891398 0 0 0 0 0 0 0 0 0 0 0 0 0 0 0 0 0 0.391767719955997 0 0 0 0 0 0 TRUE 0.0117315546485663 0 0 0 0.0652946199926661 0.9550822309331
"18139" "TRINITY_DN175430_c8_g1" 0 0 0 0 0 0 0 0 0 0 0 0 0 1.91456452349394 0 0 0 0 0 0.112366523072563 0 0 0 0 0 0 0 0 0 0 TRUE 0 0 0.31909408724899 0 0.0187277538454272 0.985327404522844
"18140" "TRINITY_DN175430_c8_g5" 0.847195186589395 0 0 0 0 0 0 0 0 0 0 0 0 0.0731347046302154 0 0 0 0 0 0 0 0 0 0 0 0 0 0 0 0 TRUE 0.141199197764899 0 0.0121891174383692 0 0 0.978418578803357
"18141" "TRINITY_DN175431_c0_g2" 0 0 0 0 0 0 0 0 0 0 0 0 0 0 0 0 0 0 0 0 1.42169458118029 0 1.29395897902869 0 0 0 0 0 0 0 TRUE 0 0 0 0 0.452608926701498 1
"18142" "TRINITY_DN175432_c1_g2" 0 0 0 0 0 0 0 0 0 0 0.424384671538097 0 0 0.648005179810493 0 0 0 0 0 0 0 0 0 0 0 0 0 0 0 0 TRUE 0 0.0707307785896828 0.108000863301749 0 0 0.836272654617434
"18143" "TRINITY_DN175433_c0_g1" 1.24000896473507 0.647084212628954 1.71457523885163 0.214124805352847 1.87970576628229 0.859174455866435 3.50067460086918 3.21816118709516 3.04631643148948 3.55483439589419 3.27008036641994 3.25187054870194 0 0 0 0 0 0 3.56376827845203 4.02085774204152 3.94588857440603 4.80058933123924 5.25568955522063 4.84192281487582 2.02538322147792 1.54596836910529 1.70664105730941 2.01077983875324 0.717210299019596 0.43616183931445 TRUE 1.09244557395287 3.30698958841165 0 1.40702410416332 4.40478604937254 0.670446010234994
"18144" "TRINITY_DN175434_c1_g1" 0 0 0 0 0 0 0 0 0 0 0 0 0 0 0 0 0 0 0 0.486456955768731 4.75638285511977 4.31903981556254 3.4051755086353 3.17136697561622 0 0 0 0 0 0 TRUE 0 0 0 0 2.68973701845042 1
"18145" "TRINITY_DN175434_c1_g2" 0 0 0 0 0 0 0 0 0 0 0 0 0 0 0 0 0 0 4.55759389248881 5.10885895597765 5.56251719710846 5.49275049408254 5.0104665645043 5.27727809989061 0 0 0 0 0 0 TRUE 0 0 0 0 5.1682442006754 1
"18146" "TRINITY_DN175434_c2_g1" 0 0 0 0 0 0 3.57531233068744 2.73096595186008 3.26153081524341 3.37934370731461 3.81752093508571 4.79696108139768 0 0 0 0 0 0 2.67265162932838 3.19755090741987 4.52650706390201 3.6378420603241 4.79587082473394 5.41842610413758 0 0 2.10500752476097 0 0 0 TRUE 0 3.59360580359815 0 0.350834587460162 4.04147476497432 0.756002411221082
"18147" "TRINITY_DN175434_c2_g2" 0 0 0 0 0 0 0.746742715777736 1.05311133645956 0.624802765252947 1.7583031771319 1.20914139783859 1.28332916805164 0 0 0 0 0 0 5.00755433613827 4.98326726162587 5.03513999792848 4.86031726338398 4.58550340994735 5.49024921062709 3.86403753321931 3.46740991715289 3.82415684372883 2.74351496805007 1.7986726789578 3.9452331231349 TRUE 0 1.1125717600854 0 3.2738375107073 4.99367191327517 0.780401608927698
"18148" "TRINITY_DN175434_c2_g3" 0 0 0 0 0 0 0.0867837661420667 0.22404027421793 0 0 0 0.465713319595964 0 0 0 0 0 0 2.87066062667928 1.67265162932838 2.89607805539706 2.91628554634606 3.21754093986252 3.11219968930066 0.209141397838592 0 0 0 0 0 TRUE 0 0.129422893325993 0 0.0348568996397653 2.780902747819 0.98523143311155
"18149" "TRINITY_DN175436_c0_g1" 0 0.0551956542421246 0 0 0 0 0 0 0 0 0 0 0 0 0 0 0.763836458890951 0 0 0 0 0 0 0 0 0 0 0 0 0 TRUE 0.00919927570702077 0 0.127306076481825 0 0 0.981934727781171
"18150" "TRINITY_DN175436_c11_g1" 0 0 0 0 0 0 0 0.530070742225084 0 0 0 0 0 0 0 0 0 0 0 0 0 0 0 0 0 0 0.270229907237998 0 0 0 TRUE 0 0.0883451237041806 0 0.0450383178729996 0 0.872550074116687
"18151" "TRINITY_DN175436_c12_g2" 0 0.0412429822318813 0 0 0 0.0510240030244669 0 0.288063200325316 1.71413559385633 0 1.31440650755482 0.231432408447965 0 0 1.66993383566896 2.99747307197096 0 2.4944156103975 0.20163386116965 0.0840642647884745 0 0 0 0 0 0 0 0 0 0 TRUE 0.015377830876058 0.591339618364072 1.19363708633957 0 0.0476163543263542 0.862953779868495
"18152" "TRINITY_DN175436_c12_g4" 0 0 0 0 0.937344392150232 1.1807843910787 0 0 0 0 0 0 0 0.765534746362977 0 0 0 0.14535138557262 0 0 0 0 0 0 0 0 0 0 0 0 TRUE 0.353021463871489 0 0.1518143553226 0 0 0.892489288287394
"18153" "TRINITY_DN175436_c13_g1" 0 0 0 0 0 0 0 0 0 0 0.0786098346963665 0 0 0 0 0 0 0.0496307677246004 0 0 0 0 0 0 0 0 0 0 0 0 TRUE 0 0.0131016391160611 0.00827179462076674 0 0 0.842161073368551
"18154" "TRINITY_DN175436_c16_g1" 0 0.3928669162308 0 0 0 0 0 0 0 0 0 0 0 0 0 0 0.416839741912829 0 0 0 0 0 0 0 0 0 0 0 0 0 TRUE 0.0654778193718 0 0.0694732903188049 0 0 0.764377723182068
"18155" "TRINITY_DN175436_c1_g1" 0 0 0 0 0 0 0 0 0 0 0 0 0 0.0648828515848544 0 0.0854246562526777 0 0 0 0 0 0 0 0 0 0 0 0 0 0 TRUE 0 0 0.0250512513062553 0 0 1
"18156" "TRINITY_DN175436_c7_g1" 0.828631581688019 0 0 0 0 1.05241589415114 0 0 0 0 0 0 0 0 0 0 0 0 0 0 0 0 0 0 0 0 0 0 0 0 TRUE 0.31350791263986 0 0 0 0 1
"18157" "TRINITY_DN175437_c3_g1" 0 0 0 0 0 0 2.31179371775365 0 3.40381306161659 0 0 0 0 0 0 0 0 0 0 0 0 0 0 0 0 0 0 0 0 0 TRUE 0 0.95260112989504 0 0 0 1
"18158" "TRINITY_DN175438_c4_g1" 0 0 0 0 0 0 0 0 0 0 0 0 0 0 0 0 1.16027483140859 0.337996463515016 0 0 0 0 0 0 0 0 0 0 0 0 TRUE 0 0 0.249711882487268 0 0 1
"18159" "TRINITY_DN175439_c2_g1" 0 0.344828496997441 0 0 0 0 0 0 1.14600345113892 0 0 0 0 0 0 0 0 0 0 0 0 0 0 0 0 0 0 0 0 0.530070742225084 TRUE 0.0574714161662402 0.191000575189821 0 0.0883451237041806 0 0.809141229384381
"18160" "TRINITY_DN175440_c0_g1" 0 0 0.0398402645317911 0 0 0 0 0.246104009883917 0.221567788538409 0 0 0.734655433479005 0.537047519404657 0 0 0 0 0 0 0 0 0 0 0 0.0690146779151805 0.232660756790275 0 0 0 0.54794331129035 TRUE 0.00664004408863185 0.200387871983555 0.0895079199007762 0.141603124332634 0 0.703386380162826
"18161" "TRINITY_DN175441_c5_g6" 0 0 0 0 0 0 0 0.0538064436957938 0.265436896049098 0 0 0 0 0 0 0 0 0 0 0 0 0 0 0 0 0 0 0 0 0 TRUE 0 0.0532072232908154 0 0 0 1
"18162" "TRINITY_DN175441_c6_g1" 0 0 0 0 0 0 0 0 1.08678376614207 0 0 0 0 0 0 0 0 0 0 1.73725410432433 0 0 0 0 0 0.422233000683048 0 0 0 0 TRUE 0 0.181130627690344 0 0.070372166780508 0.289542350720722 0.782844552925662
"18163" "TRINITY_DN175441_c6_g2" 0 0 0 0 0 0.101650076094435 0 1.14404636961671 0 0 0 0 0 0 0 0 0 0 0 0 0 0 1.43669488755288 0 0 0 0 0 0 0 TRUE 0.0169416793490725 0.190674394936118 0 0 0.239449147925479 0.783235734931699
"18164" "TRINITY_DN175443_c0_g1" 6.02934244868806 4.62427639429878 6.76749590236837 4.00827173796354 5.03940163540771 5.59275601044103 1.49005662446431 0.460480470040011 2.39999135066418 3.08610437124329 1.27798474729977 0 0 0 2.9560566524124 0 2.04893364519792 0 0.388465097283154 1.87617311443746 0.443606651475615 0 0 2.26573692621362 0 0 0 0 0 0 TRUE 5.34359068819458 1.45243626061859 0.834165049601721 0 0.828996964901641 0.854236670764981
"18165" "TRINITY_DN175443_c0_g2" 8.78741940413909 6.26188805992657 8.85372124961961 5.11752882398867 6.02119098183717 6.50833356844244 2.00468115611791 2.87381319835909 2.30801131455218 3.82893617264046 2.72377696962344 1.12961273813047 0 0.735522177296537 4.06471043508738 0 0.982582946922591 0.0813396274519388 2.03210084316702 2.31004922535138 2.906505825626 0 0 2.60833615034766 0 0 0 0 0 0 TRUE 6.92501368132559 2.47813859157059 0.977359197793075 0 1.64283200741535 0.815945136306103
"18166" "TRINITY_DN175444_c0_g1" 0 0 0 0 0 0 0 0 0 0 0 0.405992359675837 0.0510240030244669 0 0 0 0.809002774939086 0 0 0 0 0.560714954474479 0.607862902831235 0 0 0 0 0 0 0 TRUE 0 0.0676653932793061 0.143337796327259 0 0.194762976217619 0.72915387500189
"18167" "TRINITY_DN175444_c0_g3" 0 0 0 0 0 0 1.00575926928868 0 0 0.292781749227846 0.481298941547565 1.41953889151378 0.283329168051641 0 0 0 0 0 0.0607391578576785 0.73725410432433 0 1.51954190457844 1.45206823022381 1.24731993497982 0 0 0 0 0 0 TRUE 0 0.533229808596313 0.0472215280086069 0 0.836153888660679 0.826452001097948
"18168" "TRINITY_DN175445_c11_g1" 0 1.5449798832558 0 0 0 0 0 0 0 0 0.375178479589612 0.194087052116302 0 0 0 0 0 0 0 0 0 0 0 0 0 0 0 0 0 0 TRUE 0.257496647209301 0.0948775886176524 0 0 0 0.907884636901181
"18169" "TRINITY_DN175445_c16_g1" 0 0 0 0 0 0 0 0 0 0.0510240030244669 0 0 0 1.48233202074738 0 0 0 0 0 0 0 0 0 0 0 0 0 0 0 0 TRUE 0 0.00850400050407781 0.247055336791229 0 0 0.991394639947341
"18170" "TRINITY_DN175445_c8_g1" 0 0 0 0 0 0 0 0 0 0 0 0 0 0 0 0 1.50080205305716 0.435095151620097 0 0 0 0 0 0 0 0 0 0 0 0 TRUE 0 0 0.322649534112876 0 0 1
"18171" "TRINITY_DN175445_c9_g1" 0 0 0 0 0 0 0 0 0 0 0 0 0 0.897627674279551 0.953078952612507 0 0 0.277389698810864 0 0 0 0 0 0 0 0 0 0 0 0 TRUE 0 0 0.354682720950487 0 0 1
"18172" "TRINITY_DN175446_c0_g1" 1.00863030514344 1.77778790427355 1.31788288282941 1.06143060049775 0 0.270229907237998 1.0894981508391 0 0 0 0.966430467306298 0.128293401009818 0.22650852980868 1.22342254993494 1.76383645889095 1.00504061670053 0 0.246104009883917 1.56754544764375 2.38763825895263 2.50003717098169 0.871843648509318 2.48825791280799 1.09693648250296 0.802400040114839 0.796597754048306 0.973794929652606 1.76256143004889 1.61588707391606 0.340277404766254 TRUE 0.905993599997024 0.364037003192536 0.744152027536503 1.04858643875783 1.81870982023306 0.57899151428519
"18173" "TRINITY_DN175446_c1_g1" 0 0.639695233399582 0 0 0 0 0 0 0 0 0 0 0 0 0 0 0.094911647025467 0 0 0 0 0 0 0 0 0 0 0 0 0 TRUE 0.106615872233264 0 0.0158186078375778 0 0 0.96290747450115
"18174" "TRINITY_DN175446_c2_g1" 0 0.10701824988212 0 0 0 0 0 0 0.867105729502655 0.204140716780225 0 0 0 0 0 0 0.207892851641333 0 0.74931972457408 0 1.04823618565285 0 0.00719550140420377 0 0 0 0 0 0 0 TRUE 0.0178363749803534 0.17854107438048 0.0346488086068888 0 0.300791901938522 0.807984975261285
"18175" "TRINITY_DN175446_c3_g2" 0 0 0 0 0 0.38404980679516 0 0.826192536236601 0.7311832415722 0 0 0 0 0 0 0 0 0.149259365499623 0 0.305678743242287 0.544979883255804 0.684369929013007 1.12035194036522 0 0 0 0 0 0 0 TRUE 0.0640083011325266 0.2595626296348 0.0248765609166038 0 0.442563415979387 0.803165219320704
"18176" "TRINITY_DN175446_c3_g3" 0 0 0 0.648005179810493 0 0 0 0 1.98221784631558 0.3928669162308 0.265436896049098 0 0 0 0 0 1.58255600301406 0 0 0 0 0 0.235114320376357 0 0 0 0 0 0 0 TRUE 0.108000863301749 0.440086943099247 0.263759333835677 0 0.0391857200627262 0.766554130016829
"18177" "TRINITY_DN175446_c3_g4" 0 0 0 0 0 0 0 0 2.29631056070809 0 0 0 0 0 0 0 1.63133714412748 0 0 0 0 0 0 0 0 0 0.178873958169795 0 0 0 TRUE 0 0.382718426784682 0.271889524021247 0.0298123263616325 0 0.802921789710025
"18178" "TRINITY_DN175446_c3_g8" 0 0 0 0 0 0 0 0 0.785759774427011 0 0.0172092900322231 0 0 0 0 0 0 0 0 0 0 0 0 0 0 0 0 0 0 0 TRUE 0 0.133828177409872 0 0 0 1
"18179" "TRINITY_DN175447_c4_g3" 0 0 0 0 0 0 0 0 0 0 0 0 0 0 1.00791308164326 0.635986503745623 0 0 0 0 0 0 0 0 0 0 0 0 0 0 TRUE 0 0 0.273983264231481 0 0 1
"18180" "TRINITY_DN175447_c5_g1" 0 0.120351940365222 0 0 0 0 0 0 0 0 0 0 0 0 0 0 0 0 0 0 0 0 0 0 0 0 0 0.438292851579147 0 0 TRUE 0.020058656727537 0 0 0.0730488085965245 0 0.931351869000601
"18181" "TRINITY_DN175448_c1_g1" 0 0 0 0 0 0 0 0 0 0 0 0 0 0 0 0 0 0 0.0114956388378294 1.12366619645382 0 0.194087052116302 0 0 0 0 0 0 0 0 TRUE 0 0 0 0 0.221541481234659 1
"18182" "TRINITY_DN175449_c4_g1" 0 0 0 0 0 0 0 1.00288250853312 0.523060061795249 0 0 0 0 0 0 0 0 0 0 0 0 0 0 0 0 0 0 0 0 0 TRUE 0 0.254323761721395 0 0 0 1
"18183" "TRINITY_DN175450_c1_g1" 0 0 0 0 0 0 0 0 0 0 0 0 0 0 0 0 0 0 0 0 1.48284828306847 0.333423733725192 0.614474282837701 0 0 0 0 0 0 0 TRUE 0 0 0 0 0.405124383271893 1
"18184" "TRINITY_DN175453_c4_g6" 0 0 0 0 0 0 0 0 0 0 0 0 0 0 0 0 0 0 0 0 0 0 0 0 0.150559676575381 0 0 0 0 0.467801156488407 TRUE 0 0 0 0.103060138843965 0 1
"18185" "TRINITY_DN175454_c3_g1" 0 0 0 0 0 0 0 0.185232254230161 0 0 0 0 0 0 0 0 0 0 0 0.0894981508391026 0 0 0 0 0 0 0 0 0 0 TRUE 0 0.0308720423716935 0 0 0.0149163584731838 0.879208198362829
"18186" "TRINITY_DN175454_c3_g10" 0 0 0 0 0 0 0 0 0.070389327891398 0 0.261831658752137 0 0 0 0 0 0 0 0 0 0 0 0 0 0 0 0 0 0 0 TRUE 0 0.0553701644405891 0 0 0 1
"18187" "TRINITY_DN175454_c3_g11" 0 0 0 0 0 0 0 0 0 0 0 0 0 0 0 0 0 0 0 0.169925001442312 0 0 1.17440641852975 0 0 0 0 0 0 0 TRUE 0 0 0 0 0.22405523666201 1
"18188" "TRINITY_DN175454_c3_g3" 0.325386414659773 0.306845500314283 0 0 0 0 0 0 0 0 0 0 0 0 0 0 0 0 0 0 0 0 0 0 0 0 0 0 0 0 TRUE 0.105371985829009 0 0 0 0 1
"18189" "TRINITY_DN175454_c3_g5" 0 0 0 0 0 0 0 0 0 0 0 0 0 0 0 0 0.630405471482323 0 0 0 0 0 0 0 0 0 0.166072675946706 0 0 0 TRUE 0 0 0.105067578580387 0.027678779324451 0 0.934140531983247
"18190" "TRINITY_DN175455_c1_g3" 2.07792657868507 0 0 0 0 0 0 0 0 0 0 0 0 0 0 0 0 0 0.216610068742442 0 0 0 0 0 0 0 0 0 0 0 TRUE 0.346321096447511 0 0 0 0.0361016781237403 0.973939157552006
"18191" "TRINITY_DN175457_c0_g1" 0 0 0 1.57531233068744 0 0 1.31324585178756 2.38543103719352 2.09524931701902 1.61823865559545 2.18014786115843 1.93319491996043 0 0 0 0 0 0 3.56059268700198 3.92865456990017 5.18919200596365 4.08406426478847 4.90597659928656 3.59693514238723 0 0 0 0 0.601221085584946 0 TRUE 0.262552055114573 1.9209179404524 0 0.100203514264158 4.21090254488801 0.864419000114151
"18192" "TRINITY_DN175457_c0_g2" 0 0 0 0 0 0 0 0 0 0 0 0 0 0 0 0 0 0 1.17823658460481 2.65260121759652 3.9994588878948 1.89530262133331 3.19613488076516 2.44810804371056 0 0 0 0 0 0 TRUE 0 0 0 0 2.56164037265086 1
"18193" "TRINITY_DN175457_c0_g3" 0 0 0 0 0 0 0 0 0 0 0 0 0 0 0 0 0 0 0 0 0 0 0 0 0 0 0 0.387362540835996 1.54646235816709 0 TRUE 0 0 0 0.322304149833848 0 1
"18194" "TRINITY_DN175458_c0_g1" 0 0 0 0 0 0 2.46988597627446 0 0 1.51146803927587 1.16027483140859 1.36120689023873 0 0 0 0 0 0 1.62807365419614 0 0 1.96421377794694 0 0 0.824564212089827 1.19534759832222 0 0 0 0 TRUE 0 1.08380595619961 0 0.336651968402008 0.598714572023846 0.784240311866863
"18195" "TRINITY_DN175459_c10_g2" 0 0.235114320376357 0 0 0 0 0 0 0 0 0 0 0 0 0 0 0 0 0 0 0 0 0 0 0 0 0 0 0.630405471482323 0 TRUE 0.0391857200627262 0 0 0.105067578580387 0 0.906760675861714
"18196" "TRINITY_DN175459_c12_g2" 0 0 0 0 0 0 0 0 0 0.495695162624069 0 0 0 0.242450073677701 0 0 0 0 0 0 0 0 0 0 0 0 0 0 0 0 TRUE 0 0.0826158604373448 0.0404083456129502 0 0 0.877722190996257
"18197" "TRINITY_DN175459_c15_g1" 0 0 0 2.00288250853312 0.185232254230161 1.99747307197096 0 0.610700062134764 2.72835591941434 0.217851096811131 0.248534836138679 1.12366619645382 0 1.94934816428856 0.423309237242387 1.11636475669178 1.53406160242112 0 0 0 0.561692721398309 0 0 0 0 0 1.2606279081267 0.14535138557262 0 0 TRUE 0.697597972455707 0.821518018492123 0.837180626773976 0.23432988228322 0.0936154535663848 0.448428072829703
"18198" "TRINITY_DN175459_c4_g1" 0 0 0 1.03421571533791 0 0 0 0 0.189033824390017 0 0 0 0 0 0 0 0 0 0 0 0 0 0 0 0 0 0 0 0 0 TRUE 0.172369285889652 0.0315056373983361 0 0 0 0.954305029988774
"18199" "TRINITY_DN175459_c6_g1" 0 0 0.768078435016455 0 0 0 0 0 0 0 0 0 0 0 0 0 0.61541629726287 0 0.133563525741106 0 0 0 0.0827025893302493 0 0 0 0.150559676575381 0 0 0 TRUE 0.128013072502743 0 0.102569382877145 0.0250932794292302 0.0360443525118925 0.680292388078646
"18200" "TRINITY_DN175460_c1_g1" 1.87302570104647 0.496717987935177 0 0 0 0 0 0 0 0 1.15120939288489 0 0 0 0 0 0 0.14535138557262 0 0 0.694211607767891 0 0 0 0.727702672837238 4.03307054443171 0 0.650764559116902 4.52969603245953 0 TRUE 0.394957281496942 0.191868232147482 0.02422523092877 1.65687230147423 0.115701934627982 0.890342683839525
"18201" "TRINITY_DN175460_c1_g2" 0 0 0 0 0 0 0 0 1.18966644665005 0 0 0 0 0 0 0 0 0 0 0 0.326537348139952 0.37851162325373 0 0 0 0 0 0 0 0 TRUE 0 0.198277741108342 0 0 0.117508161898947 0.851838939103685
"18202" "TRINITY_DN175460_c1_g3" 0 0 0 0 0 0 1.43988904761978 0 0 0 0 0 0 0 0 0 0 0 1.58832486791192 2.16027483140859 2.5935928058646 1.36457243229586 2.22434903720271 3.08355378708985 0.282143228781498 2.45180455572049 3.51374338459426 2.21288056634438 2.82639594759272 4.46074256378964 TRUE 0 0.23998150793663 0 2.6246183744705 2.16911129362892 0.770529229601659
"18203" "TRINITY_DN175460_c1_g4" 0 0 0 0 0 0.333423733725192 5.38970446693586 0.475084882948783 0 4.20374930761293 3.38997973788515 4.20343610380364 0 0 0 0 0 0 5.60217179075338 4.00396196615242 6.725782048641 4.75248100445637 5.60413064379144 6.01261336596572 5.23974171768067 5.12217572334094 4.86700685721115 5.61700455316135 4.59723318908613 7.02389847701694 TRUE 0.055570622287532 2.94365908319773 0 5.4111767529162 5.45019013662672 0.614214997662132
"18204" "TRINITY_DN175462_c3_g2" 0 0 0 0 0 0 0 0 0.43722773891291 0 0.31150311546827 0 0 0 0.412510571249805 0 0 1.11769504266975 0 0 0 0 0 0 0 0 0 0 0 0 TRUE 0 0.124788475730197 0.255034268986593 0 0 0.877674796189099
"18205" "TRINITY_DN175462_c3_g3" 0 0 0 0.389566811762726 1.17248751551013 0 0 0 0 0.9061209529971 0 0.545968369105293 0.839153387389821 0 0.159629185821228 0.0482361856528476 1.54399071966485 0 0 0 0 0 0 0 0 0 0 0 0 0 TRUE 0.26034238787881 0.242014887017065 0.431834913088124 0 0 0.709172846109504
"18206" "TRINITY_DN175463_c0_g1" 0 0 0 0 0 0 0.0496307677246004 0.808179083771471 1.5245652210772 1.47974793436623 0.43189034828618 1.31324585178756 0 0 0 0 0 0 0 0 0 0 0 0 0 0 0 0 0 0 TRUE 0 0.934543201168873 0 0 0 1
"18207" "TRINITY_DN175464_c1_g1" 0 0.692427198089708 0 0 0 0 0 0 0 0 0 0 0 0 0 1.06004738366994 1.16027483140859 0 0 0 0 0 0 0 0 0 0 0 0 0 TRUE 0.115404533014951 0 0.370053702513089 0 0 0.922035280128788
"18208" "TRINITY_DN175465_c0_g1" 0 0 0 0 0 0 5.9900699175551 6.08076424148888 2.25731240568561 4.73541386279212 5.64483688900257 3.22280456104526 0 0 0 0 0 0 1.65489375747332 2.27679440478926 1.19597745864259 0 0 0 0 0 0 0 0 0 TRUE 0 4.65520031292826 0 0 0.854610936817528 0.954104502525695
"18209" "TRINITY_DN175467_c0_g1" 0 0.678071905112638 0.212880566344385 0.443606651475615 0 0.829443681366591 0 0.878921479749851 0 0 0 0 0 0 0 0 0 0 0 0 0 0 0 0 0 0 0 0 0 0 TRUE 0.360667134049871 0.146486913291642 0 0 0 0.898461143626559
"18210" "TRINITY_DN175467_c0_g2" 1.63645061667898 2.50105692365951 1.15769051358205 2.6631168673661 0.885964756753971 1.877744249949 1.30859386858428 0.439357178474257 0.510961919277379 1.52356195605701 1.35501626421955 0 0 0 0 0 0.0827025893302493 0 0 0 0 0 0 0 0 0 0 0 0 0 TRUE 1.78700398799827 0.856248531102079 0.0137837648883749 0 0 0.878283386350325
"18211" "TRINITY_DN175468_c3_g3" 0 0 0 0 0 0 0 0 0 0 0 0 0 0.696884090855455 1.3138262963904 0 0 0 0 0 0 0 0 0 0 0 0 0 0 0 TRUE 0 0 0.335118397874309 0 0 1
"18212" "TRINITY_DN175469_c10_g1" 0 0 0 0.321928094887362 0 0 0 0 0 0 0 0 0 0 0.00432160595009347 0 0 0 0 0 0 0 0 0.655351828612554 0 0 0 0 0 0 TRUE 0.0536546824812271 0 0.000720267658348911 0 0.109225304768759 0.87554406404566
"18213" "TRINITY_DN175469_c17_g1" 0 0.61541629726287 0 0 0 0 0 0 0 0 0 0 0 0 0 0 0.630405471482323 0 0 0 0 0 0.0976107966264223 0 0 0 0 0 0 0 TRUE 0.102569382877145 0 0.105067578580387 0 0.0162684661044037 0.717234729811
"18214" "TRINITY_DN175470_c2_g1" 0 0 0 0 0 0.00863030514344006 1.1407786557828 0 0 0 0 0 0 0 0 0 0 0 0.598365205323645 0 0 0 0 0 0 0 0 0 0 0 TRUE 0.00143838419057334 0.190129775963799 0 0 0.0997275342206074 0.866977807791607
"18215" "TRINITY_DN175470_c2_g3" 0 0 0 0 0 0 0 0.0662614422687213 0 0 0 0 0 0 0 0 0 0 0 0 0 0 0 0 0 0 0 0.130930869826449 0 0 TRUE 0 0.0110435737114535 0 0.0218218116377414 0 0.87348009992496
"18216" "TRINITY_DN175470_c2_g4" 0 0 0 0 0 0.0143552929770701 0 0 0 0 0 0 0 0 0 0.158337027167101 0.416839741912829 0 0 0 0 0 0 0 0 0 0 0 0 0 TRUE 0.00239254882951168 0 0.095862794846655 0 0 0.99376048645009
"18217" "TRINITY_DN175471_c0_g1" 0 0 0 0 0 0 0.0676387168753633 0 0 0.973794929652606 0.0157829972409275 1.0071955014042 0 0 0 0 0 0 4.18412157336296 4.31723170022261 6.39766607728144 5.76905761887693 6.43048600507572 5.69091988379553 0 0 0 0 0 0 TRUE 0 0.344068690862183 0 0 5.4649138097692 0.984260104420718
"18218" "TRINITY_DN175472_c1_g1" 0 1.11236652307256 0 0.329984649758421 0 0 0 0 0 0 0 0 0 0 0 0 0 0.221567788538409 0.998556583130331 0 0 0 0 0 0 0 0 0 0 0 TRUE 0.240391862138497 0 0.0369279647564016 0 0.166426097188389 0.788518151014164
"18219" "TRINITY_DN175472_c1_g3" 0 0 0 0 0 0 0 0 0 0 0 0 0.57918014812715 2.44281082813601 0 0 0 0.518031492602169 0 0 0 0 0 0 0 0 0 0 0 0 TRUE 0 0 0.590003744810889 0 0 1
"18220" "TRINITY_DN175473_c7_g1" 0 0 0 0 0 0 0 0 0.701327257412941 0 0 0 0.0328061450832415 0 0 0 1.13815914522947 0 0 0 0 0 0 0 0 0 0 0 0 0 TRUE 0 0.11688787623549 0.195160881718785 0 0 0.850267283066595
"18221" "TRINITY_DN175473_c8_g2" 0 0 0 0 0 0 0 0 0 0.211635253327149 0 0 0.757876659747896 0 0 0 0 0 0 0 0 0 0 0 0 0 0 0 0 0 TRUE 0 0.0352725422211916 0.126312776624649 0 0 0.930188095053109
"18222" "TRINITY_DN175474_c11_g1" 0 0 0 0 0 0 0 0 0 0 0 0 0 0 0.0935601761623378 0 0 0.770617646656203 0 0 0 0 0 0 0 0 0 0 1.32998464975842 0 TRUE 0 0 0.144029637136423 0.22166410829307 0 0.837558684798447
"18223" "TRINITY_DN175474_c11_g3" 0 0 0 0 0 0 0 0 0 0.12300395405482 0 0 0 1.33456827566613 0 0 1.70398660386343 0 0 0 0 0 0 0 0 0 0 0 0 0 TRUE 0 0.0205006590091366 0.506425813254927 0 0 0.989879732394873
"18224" "TRINITY_DN175474_c14_g1" 0 1.30684550031428 0 0 0 0 0 0 0 0 0 0 0 0 0 0 0 1.39780296186249 0 0 0 0 0 0 0 0 0 0 0 0 TRUE 0.217807583385714 0 0.232967160310415 0 0 0.76626793332642
"18225" "TRINITY_DN175474_c21_g1" 0 0.706641057309408 0 0 0 0 0 0 0 0 0 0 0 0.00144197417390632 0 0 0 0 0 0 0 0 0 0 0 0 0 0 0 0 TRUE 0.117773509551568 0 0.000240329028984387 0 0 0.999489849139464
"18226" "TRINITY_DN175474_c4_g1" 0 0.386259141133346 0 0 0 0 0 0 0 0 0 0 0 0 0 0 0 0.43189034828618 0 0 0 0 0 0 0 0 0 0 0 0 TRUE 0.0643765235222244 0 0.0719817247143634 0 0 0.776413652987331
"18227" "TRINITY_DN175474_c5_g1" 0 0 0 0 0 0 0 0 0 0.151858816727005 0 0 0 2.34141652447872 0 0 0 0 0 0 0 0 0 0 0 0 0 0 0 1.16607267594671 TRUE 0 0.0253098027878342 0.39023608741312 0.194345445991118 0 0.859280538202496
"18228" "TRINITY_DN175474_c8_g2" 0.864730922314751 0 0 0 0 0 0 0 0 0 0 0 0 0 0 0.711054321812066 0 0 0 0 0 0 0 0 0 0 0 0 0 0 TRUE 0.144121820385792 0 0.118509053635344 0 0 0.794429023103313
"18229" "TRINITY_DN175475_c2_g3" 0 0.323081789503733 0 0 0.13224779829844 0 0 0 0 0 0 0.385154896884344 0 0 0 0 0 0 0 0 0 0 0 0 0 0 0 0 0.196607044094818 0 TRUE 0.0758882646336954 0.0641924828140573 0 0.0327678406824696 0 0.680581958341833
"18230" "TRINITY_DN175476_c0_g1" 0 1.00216242115062 0 0.136191386287144 0 0 0 0 0 0 0 0 0 0 0 0 0 1.14665522211947 0 0 0 0 0 0 0 0 0 0 0 0 TRUE 0.189725634572961 0 0.191109203686578 0 0 0.751809919521047
"18231" "TRINITY_DN175476_c0_g2" 0 1.06004738366994 0 0 0.391767719955997 0.747602230274943 0 0.15704371014558 0 0 0 0.0813396274519388 0.7982579326445 0 0 0.861558419572029 0 0.214124805352847 0 0 0 0 0 0 0 0 0 0 0 0 TRUE 0.366569555650146 0.0397305562662531 0.312323526261563 0 0 0.759899535366887
"18232" "TRINITY_DN175477_c17_g1" 0 0 0 0 0 0 0 0 0 0 0 0 0 0 0 0 0 0 0 0 0 0 0 0 0 0 0.285698125958125 0 0 1.18205660901025 TRUE 0 0 0 0.244625789161396 0 1
"18233" "TRINITY_DN175477_c5_g1" 0 0.82781902461732 0 0 0 0 0 0 0 0 0 0 0 0 1.11169907219742 0 0.763836458890951 0 0 0 0 0 0 0 0 0 0 0 0 0 TRUE 0.13796983743622 0 0.312589255181395 0 0 0.889655646228022
"18234" "TRINITY_DN175477_c7_g1" 0 0 0 0 0 0 0 0 0 0 0 0 0 0.462575888042204 0 0.215367972203479 0 0.787432464516868 0 0 0 0 0 0 0 0 0 0 0 0 TRUE 0 0 0.244229387460425 0 0 1
"18235" "TRINITY_DN175478_c1_g1" 0 0 0 0 0 0 0 0 0 0 0 0 1.8314719328477 0 1.88518386632035 0 0 0 0 0 0 0 0 0.551885103471725 0 0 0 0 0 0 TRUE 0 0 0.619442633194675 0 0.0919808505786208 0.962877575077354
"18236" "TRINITY_DN175478_c2_g1" 0 0 0 0 0 1.28036248997378 0 0 0 0 0 0.633198686374004 0 0 0 0 0 0 0 0 0 0 0 0 0 0 0 0 0 0 TRUE 0.213393748328963 0.105533114395667 0 0 0 0.87636339487207
"18237" "TRINITY_DN175478_c2_g2" 0 0 0 0 0 0 0 0 0 0 0 0 0 0 0 0 0 0 0 0.787432464516868 0.194087052116302 0 0 1.08406426478847 0 0 0.492622328574446 0.482332020747376 0 0 TRUE 0 0 0 0.162492391553637 0.344263963570274 0.882000144693864
"18238" "TRINITY_DN175479_c11_g1" 0 0 0 0 0 0 0 0 0 0 0 0 0 0.0731347046302154 0.12961273813047 0 0 0 0 0 0 0 0 0 0 0 0 0 0 0 TRUE 0 0 0.0337912404601142 0 0 1
"18239" "TRINITY_DN175479_c5_g1" 0 0 0 0 0 0 0 0 0 1.09356017616234 0 0 0 0 0 0 0 0.913798964950696 0 0 0 0 0 0 0 0 0 0 0 0 TRUE 0 0.18226002936039 0.152299827491783 0 0 0.791095409089073
"18240" "TRINITY_DN175479_c6_g2" 0 0 0 0 0 0.116364756691785 0 0 0 0 0 0 0 0 1.65992455840238 0 0 0 0 0 0 0 0 0 0 0 0 0 0 0 TRUE 0.0193941261152974 0 0.276654093067063 0 0 0.982474390763309
"18241" "TRINITY_DN175479_c7_g8" 0 0.366252263699564 0.802400040114839 0 0 0 0 0 0 0 0 0 0 0 1.55483439589419 0 0.645240512645265 0 0.160920188181103 0 0 0 0 0 0 0 0 0 0 0 TRUE 0.194775383969067 0 0.366679151423243 0 0.0268200313635172 0.848917361082246
"18242" "TRINITY_DN175480_c12_g1" 0 0 0 0 0 0 0 0 0.0551956542421246 0 0 0 0 0 0 0 0 0 0 0 0 0 0 0 0 0 0 0 0 1.05519565424212 TRUE 0 0.00919927570702077 0 0.175865942373687 0 0.986922886286485
"18243" "TRINITY_DN175480_c6_g1" 0 0 0 0 0 0 0 0 0 1.28688114778816 0 0 0 0 0 0 0.444667066841908 0 0 0 0 0 0 0 0 0 0 0 0 0 TRUE 0 0.214480191298027 0.0741111778069846 0 0 0.913615358417873
"18244" "TRINITY_DN175480_c9_g2" 0 0 0 0 0 0 0 0 0 0 0 0 0.689746438493556 0 0 0 0 0.304511041809953 0 0 0 0 0 0 0 0 0 0 0 0 TRUE 0 0 0.165709580050585 0 0 1
"18245" "TRINITY_DN175481_c0_g1" 0 0 0 0 0 0 1.9126498648972 0.773152397014052 0 0.697773819555186 0 1.90419504823787 0 0 0 0 0 0 2.91857705450362 4.62585493136806 0 4.08040184367244 2.68189898322411 1.84358192315399 0.799916202989014 1.49210955265261 0.762986564880576 1.42061713897869 0 0 TRUE 0 0.881295188284053 0 0.745938243250149 2.6917191226537 0.848866713298642
"18246" "TRINITY_DN175481_c0_g2" 0 0 0 0 0.51500591643373 0 0 0 0 0 0.273814244587037 0 0 0 0 0 0 0 2.75915583380027 2.44890095114513 0 2.05067582031712 3.93564832306742 2.96199367742026 0 0 1.78073003647638 0 1.68750866072073 0 TRUE 0.0858343194056216 0.0456357074311728 0 0.578039782866184 2.35939576762503 0.924820814354392
"18247" "TRINITY_DN175481_c0_g4" 0 0 0 0 0 0 0 0 0 0 0 0 0 0 0 0 0 0 1.81023743059073 0 0 3.00450139223494 0 0 0 0 0 0 0 0 TRUE 0 0 0 0 0.802456470470944 1
"18248" "TRINITY_DN175482_c0_g1" 0 0 0 0 0 0 0 0 0 0 0 0 0 0 0 0 0 0 0 0 0 0 0 0 0 0.0989584800881688 0.0935601761623378 0.171206827418142 0 0.111031312388744 TRUE 0 0 0 0.0791261326762322 0 1
"18249" "TRINITY_DN175482_c1_g1" 0 0 0 0 0 0 0 0 0 0 0 0 0 0 0 0 0.572404647390332 0.795766947782392 0 0 0 0 0 0 0 0 0 0 0 0 TRUE 0 0 0.228028599195454 0 0 1
"18250" "TRINITY_DN175484_c0_g2" 0 0 0 0 0 0 0.947853143387017 0.133563525741106 5.65520869700463 0 0 0 0 0 0 0 0 0 0.461528559472877 2.67829730860359 1.44466706684191 0.768925335563751 0 0 3.88976555650658 1.29924465779607 0 0 0.102993993323326 1.55728754227831 TRUE 0 1.12277089435546 0 1.14154862498405 0.892236378413687 0.558711904892071
"18251" "TRINITY_DN175485_c0_g1" 0.12300395405482 0 0 0 0 0 0 0 0 0 0 0 0 0 0 0 0 0 0 0 0 0 0 0.0157829972409275 0 0 0 0 0 0 TRUE 0.0205006590091366 0 0 0 0.00263049954015458 0.967921768527267
"18252" "TRINITY_DN175485_c1_g1" 0 0 0 0.26663664251399 0 0.00288250853312137 0 0 0 0 0 0 0 0 0 0 0 0 0 0 0 0 0 0 0.0214797274104514 0 0 0 0 0 TRUE 0.0449198585078518 0 0 0.00357995456840857 0 0.980075880204616
"18253" "TRINITY_DN175485_c1_g2" 0 0 0 0 0 0 0.440420720756767 0 0 0.0976107966264223 0 0 0 0 0 0 0 0.10701824988212 0 0 0 0 0 0 0 0 0 0 0 0 TRUE 0 0.0896719195638649 0.0178363749803534 0 0 0.950273243097996
"18254" "TRINITY_DN175485_c1_g4" 0 0 0 0 0 0 0 0 0 0 0 0 0 0 0.0285691521967709 0 0 0 0 0 0 0 0 0 0 0 0 0.16349873228288 0.525066592078211 0 TRUE 0 0 0.00476152536612849 0.114760887393515 0 0.989627290546732
"18255" "TRINITY_DN175486_c1_g1" 0 0.452068230223811 0 0 0 0 0 0 0 0 0 0 0 0 0 0 1.47248777146274 0 0 0 0 0 0 0 0 0 0 0 0 0 TRUE 0.0753447050373018 0 0.245414628577124 0 0 0.923247540831063
"18256" "TRINITY_DN175486_c3_g1" 0 0 0 0 0 0.633198686374004 0 0 0 0 0 0 0 1.6585542606509 0 0 0 0 0 0 0 0 0 0 0 0 0 0.32883646422954 0 0.463622456851893 TRUE 0.105533114395667 0 0.276425710108483 0.132076486846906 0 0.785105371394973
"18257" "TRINITY_DN175486_c3_g2" 0 0 0 0 0 0 0 0 0.5489297694764 0 0 0 0 0 0 0 1.12101540096137 0 0 0 0 0 0 0 0 0 0 0 0 0 TRUE 0 0.0914882949127333 0.186835900160228 0 0 0.877582018720339
"18258" "TRINITY_DN175486_c3_g5" 0 0 0 0 0 0 0 0 0 0 0 0 0 0 0 0 0 0 0.0962618530584035 1.41196851036013 0 0.0271540515037266 0 0.73725410432433 0.87263179113525 0 0.695102985640479 0.0813396274519388 0.635986503745623 0 TRUE 0 0 0 0.380843484662215 0.378773086541099 0.751359087265831
"18259" "TRINITY_DN175487_c0_g1" 0 0 0 0 0 0 0.524063675777211 1.09558690799772 0 0.503857532577429 0 0 0 0 0 0 0 0 2.23266075679027 7.21540680391174 0 3.50080205305716 0 0 7.33403188468688 6.952450058359 5.91714528849154 2.9780125349367 3.58014548442338 3.84649331596456 TRUE 0 0.353918019392061 0 5.10137976114368 2.15814493562653 0.876892964617507
"18260" "TRINITY_DN175487_c1_g1" 0 0 0 0 0 0 0 0 0 0 0 0 0 0 0 0 0 0 0 1.9608823446852 0 0 0 0 3.00108161572545 0.510961919277379 0 0 0 0 TRUE 0 0 0 0.585340589167138 0.326813724114199 0.860417280911951
"18261" "TRINITY_DN175488_c0_g1" 0 0 0 0 0 0 0 0 0.158337027167101 0 0 1.87892147974985 0 0 0 0 0 0 1.1414327909293 2.11736258615466 0.777367109450413 0 2.27590100293954 1.92827556161193 0 0 0 0 0 0 TRUE 0 0.339543084486159 0 0 1.37338984184764 0.938192515675417
"18262" "TRINITY_DN175488_c0_g2" 0 0 0 0 0 0 0.874206785877799 0 0 0 0 1.11169907219742 0 0 0 0 0 0 0.873419503434857 0 0 0 1.89607805539706 1.35670725293538 0 0 0 0 0 0 TRUE 0 0.330984309679203 0 0 0.687700801961217 0.879677212555487
"18263" "TRINITY_DN175489_c9_g4" 0 0.263034405833794 0 0 0.10969486482593 0 0 0 0 0 0 0 0 0 0 0 0 0 0 0 0 0 0 0 0 0 0 0 0 0 TRUE 0.0621215451099539 0 0 0 0 1
"18264" "TRINITY_DN175490_c0_g1" 0 0 0 0 0 0 0 0 0 0.540027269257507 0 0 0 0 0 0 0 0 0 0 0 0 0 0 1.70487196445635 0 0 0 0 0 TRUE 0 0.0900045448762512 0 0.284145327409392 0 0.920811169325887
"18265" "TRINITY_DN175491_c1_g1" 0 0 0 0 1.16735792773851 0 1.99457972421575 0.0976107966264223 1.22958792274065 1.14990966753492 2.10902617649837 1.8261925362366 0 0 0 0 0 0 0.916858764699754 1.13750352374994 0 1.61635769699669 1.65580975435545 0 0 0 0 0 0 0 TRUE 0.194559654623086 1.40115113730879 0 0 0.887754956633639 0.806888318034066
"18266" "TRINITY_DN175491_c1_g2" 0 0 0 0 0 0 0.238786859587116 0.911499848861108 0 0 0.539034702970754 0 0 0 0 0 0 0 0 0 0 0 0 0 0.735522177296537 0 0 0 0 0 TRUE 0 0.28155356856983 0 0.122587029549423 0 0.891151237957921
"18267" "TRINITY_DN175491_c1_g3" 0 0 0 0 0 0 0.377401430785794 0 0 0 0 1.37517847958961 0 0 0 0 0 0 0.112366523072563 2.22897256976016 0.409255146684838 2.17600355700892 0 0 0 0 0 0 0 0 TRUE 0 0.292096651729234 0 0 0.821099632754413 0.911065405440085
"18268" "TRINITY_DN175491_c1_g4" 0 0 0 0 0 0 1.21101219348551 0 0.517023672064581 0 0 0 0 0 0 0 0 0 0 0 0 0 0 0 0 0 0 0 0 0 TRUE 0 0.288005977591682 0 0 0 1
"18269" "TRINITY_DN175492_c3_g1" 0 0.32883646422954 0 0 0 0 0 0 0 0 0 0 0 0 0 0 0 0 0 0 0 0 0.818850560895434 0 0 0 0 0 0 0 TRUE 0.05480607737159 0 0 0 0.136475093482572 0.899604250172965
"18270" "TRINITY_DN175492_c5_g1" 0 0 0 0 0.771463058365651 0 0 0 0 0 0 0 0 0 0 0 0 0 0 0 0 0 0 0 0 0 0 0 0.466757615726171 0 TRUE 0.128577176394275 0 0 0.0777929359543619 0 0.848742719866911
"18271" "TRINITY_DN175492_c5_g2" 0 0 0 0 0 0 0 0 0 0 0 0 0 0 0 0.0510240030244669 0.348232419239271 0.269033146455237 0 0 0 0 0 0 0 0 0 0 0.425459304765355 0 TRUE 0 0 0.111381594786496 0.0709098841275592 0 0.840840211833283
"18272" "TRINITY_DN175492_c5_g3" 0 0 0 0 0 0 0 0 0 0 0 0 0 0.523060061795249 0 0 0 0 0 0 0 0 0 0 0 0 0 0 2.33342373372519 0 TRUE 0 0 0.0871766769658749 0.388903955620865 0 0.943960021680223
"18273" "TRINITY_DN175492_c5_g7" 0 0.857582955384148 0 0 0 0 0 0 0.159629185821228 0 0.336854639125465 0 0 0 0 0 0 0 0 0 0 0 0 0 0 0 0 0 0 0 TRUE 0.142930492564025 0.0827473041577822 0 0 0 0.85526653082666
"18274" "TRINITY_DN175493_c10_g4" 0 0 0 0 0 0 0 0 0 0.181420640280142 0 0 0 0 0 0 0 0 0 0 0 0 0 0 0 0 0.301002256032814 0 0 0 TRUE 0 0.0302367733800236 0 0.0501670426721357 0 0.849319534451958
"18275" "TRINITY_DN175493_c2_g1" 0 0.784085142734757 0 0 0 0 0 0 0 0 0 0 0 0 0 0 0 0 0 0 0 0 0 0 0 0 0 0.347098670622268 0 0 TRUE 0.130680857122459 0 0 0.0578497784370447 0 0.889330044753926
"18276" "TRINITY_DN175493_c9_g1" 0 0.570462931026041 0 0 0 0 0 0 0 0 0 0 0 0 0 0 0 0 0 0 0 0 0 0 0 0 0 1.34766565630097 0 0 TRUE 0.0950771551710069 0 0 0.224610942716828 0 0.89417573113204
"18277" "TRINITY_DN175494_c2_g1" 0 0 0 0 0 0 0.659924558402378 0 3.7679725374834 0 0 0 0 0 0 0 0 0 0 0 0 0 0 0 0 0 0 0 0 0 TRUE 0 0.737982849314297 0 0 0 1
"18278" "TRINITY_DN175495_c0_g1" 0 0 0 0 0 0 0 0 0 0 0 0 0 0 0 0 0 0 0 1.43028527297778 0 2.68728469191784 0 2.83895176695194 0 0 0 0 0 0 TRUE 0 0 0 0 1.15942028864126 1
"18279" "TRINITY_DN175495_c1_g1" 0 0 0 0 0 0.211635253327149 0 0 0 0 0 0 0 0 0.854394677753101 0 0 0 0 0 0 0 0 0 0 0 0 0 0 2.63482556778462 TRUE 0.0352725422211916 0 0.14239911295885 0.43913759463077 0 0.898851944497357
"18280" "TRINITY_DN175495_c2_g1" 0 0 0 0 0 0 0 0 0 0 0 0 0 0 0 0 0 0 1.50690655458069 1.93885033700606 2.44387182839776 0 1.4541758931858 0.724213686757358 0 0 0 0 0 0 TRUE 0 0 0 0 1.34466971665461 1
"18281" "TRINITY_DN175495_c2_g2" 0 0 0 0 0 0 0 0 0 0 0 0 0 0 0 0 0 0 0 2.81557542886257 3.76457970566259 0 0 0 0 0 0 0 0 0 TRUE 0 0 0 0 1.09669252242086 1
"18282" "TRINITY_DN175495_c2_g4" 0 0 0 0 0 0 0 0 0 0 0 0 0 0 0 0 0 0 0 1.8631455429894 2.56047040916651 0 0 0 0 0 0 0 0 0 TRUE 0 0 0 0 0.737269325359319 1
"18283" "TRINITY_DN175495_c2_g6" 0 0 0 0 0 0 0 0 0 0 0 0 0 0 0 0 0 0 0.517023672064581 2.70884937710518 0 0 0 0 0 0 0 0 0 0 TRUE 0 0 0 0 0.53764550819496 1
"18284" "TRINITY_DN175496_c0_g1" 0 0 0 0 0 0 0 0 0 0 1.37517847958961 0 0 0.187767747046025 0 0 0.326537348139952 0 0 0 0 0 0 0 0 0 0 0 0 0 TRUE 0 0.229196413264935 0.0857175158643294 0 0 0.906502119030495
"18285" "TRINITY_DN175497_c2_g2" 0 0 0 0 0 0.975996957616443 0 0 0 0 0 0 0 0.827006009638977 0 0 0 0 0 0 0 0 0 0 0 0 0 0 0 0 TRUE 0.162666159602741 0 0.137834334939829 0 0 0.788163783917249
"18286" "TRINITY_DN175497_c3_g2" 0 0 0 0 0 0 0 0 1.08338358771008 0 0 0 0 0 0 0 1.02786177535451 0 0 0 0 0 0 0 0 0 0 0 0 0.0426443374084937 TRUE 0 0.180563931285014 0.171310295892418 0.00710738956808229 0 0.752971587139856
"18287" "TRINITY_DN175499_c11_g1" 0 0 0 0 0 0 0 0 0 0 0 0 0 1.57724753559315 0 0 0 0 0 0 0.43189034828618 0 0 0 0 0 0 0 0 0 TRUE 0 0 0.262874589265525 0 0.0719817247143634 0.931543664114244
"18288" "TRINITY_DN175499_c13_g2" 0 0 0 0 0 0.181420640280142 0 0 0 0 0.375178479589612 0 0 0 0.12961273813047 0 2.36373178254445 0 0 0 0 0 0 0 0 0 0 0 0 0 TRUE 0.0302367733800236 0.0625297465982687 0.415557420112486 0 0 0.944191515126128
"18289" "TRINITY_DN175499_c14_g2" 0 0 0 0 0.643394453479892 0 0 0 0 0 0 0 0 0 0 0 0 0.690640578615693 0 0 0 0 0 0 0 0 0 0 0 0 TRUE 0.107232408913315 0 0.115106763102616 0 0 0.767102283951553
"18290" "TRINITY_DN175500_c1_g1" 0 0 0 0 0 0 0 0 0 0 0 0 0 0.623866861852698 1.81147103052984 0 0 0 0 0 0 0 0 0 0 0 0 0 0 0 TRUE 0 0 0.405889648730422 0 0 1
"18291" "TRINITY_DN175500_c7_g1" 0 0 0 0 0 0 0 0 0.105678077894537 0 0 0 0 0 0 0 0.966430467306298 0 0 0 0 0 0 0 0 0 0 0 0 0 TRUE 0 0.0176130129824229 0.16107174455105 0 0 0.972662782923977
"18292" "TRINITY_DN175501_c0_g1" 0 0 0 0 0 0 0 1.11236652307256 0 0 0.635057829725214 0 0 0 0 0 0 0 0 0 0 0 0 0 3.62234472272424 0.62760683812965 0 0 0 0.432959407276106 TRUE 0 0.291237392132963 0 0.780485161354999 0 0.906712706867051
"18293" "TRINITY_DN175502_c1_g1" 0 0 0 0 0 0 0 0 0.418999465431266 0 0 0 0 0 0 0 2.22280456104526 0 0 0 0 0 1.66811912468643 0.421155960662223 0 0 0 0 0 0 TRUE 0 0.0698332442385443 0.370467426840877 0 0.348212514224776 0.717893039863071
"18294" "TRINITY_DN175504_c4_g1" 0 0.263034405833794 0 0 0 0 0 0 0 0 0 0 0 1.10433665981474 0 0 0 0 0 0 0 0 0 0 0 0 0 0 0 0 TRUE 0.0438390676389656 0 0.184056109969123 0 0 0.940454207624077
"18295" "TRINITY_DN175504_c6_g5" 0 0 0 0 0 0 0 0 0 0 0 0 0 0 1.27619886503224 0 0 0 0 0 0 0.0772429989324604 0 0 0 0 0 0 0 0 TRUE 0 0 0.212699810838707 0 0.0128738331554101 0.984868541837618
"18296" "TRINITY_DN175505_c0_g2" 0 1.44466706684191 0 0 0 0.474046599319306 0 0 0 0 0 0 0 0 0 0 0 0 0 0 0 0 0 0 0 0 0 0 0 0 TRUE 0.319785611026869 0 0 0 0 1
"18297" "TRINITY_DN175506_c8_g1" 0 0 0 0 0 0 0 0 0.910732661902913 0 0.757876659747896 0 0 1.11703005301019 0 0 0 0.366252263699564 0 0 0 0 0.859969548221026 0 0 0 0 0 0.102993993323326 0 TRUE 0 0.278101553608468 0.247213719451625 0.0171656655538876 0.143328258036838 0.633490322373072
"18298" "TRINITY_DN175506_c8_g10" 0 0 0 0 0 0 0 0 0 0 0 0 0.574343753920013 0 0 0 0 0.277389698810864 0 0 0 0 0 0 0 0 0 0 0 0 TRUE 0 0 0.141955575455146 0 0 1
"18299" "TRINITY_DN175506_c8_g4" 0 0 0.686164326061359 0 0 0 0 0 0 0 0 0 0 0 0 0 1.03139519627553 0 0 0 0 0 0 0 0 0 0 0 0 0 TRUE 0.114360721010227 0 0.171899199379256 0 0 0.833680550253879
"18300" "TRINITY_DN175506_c8_g9" 0.685267406516842 0 0 0 0 0 0 0 0 0 0 0 0 1.49927188316909 0 0 0 0 0 0 0 0 0 0 0 0 0 0 0 0 TRUE 0.114211234419474 0 0.249878647194848 0 0 0.885733299241837
"18301" "TRINITY_DN175508_c5_g1" 0 0 0 0 0 0.0989584800881688 0 0 1.29454723389551 0.0356239097307212 0 0 0 0 0 0 0.196607044094818 0.811471030529836 0 0.0840642647884745 1.54547421084018 0 0 0 0 0 0 0 0 0 TRUE 0.0164930800146948 0.221695190604373 0.168013012437442 0 0.271589745938109 0.626089267791174
"18302" "TRINITY_DN175508_c5_g10" 0 0 0 0 0 0 0 0 0 0 0 0 0 0.701327257412941 0.754459973625479 0 0 1.08133962745194 0 0 0 0 0 0 0 0 0 0 0 0 TRUE 0 0 0.42285447641506 0 0 1
"18303" "TRINITY_DN175508_c5_g2" 0 0 0 0 0 0 0 0 0 0 0 0 0 0 0 0 0 0 0 0 0 0.219091058246197 0 0 0 0 1.09085343045111 0 0 0 TRUE 0 0 0 0.181808905075186 0.0365151763743661 0.949789070618865
"18304" "TRINITY_DN175508_c5_g3" 0 0 0 0 0 0 0 0 0 0 0 0 0 0 0 0 1.5165194976611 0 0 0 0 0 0 0 0 0 0 0 0.264236151043547 0 TRUE 0 0 0.252753249610183 0.0440393585072579 0 0.956440363699399
"18305" "TRINITY_DN175508_c5_g6" 0 0 0 0 0 0.295135249000818 0 0 0 1.03632749181776 0 0 0 0 0 0 0 0.6959938131099 0.133563525741106 0 0 0 0 0 0 0 0 0 0 0 TRUE 0.049189208166803 0.172721248636294 0.11599896885165 0 0.0222605876235176 0.728683114958414
"18306" "TRINITY_DN175508_c5_g9" 0 0 0 0 0 0 0 0 0 0 0 0 2.0765590951316 1.04614178164472 0 0 0 0.950841637549149 0 0 0 0 0 0 0 0 0 0 0 0 TRUE 0 0 0.678923752387579 0 0 1
"18307" "TRINITY_DN175509_c0_g1" 1.53057020390253 0 0 0 0.561692721398309 0 8.00605111967726 6.11507487135768 0 3.62737337344092 8.13502175826972 0 0 0 0 0 0 0 9.77018649411338 8.87942089899805 0 2.3164354110105 10.7690336434264 0 6.59967485224253 5.69036121935202 0 2.48000655138599 8.89244870827409 0 TRUE 0.34871048755014 4.31392018712426 0 3.9437485552091 5.28917940792472 0.593208200832219
"18308" "TRINITY_DN175511_c0_g1" 0 0 0 0 0 0 0 0 0 0.686164326061359 0 0 0 0 0 0 0.334568275666133 0 0 0 0 0 0 0 0 0 0 0 0 0 TRUE 0 0.114360721010227 0.0557613792776888 0 0 0.878101985574439
"18309" "TRINITY_DN175511_c2_g1" 0 0 0 0 0 0 0 0 0 0 0 0 0 0 0 0 0 0 0 0 0 0 0 0 0 0 0.889862881365179 0.341416524478722 1.64293256935849 0 TRUE 0 0 0 0.479035329200398 0 1
"18310" "TRINITY_DN175511_c3_g3" 0 0 0 0 0.267835392097615 0 1.65672517002125 0.296310560708092 0 0.797428082152313 0.831877241191673 0 0 0 0 0 0 0 0 0 0 0 0 0 0 0 0 0 0 0 TRUE 0.0446392320162692 0.597056842345554 0 0 0 0.98130863393136
"18311" "TRINITY_DN175512_c0_g1" 0 0 0 0 0 0 0 0 0 0 0 0 0 0 0 0 0 0 0 0 0 0 0 0 1.12565110166152 1.01863417413905 0.425459304765355 0 0 0.350497247084133 TRUE 0 0 0 0.48670697127501 0 1
"18312" "TRINITY_DN175513_c0_g1" 0 3.31759350462347 1.62480276525295 0 3.00288250853312 0 0 0 0 0 0 0 0 0 0 0 0 0 0 0 0 0 0 0 0 0 0 0 0 0 TRUE 1.32421312973492 0 0 0 0 1
"18313" "TRINITY_DN175513_c0_g2" 0.215367972203479 0.395062799517578 3.17998868478701 0 4.49690968697754 0 0 0 2.91226662806645 0 0 0 0 0 0.609754962172443 0 1.42814239097833 0 0 3.05900910004046 0 3.96882804350931 1.94785314338702 0 0 0 0 0 0.763836458890951 0 TRUE 1.38122152391427 0.485377771344408 0.339649558858462 0.127306076481825 1.49594838115613 0.610020813553156
"18314" "TRINITY_DN175514_c1_g1" 0 0 0 0 0 0 0 0 0 0 0 0 0 0 0 0 0 0 0 0 0 0.2904244038653 0.583037623796664 0 0 0 0 0 0 0 TRUE 0 0 0 0 0.145577004610327 1
"18315" "TRINITY_DN175514_c2_g1" 0 0 0 0 0 0 0 0 0 0 0 0 0 0 0 0 0 0 0.146655222119465 0 0 0 0 0.610700062134764 0 0 0 0 0 0 TRUE 0 0 0 0 0.126225880709038 1
"18316" "TRINITY_DN175514_c2_g2" 0 0 0 0 0 0 0 0 1.09963185001446 0 0 0 0 0 0 0 0 0 0.187767747046025 0 0 0 0.144046369616707 0 0 0 0 0 0 0 TRUE 0 0.18327197500241 0 0 0.0553023527771219 0.924562453184134
"18317" "TRINITY_DN175514_c4_g2" 0 0 0 0 0 0 0 0 0 0 0.22404027421793 0 0 0 0 0 0 0 0 0 0 0 0 0 0 1.19786539135374 0 1.31498648546852 0 0 TRUE 0 0.0373400457029884 0 0.418808646137042 0 0.977710557048308
"18318" "TRINITY_DN175514_c4_g3" 0 0 0 0 0 0 0.964213777946939 0 0 0 0 0 1.04264433740849 0 0 0 0.956056652412403 0 0.387362540835996 0 0 0 0 0 0 0 0 0 0.471967787661516 0.345964030342872 TRUE 0 0.16070229632449 0.333116831636816 0.136321969667398 0.0645604234726659 0.728635230102411
"18319" "TRINITY_DN175515_c10_g2" 0 0 0 0 0 0 0 0 0 0 0 0 0 0 0 0 0 0 0 0 0 0 0.54399071966485 0 0 0 1.1609201881811 0 0 0 TRUE 0 0 0 0.193486698030184 0.0906651199441417 0.882853549020205
"18320" "TRINITY_DN175515_c10_g3" 0 0.291603558030565 0 0 1.56364626948406 0 0 0 0 0 0 0 0 1.62246186738273 0 0 0 0 0 0 0 0 0 0 0 0 0 0 0 0 TRUE 0.309208304585771 0 0.270410311230455 0 0 0.781368815762639
"18321" "TRINITY_DN175515_c10_g4" 0 0 0 0 0 0 0 0 0 0 0 0 0 1.2654368960491 0 0 0 0.309176187478515 0 0 0 0 0 0 0 0 0 0 0 0 TRUE 0 0 0.262435513921269 0 0 1
"18322" "TRINITY_DN175515_c11_g1" 0 0.248534836138679 0 0 0 0 0 0 0 0 0.946356571633634 0 0 0 0 0 0 0 0 0 0 0 0 0 0 0 0 0 0 0 TRUE 0.0414224726897798 0.157726095272272 0 0 0 0.934344293792548
"18323" "TRINITY_DN175515_c16_g1" 0 0.137503523749935 0 0 0.00144197417390632 0 0 0 0 0 0 0 0 0 0 0 0 0 0 0 0 0 0 0 0 0 0 0 0 0 TRUE 0.0231575829873069 0 0 0 0 1
"18324" "TRINITY_DN175515_c3_g1" 0 0 0 0 0 0.606915941825205 0 0 0 0 0 0 0 0 0 0 0 0.380729448503549 0 0 0 0 0 0 0 0 0 0 0 0 TRUE 0.101152656970868 0 0.0634549080839247 0 0 0.84317043668413
"18325" "TRINITY_DN175515_c4_g1" 0.0114956388378294 0 0 0 0 0 0 0 0 0 0 0 0 0 0 0 0.0440443327060212 0.231432408447965 0 0 0 0 0 0 0 0 0 0 0 0 TRUE 0.00191593980630491 0 0.045912790192331 0 0 0.989567505055351
"18326" "TRINITY_DN175515_c5_g1" 0 0 0 0 0 0.750177705593057 0 0 0 0 0 0 0 2.07141945648989 0 0 0.500802053057158 0 0 0 0 0 0 0 0 0 0 0 0 0 TRUE 0.125029617598843 0 0.428703584924507 0 0 0.927088539730278
"18327" "TRINITY_DN175516_c6_g1" 0 0 0 0 0 0 0 0 0 0 0.16349873228288 0 0 0 0 0 0 0.0524158941511385 0 0 0 0 0 0 0 0 0 0 0 0 TRUE 0 0.0272497887138133 0.00873598235852309 0 0 0.919852751426154
"18328" "TRINITY_DN175516_c9_g1" 0.105678077894537 0 0 0 0 0 0 0 0 0 0 0 0 0 0 0 0 0 0 0 0 0 0.452068230223811 0 0 0 0 0 0 0 TRUE 0.0176130129824229 0 0 0 0.0753447050373018 0.941558557520057
"18329" "TRINITY_DN175517_c11_g1" 0 0 0 1.15380533607904 1.3595211704276 1.31150311546827 0 0 0 0 0 0 0 0 0 0 0.217851096811131 0 0 0 0 0 0 0 4.96268782590322 3.27649666564036 5.03703073094497 2.42894634476948 2.2654368960491 3.7658529528211 TRUE 0.637471603662483 0 0.0363085161351886 3.62274190268804 0 0.953503441737201
"18330" "TRINITY_DN175517_c12_g1" 0 0 0 0 0 0 0 0 0 0 0 0 0 0 0 0 0 0 0 0 0 0 0 0 0 0 0.784085142734757 0 0 0.58207422139633 TRUE 0 0 0 0.227693227355181 0 1
"18331" "TRINITY_DN175517_c9_g1" 0.565597175854225 0 0 0 0 0 0 0 0 0 0 0 0 0 2.12961273813047 0 0 0 0 0 0 0 0 0 0 0 0.0758748669751276 0 0 0 TRUE 0.0942661959757042 0 0.354935456355078 0.0126458111625213 0 0.924696162905129
"18332" "TRINITY_DN175518_c0_g1" 0 0 0 0 0 0 0 0 0 0 0 0 0 0 0 0 0 0 0 0 0 0 0 0 4.00728521845538 4.30275771563804 4.61158553140757 4.05667022618442 2.64777499312618 3.7905635408545 TRUE 0 0 0 3.90277287094435 0 1
"18333" "TRINITY_DN175519_c0_g1" 0 0 0 0 0 0 5.12184429787638 3.42384705459843 5.49105137636412 6.81864608282254 6.69368209145745 6.85704791648716 0 0 0 0 0 0 4.92898612049459 3.74459168654238 6.99533752835254 3.61423868309179 5.04823618565285 5.89963486042897 0 0 0 0 0 0 TRUE 0 5.73435313660101 0 0 5.03850417742719 0.780336855029576
"18334" "TRINITY_DN175519_c1_g1" 0 0 0.551885103471725 0.306845500314283 0.100304905795685 0 3.59896064676216 2.76680715130292 4.62877359520165 5.38277099026945 5.71592081882228 5.45975946661982 0 0 0 0 0 0 6.90286949578123 5.95179758203277 6.27164977245721 3.51538446063695 3.68392098080932 3.50690655458069 0 0 0.359521170427595 0 0 0.128293401009818 TRUE 0.159839251596949 4.59216544482971 0 0.0813024285729022 4.97208814104969 0.756978004618641
"18335" "TRINITY_DN175520_c0_g1" 0 0 0 0 0 0 0 0 0 0 0 0 0 0 0 0 0 0 0 0 0 0 0 0 0 4.12474169241965 0 2.21754093986252 1.56657164062676 3.57833494868161 TRUE 0 0 0 1.91453153693176 0 1
"18336" "TRINITY_DN175521_c1_g1" 0 0 0 0 0 0 0 0 0 0 0 0 0 0 0 0 0 0 0 0 0 0 0 0 0.54794331129035 0 0 0.584000383285773 0 0.405992359675837 TRUE 0 0 0 0.25632267570866 0 1
"18337" "TRINITY_DN175521_c2_g1" 0 0.58014548442338 0.0229004021100788 0 0 0 0 0 0 0 0 0 0 0 0 0 0 0 0 0 0 0 0 0 0 0 0 0 0 0 TRUE 0.100507647755577 0 0 0 0 1
"18338" "TRINITY_DN175521_c2_g2" 0.337996463515016 0 2.03033607837096 0 0 0.668119124686432 0 0 0 0 0 0 0 0 0 0 0 0 0 0 0 0 0 0 0 0 0 0 0 0 TRUE 0.506075277762068 0 0 0 0 1
"18339" "TRINITY_DN175522_c0_g1" 0 0 0 0.258217389536018 0.181420640280142 0 0 0 0 0 0 0 0 0 0 0 0 0 0 0 0 0 0 0 0 0 0 0 0 0 TRUE 0.0732730049693599 0 0 0 0 1
"18340" "TRINITY_DN175523_c5_g3" 0 0 0 0 0 0 0 0 0 0.40381306161659 0 0 0 0 0 0 0 0 0 0 0 0 0 0 0 0 0 0 0 0.345964030342872 TRUE 0 0.0673021769360983 0 0.057660671723812 0 0.785814239788412
"18341" "TRINITY_DN175523_c6_g1" 0 0 0 0 0 0 0 0 0.5489297694764 0.567545447643747 0 0 0 0 0 0 0 0 0 0 0 0 0 0 0 0 0 0 0 0 TRUE 0 0.186079202853358 0 0 0 1
"18342" "TRINITY_DN175523_c6_g3" 0 0 0 0 0 0 0 0 0 0 0 0 1.1407786557828 0 0 0 0 0 0 0 0 0 0 0 0.590721770009841 0 1.59979385212224 0 0 0 TRUE 0 0 0.190129775963799 0.365085937022014 0 0.869804779722086
"18343" "TRINITY_DN175523_c6_g4" 0 0 0 0 0 0 0 0 0 0 0.286881147788162 0 0 0 0 0.549915553621955 0 0 0 0 0 0 0 0 0 0 0 0 0 0 TRUE 0 0.0478135246313603 0.0916525922703259 0 0 0.869579453654906
"18344" "TRINITY_DN175523_c6_g5" 0 0 0 0 0 0 0 0 0 0.0786098346963665 0 0 0 0 0 0 0 0 0 0 0 0 0 0 0 0 0 0 0.102993993323326 0 TRUE 0 0.0131016391160611 0 0.0171656655538876 0 0.809188302735313
"18345" "TRINITY_DN175523_c6_g6" 0 0 0 0.113700499164728 0 0 0 0 0 0 0 0 0 1.54843662469604 0 0 0 0 0 0 0 0 0 0 0 0 0 0 0 0 TRUE 0.0189500831941214 0 0.258072770782674 0 0 0.981642694096853
"18346" "TRINITY_DN175525_c14_g1" 0 0 0 0 0 0 0 0 0 0 0.375178479589612 0 0 0 0 0 0 0.246104009883917 0 0 0 0 0 0 0 0 0 0 0 0 TRUE 0 0.0625297465982687 0.0410173349806528 0 0 0.836008711005282
"18347" "TRINITY_DN175525_c1_g1" 0 0 0 0 0 0 0 0 0 0 0 0 0 0 0 0 1.77904955283746 0 0 0 0 0 0.252173413202027 0 0 0 0 0 0 0 TRUE 0 0 0.296508258806243 0 0.0420289022003378 0.964563464126136
"18348" "TRINITY_DN175525_c6_g7" 0 0 0 0 0 0 0 0 0 0 0 0 0 0 0 0 0 0.276198865032242 0 0 0 0 0 0 0 0 0 0.794103898559748 0 0 TRUE 0 0 0.0460331441720403 0.132350649759958 0 0.913047000042067
"18349" "TRINITY_DN175527_c0_g1" 0.618238655595455 0.467801156488407 0.853596506202512 0 0 0.734655433479005 1.6915341649192 1.1551015581257 1.04753838876336 0.765534746362977 1.52356195605701 1.7663831410013 0 0 0 0 0 0 1.52556778890135 2.5687617827979 3.7967015711995 4.24123003551545 2.5687617827979 1.95196072878113 3.46414545669119 3.51626734437183 4.68985823631925 4.17008529198643 4.32365829102624 4.37086174008529 TRUE 0.445715291960897 1.32494232587159 0 4.08914606008004 2.77549728166554 0.722059640771975
"18350" "TRINITY_DN175527_c1_g1" 0 0 0 0.595503660502742 0 1.03491998434916 0 0 0 0 0 0.723340120251171 0 0 0 0 0 0 0 0 0 0 0 0 0 0 0 0 0 0 TRUE 0.271737274141984 0.120556686708528 0 0 0 0.889087090564601
"18351" "TRINITY_DN175527_c1_g2" 0 0 0 1.26783539209762 0 0.59741198755465 0 0 0 0.187767747046025 0 1.15315678806142 0 0 0 0 0 0 0.486456955768731 0.289244285156642 3.12680770314203 0.871055075086629 0 0 0 0 0 0 0 0 TRUE 0.310874563275377 0.223487422517908 0 0 0.79559400319234 0.832087099811856
"18352" "TRINITY_DN175529_c0_g1" 2.32048467801769 0.871843648509318 0.464668267003444 2.16896288400693 1.88166461932035 1.72595923450919 0.0172092900322231 0 1.11569915343159 0 0.554834395894193 0.859174455866435 0.975263321678493 2.95642843312336 0 1.40053792958373 0.685267406516842 0.890641243963444 0 0 0 0 0 0 0 1.28924428515664 0 0 0 0 TRUE 1.57226388856115 0.42448621587074 1.15135638914431 0.214874047526107 0 0.715264615315321
"18353" "TRINITY_DN175530_c4_g1" 0 0 0 0 0 0 0 0 0 0 0 0 0 0 0 0 0 0.718964335759539 0 0 0 0 0.0299828662157143 0 0 0 0 0 0 0 TRUE 0 0 0.119827389293256 0 0.00499714436928572 0.98957428598178
"18354" "TRINITY_DN175530_c5_g2" 0 0 0 0 0 0 0 0 0.220329954879556 0 0.387362540835996 0 0 0 0 1.2732174731035 0 0 0 0 0 0 0.269033146455237 0 0 0 0 0 0 0.231432408447965 TRUE 0 0.101282082619259 0.212202912183916 0.0385720680746608 0.0448388577425395 0.782409903644035
"18355" "TRINITY_DN175530_c6_g2" 0 0 0 0 0.183962834842595 0 0 0 0 0 0 0 0 0 0 1.09761079662642 0 0.624802765252947 0 0 0 0 0 0 0 0 0.0313951962755343 0 0 0 TRUE 0.0306604724737658 0 0.287068926979895 0.00523253271258905 0 0.968741823118957
"18356" "TRINITY_DN175531_c1_g1" 0 0 0 0 0 0 0 0 0 0 0.16349873228288 0 0.318461465167583 0 0 0 0 0 0.0745054363636298 0 0 0.93432777831537 0 0 0 0 0.913032999952141 0 0 0 TRUE 0 0.0272497887138133 0.0530769108612639 0.15217216665869 0.168138869113167 0.65430529618157
"18357" "TRINITY_DN175531_c1_g2" 0 0 0 0 0 0 0 0 0 0 0 0 0 0 0 0 0 0 0 0 0 0 0 0 0 0 2.22589186169034 0 0 1.74459168654238 TRUE 0 0 0 0.661747258038787 0 1
"18358" "TRINITY_DN175533_c0_g1" 0.854394677753101 0.972325041557152 1.4032677223393 0 2.26843439357638 0.715454127115718 0 0 0 0 0 0.306845500314283 0 0 0 0 0 0 0 0 0 0 0 0 0 0 0 0 0 0 TRUE 1.03564599372361 0.0511409167190471 0 0 0 0.987654826787102
"18359" "TRINITY_DN175533_c0_g3" 4.50322150777284 2.86512699508069 0.583037623796664 4.16896288400693 4.24694006846168 4.13897825331988 0 0 0 0 0 0 0 0 0 0 0 0 0 0 0 0 0 0 0 0 0 0 0 0 TRUE 3.41771122207312 0 0 0 0 1
"18360" "TRINITY_DN175534_c10_g2" 0 0 0.464668267003444 0 0 0 0 0 0 0 0 0 0 2.25308162540759 0.147957881387101 0 0 0 0 0 0 0 0 0 0 0 0 0 0 0 TRUE 0.0774447111672407 0 0.400173251132448 0 0 0.951618011106389
"18361" "TRINITY_DN175535_c0_g2" 0 0 0 0 0 0 0 0 0 0 0 0 0 0 0 0 0 0 0 0 0 0.971589535530062 0 0.471967787661516 0 0 0 0 0 0 TRUE 0 0 0 0 0.240592887198596 1
"18362" "TRINITY_DN175536_c11_g1" 0 0.277389698810864 0 0 0 0 0 0 0 0 0 0 0 0 1.7706176466562 0.725959234509188 0.306845500314283 0 0 0 0 0 0 0 0 0 0 0 0 0 TRUE 0.0462316164684773 0 0.467237063579946 0 0 0.975263297760321
"18363" "TRINITY_DN175536_c12_g1" 0 0.0813396274519388 0 0 0 0.333423733725192 0 0 0 0 0 0 0 0 0 0 0 0 0 0 0 0 0 0 0 0 0 0 0 0 TRUE 0.0691272268628551 0 0 0 0 1
"18364" "TRINITY_DN175536_c14_g1" 0 0 0 0 0 0 0 0 0 0 0 0 0 0 0 0 0 0 0 0 0 0 0 0 0 0 0 0.22404027421793 1.20914139783859 0 TRUE 0 0 0 0.23886361200942 0 1
"18365" "TRINITY_DN175536_c3_g1" 0 0 0 0 0 0 0 0 0 0 0 0 0 0.893750501720566 0 0 0 0 0 0 0 0 0 0 0 0 0.590721770009841 0 0 0 TRUE 0 0 0.148958416953428 0.0984536283349735 0 0.834763234014236
"18366" "TRINITY_DN175536_c4_g1" 0 0 0 0 0 0 0 1.08882003329859 0 0 0 0 0 0 0 0 0 0 0 0 0 0 0 0 0 0 0.316145742293356 0 0 0 TRUE 0 0.181470005549764 0 0.0526909570488927 0 0.927410928200965
"18367" "TRINITY_DN175537_c0_g1" 0 0 0 0 0 0 0.854394677753101 0 0 0 0 0 0 0 0 0 0 0 0 0 0 0 0 0 0 0 0.329984649758421 0 0 0 TRUE 0 0.14239911295885 0 0.0549974416264034 0 0.903444901299532
"18368" "TRINITY_DN175538_c0_g1" 0 0 0 1.09895848008817 0 0.336854639125465 0 0 0 0 0 0 0 0 0 0 0 0 0 0 0 0 0 0 0 0 0 0 0 0 TRUE 0.239302186535606 0 0 0 0 1
"18369" "TRINITY_DN175539_c7_g1" 0 1.22094900446678 0 0 0 0 0 0 0 0 0.0143552929770701 0 0 0 0 1.03351110236132 0 0.520045024039818 0 0 0 0 0 0 0 0 0 0.377401430785794 0 0 TRUE 0.203491500744463 0.00239254882951168 0.258926021066857 0.062900238464299 0 0.740481579515649
"18370" "TRINITY_DN175539_c7_g3" 0 0 0 0 0 0 0 0 0 0 0 0 0 1.0894981508391 0 0 0 0.417920007811965 0 0 0 0 0 0 0 0 0 0 0 0 TRUE 0 0 0.251236359775178 0 0 1
"18371" "TRINITY_DN175540_c0_g1" 0 0 0 0 0 0 0 0 0 0 0 0 0 0 0 0 0 0 3.45575462218619 2.93035887611242 3.87391160530574 3.73172632271578 5.40558399196799 4.32300971061281 2.23542072263744 2.08270258933025 2.4425454561053 0.401630466584741 0.126972856257766 1.34369206917902 TRUE 0 0 0 1.43882736001575 3.95339085481682 0.909013084409382
"18372" "TRINITY_DN175540_c0_g2" 0 0 0 0 0 0 1.05658352836637 0 0 0.973794929652606 0.326537348139952 0.567545447643747 0 0 0 0 0 0 3.59907970556486 3.55397480823747 4.12672511949389 3.85169907708625 4.16204886834889 3.78303750995262 1.43295940727611 0.369606070031838 1.24000896473507 0 0 0 TRUE 0 0.487410208967112 0 0.507095740340502 3.84609418144733 0.935356110485744
"18373" "TRINITY_DN175542_c3_g1" 0 1.21661006874244 0 0 0 0 0 0 0 0 0.0426443374084937 0 0 0 0 0 1.97452931248388 0.916094422938358 0 0 0 0 0 0 0 0 0 0 0 0.797428082152313 TRUE 0.202768344790407 0.00710738956808229 0.481770622570373 0.132904680358719 0 0.822124679952264
"18374" "TRINITY_DN175542_c6_g1" 0 0.306845500314283 0 0 0 0 0 0 0 0 0 0.372952097911829 0 0 0 0 0.334568275666133 0 0 0 0 0 0 0 0 0 0 0 0 0 TRUE 0.0511409167190471 0.0621586829853049 0.0557613792776888 0 0 0.570042788623719
"18375" "TRINITY_DN175543_c0_g1" 0 0 0 0 0 0 0 0 0 0 0 0 0.84639302085236 0 0 0 0 0 0 0 0 0 0 0.32077347694587 0 0 0 0 0 0 TRUE 0 0 0.141065503475393 0 0.0534622461576451 0.905252799514215
"18376" "TRINITY_DN175543_c0_g3" 0 0.534061602421118 0 0 1.52205574916096 0.719840555064268 0 0 0 0.750177705593057 0 0.151858816727005 0 0 0 1.52857131887076 0 1.5385381636298 0.00863030514344006 0 0 0 0 0 0 0 0.0468402542029724 0 2.30859386858428 0 TRUE 0.462659651107725 0.150339420386677 0.511184913750094 0.392572353797875 0.00143838419057334 0.507511967589504
"18377" "TRINITY_DN175543_c0_g6" 0 0 0 0.220329954879556 0 0 0 0 0 0 0 0 0 0 0 0 0 0 0 0 0 0 0 0 0 0 0 0 0.646162657157894 0 TRUE 0.0367216591465926 0 0 0.107693776192982 0 0.914754453681731
"18378" "TRINITY_DN175544_c0_g1" 0 0 0 0 0 0 4.27865388361355 3.70442935207648 2.11169907219742 3.72726701073491 3.70110542377817 3.54584484540635 0 0 0 0 0 0 2.69175747504129 3.60549433385251 2.21940088215824 4.15793299012946 3.56376827845203 0.924479992359022 3.59407075685154 5.0590956522222 5.537482449759 5.030071177362 4.91178743882337 4.39574832817903 TRUE 0 3.51149993130115 0 4.75470930053286 2.86047232533209 0.664965203239705
"18379" "TRINITY_DN175544_c0_g2" 0 0 0 0 0 0 0.0214797274104514 2.08406426478847 0 0.771463058365651 1.02431967919541 1.08610437124329 0 0 0 0 0 0 0 0 0 2.06901467791518 0.195347598322219 0 1.85479359799369 2.20476675065461 1.76595900604575 2.68840418839746 0 1.07313470463022 TRUE 0 0.83123851683388 0 1.59784304128695 0.377393712706233 0.810896283566338
"18380" "TRINITY_DN175544_c0_g3" 0 0.0593552776164212 0 0 0 0 0 0 0 0 0 0 0 0 0 0 0 0 1.41034110461409 0 1.26122990898705 0 0 0 0 0 0 0 0 0 TRUE 0.00989254626940354 0 0 0 0.445261835600189 0.994445657881239
"18381" "TRINITY_DN175544_c0_g4" 0 0 0 0 0 0 0 0 0 0 0 1.75060650483559 0 0 0 0 0 0 0 1.69866299988588 0 0 0 0 0 0 0 0 1.83551990138694 7.73854493130214 TRUE 0 0.291767750805932 0 1.59567747211485 0.283110499980981 0.909931947271118
"18382" "TRINITY_DN175544_c0_g5" 0 0 0 0 0 0 1.37517847958961 0.997834332781886 0 0.10701824988212 0.424384671538097 1.449957483628 0 0 0 0 0 0 0.851998837112446 0.797428082152313 0 0.752748591407134 0 0 1.74889054264591 2.6144742828377 2.91724078377809 1.41196851036013 2.07519031415522 1.98258294692259 TRUE 0 0.725728869569953 0 2.12505789678327 0.400362585111982 0.867522261818547
"18383" "TRINITY_DN175545_c6_g1" 0 0 0 0 0 0 0 0 0 0 0 0 0 0 0 0 0.733788168625182 0 0 0 0 0 0.205392512989685 0 0 0 0 0 0 0 TRUE 0 0 0.122298028104197 0 0.0342320854982808 0.930023226807232
"18384" "TRINITY_DN175546_c1_g1" 0 0.773996325111173 0 0 0 0 0 0 0 0.0662614422687213 0 0 0 0 0 0 0 0 0 0 0 1.17440641852975 0 0 0 0 0 0 0 0 TRUE 0.128999387518529 0.0110435737114535 0 0 0.195734403088292 0.821131391543351
"18385" "TRINITY_DN175547_c0_g1" 0 0 0 0 0 0 0 0 0 0 0 0.308011314552178 0.829443681366591 0 0 0 0 0 0 0 0 0 0 0 0 0 0 0 0 0 TRUE 0 0.0513352190920296 0.138240613561099 0 0 0.907163282609888
"18386" "TRINITY_DN175549_c3_g1" 0 0 0 0 0 0.893750501720566 1.39451414195596 0 0 0 0 0 0 0 0 0 0 0 0 0 0 0 0 0 0 0 0 0 0 0 TRUE 0.148958416953428 0.232419023659326 0 0 0 0.839773854772999
"18387" "TRINITY_DN175549_c3_g4" 0 0 0 0 0 0 0 0.10701824988212 0 0.648925559453121 0 0 0 0 0 0 0 0 0 0 0 0 0 0 0 0 0 0 0 0 TRUE 0 0.125990634889207 0 0 0 1
"18388" "TRINITY_DN175549_c3_g5" 0 0 0 0 0 0 0 0 0 0 0 0 0 0 0 0 2.16382072649042 0 0 0 0 0 0 0 0 0.236339539168374 0 0 0 0 TRUE 0 0 0.360636787748403 0.0393899231947289 0 0.972694186690815
"18389" "TRINITY_DN175549_c3_g7" 0 0 0 0 0.259423152281415 0.670840335881562 0 0 0 0 0.0786098346963665 0 0 0 0 0 0 0 0 0 0 0 0 0 0 0 0 0 0 0 TRUE 0.155043914693829 0.0131016391160611 0 0 0 0.978874309349817
"18390" "TRINITY_DN175550_c4_g1" 0 0 0 0 0.0229004021100788 0 0 0 0 0 0 0 0 0 0 0 0 1.87931367631089 0 0 0 0 0 0 0 0 0 0 0 0 TRUE 0.00381673368501314 0 0.313218946051815 0 0 0.996953621633426
"18391" "TRINITY_DN175550_c5_g1" 0 0 0 0 0 0 0 0.364012053558615 0 0 0 0.153156788061421 0 0 0 0 0 0 0.15704371014558 0 0 0 0 0 0 0 0 0 0 0 TRUE 0 0.0861948069366725 0 0 0.02617395169093 0.92408489379714
"18392" "TRINITY_DN175550_c6_g1" 0 0.815575428862573 0 0 0 0 0.487486349348536 0.894526770257394 0 0 0 0 1.41413553298445 0 0 0 0 1.56364626948406 0 0.217851096811131 0 0 0 0 0 0 0 0 0.191562650700756 1.41737997597302 TRUE 0.135929238143762 0.230335519934322 0.496296967078086 0.26815710444563 0.0363085161351886 0.662132542030339
"18393" "TRINITY_DN175550_c6_g4" 1.39506279951758 1.32192809488736 0 0 0 0 0 0 0 0 0 0 0 0 0 0 0 0 0 0 0 0 0 0 0 0 0 0 0 0 TRUE 0.452831815734157 0 0 0 0 1
"18394" "TRINITY_DN175553_c0_g1" 0 0 0 0 0 0 0 0 0 0.0854246562526777 0 1.02573756141361 0 0 0 0 0 0 0 1.39615948907315 0.329984649758421 1.52506659207821 0 0 0 0 0 0 0 0 TRUE 0 0.185193702944381 0 0 0.541868455151631 0.91455781325536
"18395" "TRINITY_DN175554_c4_g1" 0 0 0 0 0 0 0 0 0 0.74416109557041 0 0 0 0 0 0 0.306845500314283 0 0 0 0 0 0 0 0 0 0 0 0 0 TRUE 0 0.124026849261735 0.0511409167190471 0 0 0.896915633543339
"18396" "TRINITY_DN175554_c6_g1" 0 0 0 0 0 0 0 0 1.57724753559315 0 0 0 0 0 0 0 0 0 0 0 0 0 0.304511041809953 0 0 0 0 0 0 0 TRUE 0 0.262874589265525 0 0 0.0507518403016589 0.951733790204428
"18397" "TRINITY_DN175554_c6_g2" 0 0 0 0 0 0 0 0 0 0 0 0 0.506906554580693 1.04614178164472 0 0 1.92561971200294 0 0 0 0 0 0 0 0 0 0 0 0 0 TRUE 0 0 0.579778008038058 0 0 1
"18398" "TRINITY_DN175555_c0_g1" 0 0.67626740826589 0 0 0 0 0 0 0 0 0 0 0 0 0 0 0.68885174386588 0 0 0 0 0 0 0 0 0 0 0 0 0 TRUE 0.112711234710982 0 0.114808623977647 0 0 0.754567142245067
"18399" "TRINITY_DN175555_c2_g1" 0.371837617330421 0.150559676575381 0 0 0 0 0 0 0 0 0.0299828662157143 0 0 0 0 0 0.375178479589612 0 0 0 0 0 0 0 0 0 0 0 0 0 TRUE 0.087066215650967 0.00499714436928572 0.0625297465982687 0 0 0.806104783403422
"18400" "TRINITY_DN175555_c4_g1" 0.444667066841908 0.0100636833446975 0 0 0 0 0 0 0.994217647405994 0 0 0.400537929583729 0 0 0 0 0.309176187478515 0 0 0.869476633965402 0 0 0 0 0 0 0 0 0.0676387168753633 0 TRUE 0.0757884583644342 0.23245926283162 0.0515293645797524 0.0112731194792272 0.144912772327567 0.695103874010461
"18401" "TRINITY_DN175556_c0_g1" 0 0 0 0 0 0 0 0 0 0 0 0 0 0 0 0 0 0 0 0.818032474658094 0 0 0 0 0 0.273814244587037 0 0 0 0 TRUE 0 0 0 0.0456357074311728 0.136338745776349 0.916319262049627
"18402" "TRINITY_DN175557_c10_g1" 0 0 0 0 0 0 0 0 1.06419306192749 0 0 0 0 0 0 0 0 0 0 0 0 0 0 0 0 0 0 0 0 0.575312330687437 TRUE 0 0.177365510321249 0 0.0958853884479061 0 0.864847753835799
"18403" "TRINITY_DN175557_c7_g2" 0 0 0 0 0 0 0 0 0 0 0 0 0 0 0 0 0.359521170427595 0 0 0 0 0.50182126542091 0 0 0 0 0 0.903038270112912 0 0 TRUE 0 0 0.0599201950712659 0.150506378352152 0.0836368775701517 0.76154320798032
"18404" "TRINITY_DN175557_c7_g4" 0 0 0 0 0 0 0 0 0.260627908126699 0 0 0.560714954474479 0 0 0 0 0 0 0 0 0 0 0 0 0 0 0 0 0 0 TRUE 0 0.136890477100196 0 0 0 1
"18405" "TRINITY_DN175557_c9_g6" 0 0 0 0 0 0 0 0.0894981508391026 0 0 0.375178479589612 0 0 0 0 0 0 0 0 1.24123003551545 0 0 0 0 0 0 0 0 0 0 TRUE 0 0.0774461050714525 0 0 0.206871672585908 0.906408035349437
"18406" "TRINITY_DN175558_c0_g1" 0 0 0 0 0 0 0 0 0 0 0 0 0 0 1.67536431274915 0 0.84639302085236 0 0 0 0 0 0 0 0 0 0 0 0 0 TRUE 0 0 0.420292888933584 0 0 1
"18407" "TRINITY_DN175558_c6_g4" 0 0.341416524478722 0 0 0 0 0 0 0 0.526068811667588 0 0 0 0 0 0 0 0 0 0 0 0 0 0 0 0 0 0 0 0 TRUE 0.0569027540797871 0.0876781352779313 0 0 0 0.837751014265384
"18408" "TRINITY_DN175559_c1_g1" 0 0.426533138116673 0 0 0.764685852522134 0 0.277389698810864 0 0 0 0 0 0 0 0 0 0.685267406516842 1.39780296186249 0 0 0 0 0 0 0 0 0 0 0 0 TRUE 0.198536498439801 0.0462316164684773 0.347178394729889 0 0 0.82374470976318
"18409" "TRINITY_DN175559_c1_g2" 0 0 0 0 0 0 0 0 0 0.600269753509005 0 0 0 0 0 0 0 0 0 0 1.18142064028014 0 0 0 0 0 0 0 0 0.250961573533219 TRUE 0 0.100044958918167 0 0.0418269289222031 0.19690344004669 0.819871242718348
"18410" "TRINITY_DN175560_c7_g1" 0 0.959028218943694 0 1.10165007609443 0 0.687956494044482 0 0 0 0 0.175045486110914 0 0.49364733397521 0 0 1.15639661659767 1.3138262963904 2.04718936371245 1.2190910582462 0 0.481298941547565 0 0 0 0 0 0 0 0 0 TRUE 0.458105798180435 0.0291742476851523 0.835176601779288 0 0.28339833329896 0.769306761730792
"18411" "TRINITY_DN175561_c0_g1" 0 0 0 0 0 0 0 0 0 0.0648828515848544 0 0 0 0 0 0 0 0 1.16027483140859 0 2.89898222676136 2.52356195605701 1.11303366529989 2.2103888644454 0 0 0 0 0 0 TRUE 0 0.0108138085974757 0 0 1.65104025732871 0.998362576480271
"18412" "TRINITY_DN175561_c1_g1" 0 0 0 0 0 0 0 0 0 0 0 0 0 0 0 0 0 0 0 0 2.03984026453179 0.836732080459136 0 0 0 0 0 0 0 0 TRUE 0 0 0 0 0.479428724165154 1
"18413" "TRINITY_DN175561_c2_g1" 0 0 0 0 0 0 0 0 0 0 0 0 0 0 0 0 0 0 0 0 2.04788732939655 0 0 0 0 2 0 0 0 0 TRUE 0 0 0 0.333333333333333 0.341314554899425 0.755845942878442
"18414" "TRINITY_DN175561_c2_g2" 0 0 0 0 0 0 0 0 0 0 0 0 0 0 0 0 0 0 0 0 2.21971063954878 0 1.83430670296291 0.552868871011303 0 2.3547342399706 0 0 0 0 TRUE 0 0 0 0.392455706661767 0.767814368920498 0.872216605162802
"18415" "TRINITY_DN175562_c15_g2" 0 0 0 0.252173413202027 0 0.252173413202027 0 0 0 0.176322772640463 1.60074549796208 0 0 0 0 1.15574923267794 0 0 0 0 0 0.544979883255804 0 0 0 0 0 0 0 0 TRUE 0.0840578044006757 0.296178045100424 0.192624872112991 0 0.090829980542634 0.689787390443062
"18416" "TRINITY_DN175562_c16_g1" 0 0 0 0.720716242521131 0 0 0 0 0 0.13224779829844 0 0 0 0 0 0 0.529071299829111 0 0 0 0 0 0 0 0 0 0 0 0 0 TRUE 0.120119373753522 0.0220412997164066 0.0881785499715185 0 0 0.770603512481488
"18417" "TRINITY_DN175562_c17_g1" 0 0 0 0 0 0 0 0 0 0 0 0 0 1.62246186738273 0 0 0 0 0 0.212880566344385 0 0 0 0 0 0 0 0 0 0 TRUE 0 0 0.270410311230455 0 0.0354800943907308 0.967197909142883
"18418" "TRINITY_DN175564_c2_g1" 0 1.5859239769586 0 0 0.350497247084133 0 0 0 0 0 0 0 0 0 0 0 0 0 0 0.070389327891398 0 0 0 0 0 0 0.134878054343112 0 0 0 TRUE 0.322736870673789 0 0 0.022479675723852 0.0117315546485663 0.973499130808176
"18419" "TRINITY_DN175564_c6_g1" 0 0 0 0 0 0 1.0962618530584 0 0 1.66038103524241 1.02147972741045 0 1.63133714412748 0 0 1.44413695658759 1.00863030514344 0 2.52732060787705 1.10165007609443 1.36513259345253 2.89956236015469 2.55188510347172 0.478195257939166 0.646162657157894 0 0.390667685559667 0 0 0 TRUE 0 0.629687102618544 0.680684067643086 0.172805057119594 1.82062433316493 0.796336866375544
"18420" "TRINITY_DN175564_c7_g1" 0 0 0 0.0989584800881688 0 0 0 0 0 0 0 0 0 0 0 0 0 0 0.176322772640463 0.121678556588252 0 0 0 0 0 0.87263179113525 1.04194382997017 0.00432160595009347 0 2.15769051358205 TRUE 0.0164930800146948 0 0 0.679431290106261 0.0496668882047859 0.975656122560556
"18421" "TRINITY_DN175565_c0_g1" 0 0 0 0 0 0 0 0 2.2103888644454 0.541019153133559 0 0 0 0 0 0 0 0 0 0 0 0 0 0 0 0 0 0 0 0 TRUE 0 0.458568002929827 0 0 0 1
"18422" "TRINITY_DN175565_c0_g4" 1.10097764772482 0 0 0 0 0 0 0 0 0.0114956388378294 0 0 0 0 0 0 0 0 0 0 0 0 0 0 0 0 0 0 0 0 TRUE 0.183496274620804 0.00191593980630491 0 0 0 0.997389674790041
"18423" "TRINITY_DN175566_c10_g4" 0 0 0 0 0 0 0 0 0 0 0 0 0 0.119024103142275 0.537047519404657 0 0 0.162210036314307 0 0 0 0 0 0 0 0 0 0 0 0 TRUE 0 0 0.136380276476873 0 0 1
"18424" "TRINITY_DN175567_c0_g1" 0 0 0 0 0 0 0 2.88166461932035 0 0 0 0 0 0 0 0 0 0 0 0.952333566369686 0 0 0 0 0 2.05484847699562 0 0 0 0 TRUE 0 0.480277436553391 0 0.342474746165937 0.158722261061614 0.739110684220206
"18425" "TRINITY_DN175567_c0_g2" 0 0 0 0 0 0 0.665392771041891 2.01756564301437 0 0 0 0 0 0 0 0 0 0 0 0 0 0.195347598322219 0.0114956388378294 0 0 0 0 0 0 0 TRUE 0 0.447159735676044 0 0 0.0344738728600081 0.980726197983877
"18426" "TRINITY_DN175567_c0_g3" 0 0 0 0 0 0 0 0 0 0.364012053558615 0 0.0524158941511385 0 0 0 0 0 0 0 0 0.32883646422954 2.31875066934634 0 0 2.93790930570214 2.40979822782842 0 0 0 1.43295940727611 TRUE 0 0.0694046579516255 0 1.13011115680111 0.441264522262646 0.887031205483412
"18427" "TRINITY_DN175567_c0_g4" 0 0 0 0 0 0 0 0 0 0 0 0 0.230203013366421 0 0 0 0 0 0 0.214124805352847 0 0 0 0 0.00863030514344006 1.31788288282941 1.69643902065575 0 0 0 TRUE 0 0 0.0383671688944036 0.503825368104768 0.0356874675588079 0.963253817125276
"18428" "TRINITY_DN175567_c0_g6" 0 0 0 0 0 0 0 0 0.856786546288081 0.903038270112912 0 0.682573297347578 0 0 0 0 0 0 0 0 0 0.360645202460216 0 0.516015147003665 0 0 0 0 0 0 TRUE 0 0.407066352291429 0 0 0.14611005824398 0.910266436035853
"18429" "TRINITY_DN175567_c0_g7" 0 0 0 0 0 0 0 0 0 0 0 0 0 0 0 0 0 0 0.236339539168374 0.0440443327060212 0 0 0 0 0 0 0 0 0 0 TRUE 0 0 0 0 0.0467306453123991 1
"18430" "TRINITY_DN175568_c3_g1" 0 0 0 0 0 0 0 0 0 0 0 0 0 0.113700499164728 0.153156788061421 0 0 0 0 0 0 0 0 0 0 0 0 0 0 0 TRUE 0 0 0.0444762145376915 0 0 1
"18431" "TRINITY_DN175568_c3_g4" 0 1.74114335495532 0 0 0 0 0 1.04684025420297 0 1.37406571822254 0 0.696884090855455 0 0 0.12961273813047 0.0412429822318813 0 1.03491998434916 0 0 0 0 0 0 0 0 0.804879608254673 0 0 0 TRUE 0.290190559159219 0.519631677213494 0.200962617451918 0.134146601375779 0 0.699162019269079
"18432" "TRINITY_DN175568_c3_g5" 0 0 0 0 0 0 0 0.0328061450832415 0 0 0 0 0 0 0 0.601221085584946 0 0 0 0 0 0 0 0 0 0 0 0 0 0 TRUE 0 0.00546769084720691 0.100203514264158 0 0 0.986358535208673
"18433" "TRINITY_DN175569_c0_g1" 0.505890929729957 0 0 0 0.11503324294624 0 3.43682811884455 3.54188649247228 0 4.22411747115943 3.64938552918152 3.34383417162098 0 0 0 0 0 2.66834608843124 3.62643913669732 4.12010306395952 0.913798964950696 4.46015278588095 1.84518893534008 1.14925936549962 3.07244885006969 1.27738969881086 1.68526740651684 2.19786539135374 0.177598929327733 1.62058641045188 TRUE 0.1034873621127 3.03267529721313 0.444724348071873 1.67185944775512 2.68582370872136 0.595580272707622
"18434" "TRINITY_DN175570_c1_g2" 0.0922074380970889 0 0 0 0 0 0 0 0 0 0 0 0.0172092900322231 0 0 0 0 0 0 0 0 0 0 0 0 0 0 0 0 0 TRUE 0.0153679063495148 0 0.00286821500537052 0 0 0.953340830231877
"18435" "TRINITY_DN175570_c3_g1" 0 0 0 0 0 0 0 0 0 0 0 0 0.172487515510134 0 0 0 0 0.452068230223811 0 0 0 0 0 0 0 0 0 0 0 0 TRUE 0 0 0.104092624288991 0 0 1
"18436" "TRINITY_DN175570_c7_g1" 0 0 0 0 0 0 0 0 0 0 0.349365277594213 0 0 0 1.67852267688349 0 0 0 0.258217389536018 0 0 0 0 0 0 0 0 0 0 0 TRUE 0 0.0582275462657022 0.279753779480582 0 0.0430362315893363 0.909506336211923
"18437" "TRINITY_DN175571_c0_g1" 0 0.24000896473507 0 0 0.42867840994823 0 3.40544784370754 1.51146803927587 0 0 2.46205231879643 0 0 0 0 0 0 0 1.699107384624 0 0 0 0.517023672064581 0.359521170427595 0 0 0 0 0 0 TRUE 0.11144789578055 1.22982803362997 0 0 0.429275371186029 0.890081529250359
"18438" "TRINITY_DN175573_c4_g1" 0 0 0 0 0 0 0 0 2.22558342875685 0 0 0 0 0 0 0 0 0 0 0 0 0 0 0.422233000683048 0 0 0 0 0 0 TRUE 0 0.370930571459476 0 0 0.070372166780508 0.952570526538417
"18439" "TRINITY_DN175573_c4_g2" 0 0 0 0 0.400537929583729 0.230203013366421 0 0 0 0 0 0 0 0 0 0 0 0 0 0 0 0 0 0 0 0 0 0 0 0 TRUE 0.105123490491692 0 0 0 0 1
"18440" "TRINITY_DN175573_c5_g6" 0 0 0 0 0 0 0 0 1.08406426478847 0.236339539168374 0 0 0 0 0 0 0 0 0 0 0 0 0 0 0 0 0.140124223909071 0 0 0 TRUE 0 0.220067300659475 0 0.0233540373181784 0 0.973469437249203
"18441" "TRINITY_DN175574_c6_g1" 0 0.389566811762726 0 0 0 0 0 0 0 0 0 0 0 0 0.0412429822318813 0 0 0 0 0 0 0 0 0 0 0 0 0 0 0 TRUE 0.0649278019604543 0 0.00687383037198022 0 0 0.973532792715797
"18442" "TRINITY_DN175574_c6_g2" 0 0 0 0 0 0 0 0 0 0 0 0 0 0 0 0 0.185232254230161 0 1.18586654531133 0 0.0398402645317911 0 0 0 0 0 0 0 0 0 TRUE 0 0 0.0308720423716935 0 0.204284468307187 0.962219298134219
"18443" "TRINITY_DN175574_c6_g6" 0 0.352758525040637 0 0 0 0 0 0 0.6959938131099 0 0 0 0.231432408447965 0 0 0 0 0 0 0 0 0 0 0 0 0 0 0 0 0 TRUE 0.0587930875067728 0.11599896885165 0.0385720680746608 0 0 0.790159437309411
"18444" "TRINITY_DN175574_c6_g7" 0 0 0 0 0 0 0 0.0745054363636298 0 0 0 0 0 0 0 0 0 0 0 0 0 0 0 0 0 0 0 0.31034012061215 0 0 TRUE 0 0.0124175727272716 0 0.0517233534353584 0 0.939980821512324
"18445" "TRINITY_DN175576_c4_g1" 0 0 1.14012422390907 2.74135911731882 0 1.88401173758352 0 0 3.86611670153433 2.37100119154167 0 1.2103888644454 0 0 0.121678556588252 3.52619404017692 0 0 0 0 0 3.27202318906105 0 2.18173865968866 0 0 2.19880843205028 0 0 0 TRUE 0.960915846468569 1.24125112625357 0.607978766127529 0.36646807200838 0.908960308124951 0.427125798202825
"18446" "TRINITY_DN175576_c4_g2" 0 0 0 0 0 0 0 0 0 0 0 0 0 0 0 0 0 0 0.0426443374084937 0.0229004021100788 0 0 0 0 0 0 0 0 0 0 TRUE 0 0 0 0 0.0109241232530954 1
"18447" "TRINITY_DN175576_c5_g2" 0.037030730944967 0 0 0.767231037023876 0.997834332781886 0 0 0 0 0 0 0 0 1.01934608880481 0 0 0 0 0.0524158941511385 0.00144197417390632 0 0 0 0 0 0 0 0 0 0 TRUE 0.300349350125121 0 0.169891014800802 0 0.00897631138750748 0.851117268845599
"18448" "TRINITY_DN175578_c5_g1" 0.0384361816561079 0 0 0 0 0 0 0 0 0 0 0 0 0 0 0 0.0690146779151805 0 0 0 0 0 0 0 0 0 0 0 0 0 TRUE 0.00640603027601799 0 0.0115024463191967 0 0 0.860768090146902
"18449" "TRINITY_DN175579_c3_g1" 0 0.3928669162308 0 0 0 0 0 0 0 0 0 0 0 0 0.706641057309408 0 0 0 0 0 0 0 0 0 0 0 0 0 0 0 TRUE 0.0654778193718 0 0.117773509551568 0 0 0.861009025669032
"18450" "TRINITY_DN175579_c4_g1" 0 0 0 0 0 0 0 0 0 0 0 0 0 0 0 0 0 0 0 0 0 0 0 0 0 0.49467161164755 0 1.0036022366802 0 0 TRUE 0 0 0 0.249712308054624 0 1
"18451" "TRINITY_DN175579_c7_g10" 0 0 0 0 0 0 0.018634174139051 0 0.560714954474479 0 0 0 0 0 0 0 0 0 0 0 0 0 0 0 0 0 0 0 1.1036654827657 0 TRUE 0 0.096558188102255 0 0.183944247127616 0 0.868767045436239
"18452" "TRINITY_DN175579_c7_g3" 0 0 0 0 0 0 0 0 0 0 0 0 0 0 0 0 0 0 0 0 0 0.2904244038653 0 0 0.654435540845399 0 0.867896463992655 0 0.37851162325373 0.0100636833446975 TRUE 0 0 0 0.31848455190608 0.0484040673108833 0.962004383712497
"18453" "TRINITY_DN175579_c7_g7" 0 0 0 0 0 0 0 0 0 0 0 0 0 0 0 0 0 0 0 0 1.07176266930009 0 0 1.4630992673481 0 0 0 0 0 0 TRUE 0 0 0 0 0.422476989441366 1
"18454" "TRINITY_DN175579_c8_g1" 0 0 0 0 0 0 0 0 0 0.137503523749935 0.324234562270531 0 0 0 0 0 0 0 0 0 0 0 0 0 0 0 0 0 0 0 TRUE 0 0.0769563476700777 0 0 0 1
"18455" "TRINITY_DN175580_c5_g2" 0 0 0 0 0 0 0 0 0 0 0 0.725959234509188 0 0 0 0 0 0 0 0 0 0 0 0 1.26303440583379 0 1.22589186169034 1.21723071622067 0 1.70354371973382 TRUE 0 0.120993205751531 0 0.901616783913103 0 0.966451044415342
"18456" "TRINITY_DN175580_c5_g3" 0 0 0 0 0 0 0.167357927738514 0 0.861558419572029 0 0 0 0 0 0 0 0 0 0 0 0 0 0 0 3.32236083849133 2.02396499080005 3.66471037684349 2.25338423580007 1.7497487788645 2.89569039046369 TRUE 0 0.17148605788509 0 2.65164326854385 0 0.983832095749887
"18457" "TRINITY_DN175581_c7_g1" 0 0 0 0.329984649758421 0 0 0 0 0 0 0 0 0 0 0 0 0 0 0 0 0 0 0 0 0 0 0.0468402542029724 0 0 0 TRUE 0.0549974416264034 0 0 0.00780670903382873 0 0.96451330824232
"18458" "TRINITY_DN175582_c2_g1" 0 0 0 0 0 0 0 0 0 0 0 0 0 0 0 0 0 0.112366523072563 0.01292617444427 0 0 0 0 0 0 0 0.0157829972409275 0 0 0 TRUE 0 0 0.0187277538454272 0.00263049954015458 0.00215436240737834 0.936126056720074
"18459" "TRINITY_DN175582_c3_g1" 0 0.954568570752994 0 0 0 0 0.0840642647884745 0 0 0 0 0 0 0 0 0 0 0 0 0 0 0 0 0 0 0 0 0 0 0 TRUE 0.159094761792166 0.0140107107980791 0 0 0 0.977983701914111
"18460" "TRINITY_DN175582_c5_g1" 0 0 0 0 0 0 0 0 0 0 0 0 0.757876659747896 0 0 0 2.37934370731461 0 0 0 0 0 0 0 0 0 0 0 0 0 TRUE 0 0 0.522870061177084 0 0 1
"18461" "TRINITY_DN175583_c0_g1" 0 0 0 0 0 0 0.55581615506164 3.970025339089 3.05241589415114 3.15995204473292 2.52581832203402 1.5854433189362 0 0 0 0 0 0 0 0 0 0 0 0 0 0 0 0 0 0 TRUE 0 2.47491184566749 0 0 0 1
"18462" "TRINITY_DN175583_c0_g2" 0 0 0 2.17440641852975 0 0 0.460480470040011 2.18745105402733 1.06004738366994 1.30742852519225 0.856786546288081 0 0 0 0 0 0 0 0 0 0 0 0 0.893750501720566 0 0 0 0 0 0 TRUE 0.362401069754958 0.978698996536267 0 0 0.148958416953428 0.869377743177895
"18463" "TRINITY_DN175583_c1_g1" 0.289244285156642 0 0 0 0.211635253327149 0 1.83228243570098 0.61635769699669 2.08915913191124 2.39396527566024 2.13848684427481 0.612588406698718 0 0 0 0 0 0 0 0 0 0 0 0 0 0 0 0 0 0 TRUE 0.083479923080632 1.61380663187378 0 0 0 0.987067855368815
"18464" "TRINITY_DN175583_c1_g2" 0 0 0 0 1.34141652447872 0 4.04334450487717 4.08831123588866 5.19306204671554 5.23499940274941 4.202260983562 3.95018843322466 0 0 0 0 0 0 0 0 0 0 0 0 0 0 0 0 0.704871964456353 0 TRUE 0.223569420746454 4.45202776783624 0 0.117478660742725 0 0.980848722241071
"18465" "TRINITY_DN175583_c1_g3" 0 0 0 0 0 0 1.53206755228903 1.14860877020522 0 0.819668183496456 0.562669826102702 1.49210955265261 0 0 0 0 0 0 0 0 0 0 0 0 0 0 0 0 0 0 TRUE 0 0.925853980791004 0 0 0 1
"18466" "TRINITY_DN175585_c5_g2" 0 0 0 0 0 0 0 0 0 0 0 0 0 0 0 0 0.900721927564115 0.490570130446201 0 0 0 0 0 0 0 0 0 0 0 0 TRUE 0 0 0.231882009668386 0 0 1
"18467" "TRINITY_DN175586_c3_g2" 0 0 0.486456955768731 0 0.197865391353738 0 0 0 0 0 0 0 0 0 0 0 0 0 0 0 0 0 0 0 0 0 0 0 0 0 TRUE 0.114053724520412 0 0 0 0 1
"18468" "TRINITY_DN175586_c3_g4" 0 0 0 0 0 0 0 0 0 0 0 0 0 0.272620454662992 0 0 0.217851096811131 0 0 0 0 0 0 0 0 0 0 0 0 0 TRUE 0 0 0.0817452585790205 0 0 1
"18469" "TRINITY_DN175586_c3_g7" 0 0 0 0.786596361890807 0 0 0 0 0 0 0 0 0 0 0 0 0 0.172487515510134 0.75702324650746 0 0 0 0 0 0 0 0 0 0 0 TRUE 0.131099393648468 0 0.028747919251689 0 0.126170541084577 0.7045782287299
"18470" "TRINITY_DN175586_c4_g1" 0 0 0 0 0 0 0 0 0 0 0 0 0 0 0.524063675777211 0 2.27381424458704 0 0 0 0 0 0 0 0 0 0 0 0 0 TRUE 0 0 0.466312986727375 0 0 1
"18471" "TRINITY_DN175587_c1_g1" 0 1.37573453858316 0 0 0.559736524432983 0 2.37934370731461 3.30407290999278 1.05658352836637 0.399444564589458 1.72465027173297 0 0 0 0 0 0 0 0 0 0 0 0 0 0 0 0 0 0 0 TRUE 0.32257851050269 1.47734916366603 0 0 0 0.945412614966692
"18472" "TRINITY_DN175587_c2_g1" 0 0 0 0 0 0 0 0 0 1.16285452819051 0.761285273361619 1.6585542606509 0 0 0 0 0 0 3.4169748193944 4.66129355585531 5.2904244038653 5.61694576003866 5.19955456900538 6.24473486807525 0 0 0 0 0 0 TRUE 0 0.597115677033838 0 0 5.07165466270572 0.970566032353074
"18473" "TRINITY_DN175589_c5_g2" 0 0 0 0 0 0 0 0 0 0 0 0 0 0 0 0 0 0 0 0 0 0 0 0 0 0 0 0.244887059123534 0.810648747782646 0 TRUE 0 0 0 0.175922634484363 0 1
"18474" "TRINITY_DN175589_c6_g1" 0 0 0 0 0 0 0.37851162325373 0 0 0 0 0 0 0 0 0 0 1.02219023963407 0.607862902831235 0 0 0 0 0 0 0 0 0 0 0 TRUE 0 0.0630852705422883 0.170365039939011 0 0.101310483805206 0.758759551833014
"18475" "TRINITY_DN175589_c8_g2" 0 0.34255474547732 0 0 0 0 0 0 0 0 0.189033824390017 0 0 0 0 0 0.60502015306241 0.196607044094818 0 0 0 0 0 0 0 0 0 0 0 0 TRUE 0.0570924575795534 0.0315056373983361 0.133604532859538 0 0 0.834215776438074
"18476" "TRINITY_DN175590_c0_g1" 0 0 0 0 0 0 0 0 0 0 0 0.729444006833663 0 0 0 0 0 0 0 0.747602230274943 0 0 0 0 4.69231559916945 5.07107616201096 2.97471284979612 3.4944156103975 2.84016106714085 5.57603833676208 TRUE 0 0.121574001138944 0 4.10811993754616 0.124600371712491 0.985019036895593
"18477" "TRINITY_DN175590_c0_g2" 0 0 0 0 0 0 0 0 0 0 0 0 0 0 0 0 0 0 0 0 0 0 0 0 3.50041966270967 2.88557436437143 3.13438524646782 1.97636363573276 0.485426827170242 4.09491164702547 TRUE 0 0 0 2.6795135639129 0 1
"18478" "TRINITY_DN175590_c0_g3" 0 0 0 0 0 0 1.50741409901544 0 1.58351908385149 2.31121245463503 0.947105051567875 2.4995270242151 0 0 0 0 0.968643755964717 0 0 2.90842865016879 1.15120939288489 3.29307614674767 3.25293029640542 1.17120682741814 3.35769274848834 0.357270475679559 3.64397160076162 2.55581615506164 4.00063104105022 3.81895278906489 TRUE 0 1.47479628554749 0.161440625994119 2.95572246835104 1.96280855227082 0.695586654164093
"18479" "TRINITY_DN175591_c1_g1" 0 0 0 0 0 0 0 0 0 0 0 0 0 0 0 0 0.0440443327060212 0 0 0 0 0 0 0 0 0.0565835283663675 0 0 0 0 TRUE 0 0 0.0073407221176702 0.00943058806106125 0 0.805401262621683
"18480" "TRINITY_DN175591_c2_g1" 0 0 0 0 0 0 0 0 0 0 0 0 0.0962618530584035 0 0 0 0 0 0 0 0 0 0 0 0 0 0 0 0 0.166072675946706 TRUE 0 0 0.0160436421764006 0.027678779324451 0 0.855090771992356
"18481" "TRINITY_DN175592_c2_g7" 0 0 0 0 0 0 0 0 0 0.0786098346963665 0 0 0 0.931304843650669 0 0 0 0 0 0 0 0 0 0 0 0 0 0 0 0 TRUE 0 0.0131016391160611 0.155217473941778 0 0 0.978897931425918
"18482" "TRINITY_DN175592_c2_g8" 0 0.572404647390332 0 0 0 0 0 0 0 0 0 0 0 0 0 0 0 0 0 0 0 0 0 0 0 0 0 1.57337452644594 0 0 TRUE 0.0954007745650553 0 0 0.262229087740991 0 0.909048253011423
"18483" "TRINITY_DN175592_c3_g1" 0 0 0 0 0 0 0 0 0.896853072896707 0 0 0 0 0 0 0 0 0 0 0 0 0 0 0 0 0 1.00144197417391 0 0.87263179113525 0 TRUE 0 0.149475512149451 0 0.312345627551526 0 0.880360489339015
"18484" "TRINITY_DN175594_c5_g2" 0 0.718964335759539 0 0 0 0 0 0 0 0 0 0.0551956542421246 0.276198865032242 1.41899946543127 0.602171790753379 0 0 0.781569544815974 0 0 0 0 0 0 0 0 0 0 0 0 TRUE 0.119827389293256 0.00919927570702077 0.513156611005477 0 0 0.937140698261948
"18485" "TRINITY_DN175594_c5_g6" 0 0 0 0 0 0 0 0 0 0 0 0 0 0.948600847493356 1.00504061670053 0 0 0 0 0 0 0 0 0 0 0 0 0 0 0 TRUE 0 0 0.325606910698981 0 0 1
"18486" "TRINITY_DN175595_c10_g1" 0.296310560708092 0.534061602421118 0 0 0 0 0 0 0 0 0 0.870266070395983 0 0 0 0 0.11503324294624 1.22156778853841 0 0 0 0 0 0 0 0 0 0 0 0 TRUE 0.138395360521535 0.145044345065997 0.222766838580775 0 0 0.681909898042615
"18487" "TRINITY_DN175595_c10_g3" 0 0 0 0 0 0 0 0 0 0.108357178090419 0 0 0 0 0 0 0 0 0 0 0 0 0 0 0 0 0 0 0.140124223909071 0 TRUE 0 0.0180595296817364 0 0.0233540373181784 0 0.806676577633119
"18488" "TRINITY_DN175595_c10_g6" 0 0 0 0 0 0 0 0 0 0 0 0 0 0 0.0299828662157143 0 0 0.652601217596519 0 0 0 0 0 0 0 0 0 0 0 0 TRUE 0 0 0.113764013968706 0 0 1
"18489" "TRINITY_DN175595_c15_g1" 0 0.657182660128423 0 0 0 0 0 0 0 0 0 0 0 0 0 0 0 0 0 0 0 0 0 0.391767719955997 0 0 0 0 0 0 TRUE 0.109530443354737 0 0 0 0.0652946199926661 0.850966959521026
"18490" "TRINITY_DN175595_c8_g1" 0 0 0 0 0 0 0 0 0 0 0.138814468902282 0 0 0 0 0 2.82293404802837 0 0 0 0 0 0 0 0 0 0 0 0 0 TRUE 0 0.023135744817047 0.470489008004729 0 0 0.987706543392394
"18491" "TRINITY_DN175595_c9_g1" 0.685267406516842 0 0 0 0 0 0 0 0 0 0 0 0 0 0 0 0 0.202887833470143 0 0 0 0 0 0 0 0 0 0 0 0 TRUE 0.114211234419474 0 0.0338146389116906 0 0 0.925982240093176
"18492" "TRINITY_DN175596_c1_g3" 2.13027195451886 1.29454723389551 1.72683121703249 2.08576455377831 1.89840185999219 1.81803247465809 4.25088579974498 4.75371149369124 4.36625226369956 4.98518161776791 4.76468585252213 4.39327889901621 0 0 0 0 0 0 4.59114081876012 4.24686408315416 4.35656641288637 4.2312787913429 3.78920757534734 4.53536870158332 5.80926008201514 5.22102636699145 5.67202925367115 5.30575169321024 5.60537580326534 5.48880418737256 TRUE 1.82564154897924 4.58566598774034 0 5.51704123108765 4.29173773051237 0.51500066707305
"18493" "TRINITY_DN175597_c0_g1" 0.0172092900322231 1.24731993497982 0 0.295135249000818 3.1581754259302 1.24914190328035 0 0 2.1833277060448 0 0 0.332278283056929 0 0 0 0 0 0 0 0 0 0 0 0.263034405833794 0 0 0 0 0 0 TRUE 0.994496967203902 0.419267664850288 0 0 0.0438390676389656 0.883582668484322
"18494" "TRINITY_DN175598_c5_g4" 0.867105729502655 0 0 0 0 0 0 0 0 0 0 0 0 0 0 0 0 0 0 0 0 0 0 1.06832686143451 0 0 0 0 0 0 TRUE 0.144517621583776 0 0 0 0.178054476905751 0.797087913632926
"18495" "TRINITY_DN175599_c0_g1" 0 0.850399396770255 0 0 0.783247097378116 1.42653313811667 0 0 0 0.261831658752137 0 0 0 0 0 0 0 0 0 0 0 0 0 0 0 0 0 0.938097561074093 0 0 TRUE 0.510029938710841 0.0436386097920228 0 0.156349593512349 0 0.901972321561228
"18496" "TRINITY_DN175600_c8_g2" 0 0.172487515510134 0 0 0 0 0 0 0 0 0 0 0 0 1.30334239448733 0 0.301002256032814 0 0 0 0.389566811762726 0 0 0 0 0 0 0 0 0 TRUE 0.028747919251689 0 0.267390775086691 0 0.0649278019604543 0.912416835265004
"18497" "TRINITY_DN175600_c8_g3" 0 0.768078435016455 0 0 0 0 0 0.0894981508391026 0 0 0 0 0 0 0 0 0 0 0 0 0 0 0 0 0 0 0 0 0 0 TRUE 0.128013072502743 0.0149163584731838 0 0 0 0.970869462427628
"18498" "TRINITY_DN175601_c4_g2" 0.929033478645856 0 0 0 0 0 0 0 0 0 0 0 0.398350370345965 0 0 0 0 0 0 0 0 0 0 0 0 0 0.00144197417390632 0 0 0 TRUE 0.154838913107643 0 0.0663917283909941 0.000240329028984387 0 0.892417131968537
"18499" "TRINITY_DN175601_c5_g1" 0 0 0 0 0 0 0 0 0 0 0 0 0 1.98404242609702 0.0398402645317911 0 0 0.36289064266586 0 0 0 0 0 0 0 0 0 0 0 0 TRUE 0 0 0.397795555549113 0 0 1
"18500" "TRINITY_DN175601_c5_g6" 0 0 0 0 0 0 0 0 0.715454127115718 0 0.296310560708092 0 0 0 0 0 0 0 0 0 0 0 0 0 0 0 0 0 0 0 TRUE 0 0.168627447970635 0 0 0 1
"18501" "TRINITY_DN175601_c5_g9" 0 0 0 0 0 0 0 0 0 0 0 0 0 0 0 0 0.694211607767891 0 0 0 0 0 0 0 0 0 0.142740172116082 0 0 0 TRUE 0 0 0.115701934627982 0.0237900286860137 0 0.948596303159264
"18502" "TRINITY_DN175602_c3_g1" 0 0 0 0 0 0 0 0 0 0 0 0 0 0 0.553851968181126 0 0 0 0 0 0 0 0 0.249748715083569 0 0 0 0 0 0 TRUE 0 0 0.0923086613635209 0 0.0416247858472615 0.887267388475771
"18503" "TRINITY_DN175602_c9_g10" 0 0 0 0 0 0 0 0 0 0 0 0 0 0.966430467306298 0 0 0 0.930548119247855 0 0 0 0 0 0 0 0 0 0 0 0 TRUE 0 0 0.316163097759026 0 0 1
"18504" "TRINITY_DN175602_c9_g11" 0 0.768078435016455 0 0 0 0 0 0 0 0 0 0 0 0 1.12961273813047 0 1.77904955283746 0 0 0 0 0 0 0 0 0 0 0 0 0 TRUE 0.128013072502743 0 0.484777048494655 0 0 0.933983532790871
"18505" "TRINITY_DN175602_c9_g12" 0 0 0 0.329984649758421 0 0 0 0 0 0 0 0 0 0 0.49467161164755 0 1.51500591643373 0 0 0 0 0 0 0 0 0 0 0 0 0 TRUE 0.0549974416264034 0 0.334946254680213 0 0 0.958950547395349
"18506" "TRINITY_DN175602_c9_g16" 0 0 0 0 0 0 0 0 0 0.487486349348536 0 0 0 0 0.297484915710575 0 0 0 0 0 0 0 0 0 0 0 0 0 0 0 TRUE 0 0.0812477248914227 0.0495808192850958 0 0 0.847439361067174
"18507" "TRINITY_DN175602_c9_g2" 0 0 0 0 0 0 0 0 0 0 0 0 0 2.27082791555366 0 0 0.444667066841908 0.312665173558394 0 0 0 0 0 0 0 0 0 0 0 0 TRUE 0 0 0.504693359325661 0 0 1
"18508" "TRINITY_DN175602_c9_g3" 0 0 0 0 0 0 0 0 0 0 0 0 0 0 0.366252263699564 0 0.108357178090419 0 0 0 0 0 0 0 0 0 0 0 0 0 TRUE 0 0 0.0791015736316637 0 0 1
"18509" "TRINITY_DN175602_c9_g6" 0 0 0 0 0 0 0 0 0.11503324294624 0 0 0 0 0.847195186589395 0.0229004021100788 0.567545447643747 0.68885174386588 0.892196710465485 0 0 0 0 0 0 0 0 0 0 0 0.119024103142275 TRUE 0 0.0191722071577067 0.503114915112431 0.0198373505237124 0 0.980615980311028
"18510" "TRINITY_DN175603_c0_g1" 0 0 0 0 0 0 0 0 0 0 0 0 0 0 0 0 0 0 0 0 0 0 0 0 1.25640685379424 0 1.32308178950373 2.66060921951191 2.80033047292464 0 TRUE 0 0 0 1.34007138928909 0 1
"18511" "TRINITY_DN175603_c1_g1" 0 0 0 0 0 0 0 0 0 0 0 0 0 0 0 0 0 0 0 0 0 0 0 0 5.5057321737418 0 6.14643120905553 3.7593689192509 3.77820857639809 0 TRUE 0 0 0 3.19829014640772 0 1
"18512" "TRINITY_DN175603_c1_g2" 0 0 0 0 0 0 0 0 0 0 0 0 0 0 0 0 0 0 0 0 0 0 0 0 5.80738068423903 0 6.14482136520432 3.65580975435545 4.19140472885276 0 TRUE 0 0 0 3.29990275544193 0 1
"18513" "TRINITY_DN175603_c2_g1" 0 0 0 0 0 0 0 0 0 0 0 0 0 0 0 0 0 0 0 0 0 0 0 0 1.59693514238723 3.47378691161437 3.80426011563474 2.76362403232193 2.5491762786681 3.20804897901997 TRUE 0 0 0 2.89930524327439 0 1
"18514" "TRINITY_DN175603_c2_g3" 0 0 0 0 0 0 0 0 0 0 0.0299828662157143 0 0 0 0 0 0 0 0 0 0 0 1.83673208045914 0 0 0 2.89685307289671 0 0 0 TRUE 0 0.00499714436928572 0 0.482808845482784 0.306122013409856 0.838901482082397
"18515" "TRINITY_DN175603_c3_g1" 0 0 0 0 0 0 0 0 0 0 0 0 0 0 0 0 0 0 1.10835717809042 0 0 0 0 0 1.50385753257743 3.65958210596396 3.53007074222508 2.05658352836637 0 4.30034340759472 TRUE 0 0 0 2.50840621945459 0.184726196348403 0.981589286165483
"18516" "TRINITY_DN175604_c1_g1" 0.325386414659773 0 0 0 0 0 0 0 0 0 0 0 0 1.4541758931858 1.73768676140986 0.288063200325316 0.480265122054463 2.09996841715489 0 0 0 0 0 0 0 0 0 0 0 0 TRUE 0.0542310691099622 0 1.01002656568839 0 0 0.986576821107423
"18517" "TRINITY_DN175604_c1_g2" 0.191562650700756 0 0 0 0 0 0 0 0 0 0 0 0 0 0 0 0 0.13224779829844 0 0 0 0 0 0 0 0 0 0 0 0 TRUE 0.0319271084501259 0 0.0220412997164066 0 0 0.82740920814331
"18518" "TRINITY_DN175604_c1_g4" 0 0 0 0 0 0 0 0 0 0 0 0 0 0 1.05797006863733 0 0 0 0 0 0.657182660128423 0 0 0 0 0 0 0 0 0 TRUE 0 0 0.176328344772888 0 0.109530443354737 0.844706698324916
"18519" "TRINITY_DN175604_c1_g5" 0 0.93432777831537 0.733788168625182 0 0 0 0 0 0 0 0 0 0 0 2.27052894238072 0 0 0.901494455047575 0 0 0 0 0 0 0 0 0 0 1.23450132056221 0 TRUE 0.278019324490092 0 0.528670566238049 0.205750220093702 0 0.771232987290065
"18520" "TRINITY_DN175604_c1_g6" 0 0 0.566571640626761 0 0 0 0 0 0 0 0 0 0.367371065648529 0 0 0 0 0.0648828515848544 0 0 0 0 0 0 0 0 0 0 0 0 TRUE 0.0944286067711268 0 0.0720423195388973 0 0 0.809267757932955
"18521" "TRINITY_DN175606_c0_g2" 0 0 0 0 0 0 0 0 0 0 0.317304068361915 0.668119124686432 0 0 0 0 0 0.277389698810864 0 0 0 0 0 0 0 0 0 0 0 0 TRUE 0 0.164237198841391 0.0462316164684773 0 0 0.929626758136072
"18522" "TRINITY_DN175607_c0_g1" 0 0 0 0 0 0 0 0 0 1.49722912878761 0 0 0 0 0 0 0 0 0.451013242943973 0 0 0.102993993323326 1.60407132366886 1.67536431274915 5.59427981062795 2.23296768053165 1.00144197417391 6.76378335518097 6.52738316918496 3.01578299724093 TRUE 0 0.249538188131268 0 4.18927316449006 0.638907145447551 0.946980938059278
"18523" "TRINITY_DN175608_c0_g3" 0 0 0 0 0 0 0 0 0 0 0 0 0 0 0 0 0 0 0 0 0 0 0 0 0 0 0.490570130446201 0 0 1.39780296186249 TRUE 0 0 0 0.314728848718115 0 1
"18524" "TRINITY_DN175609_c4_g3" 0 0 0 0 0 0 0 0 0 0 0 0.6535186707536 0.557777671394926 0 0 0 0 0 0 0 0 0 0 0 0 0 0 0 0 0 TRUE 0 0.108919778458933 0.0929629452324876 0 0 0.786625196663575
"18525" "TRINITY_DN175609_c5_g4" 0.235114320376357 0 0 0 0 0 0 0 0 0 0 0 0 0 0.524063675777211 0 0 0 0 0 0 0 0 0 0 0 0 0 0.785759774427011 0 TRUE 0.0391857200627262 0 0.0873439459628684 0.130959962404502 0 0.758457348905659
"18526" "TRINITY_DN175610_c0_g1" 0 0 0 0 0 0 0.326537348139952 0.329984649758421 2.4262647547021 1.07519031415522 1.44890095114513 1.76977173924945 0 0 0 0 0 0 0 0 0 1.33685463912547 0 1.20726817311203 0 0.202887833470143 0 0 0 0 TRUE 0 1.22944162619171 0 0.0338146389116906 0.424020468706249 0.906901820740339
"18527" "TRINITY_DN175610_c1_g1" 0 0 0 0 0 0 0 0 0 0 0.347098670622268 1.87617311443746 0 0 0 0 0 0 0 2.2654368960491 0 0.134878054343112 0 0 0 0.0214797274104514 0.357270475679559 0 0 0 TRUE 0 0.370545297509955 0 0.0631250338483351 0.400052491732035 0.72899160715091
"18528" "TRINITY_DN175610_c1_g2" 0 0 0 0 0 0 5.13039552406463 2.81208743517108 7.15466623842289 5.46656186777252 6.39415397200302 6.52622534560588 0 0 0 0 0 0 3.2254291875592 0 5.83673208045914 3.92590450128648 3.58640447489506 0.141432790929296 0 0 0 0 0 0 TRUE 0 5.58068173050667 0 0 2.7859838391882 0.875195183414659
"18529" "TRINITY_DN175611_c0_g1" 0 0 0 0 0 0 1.26363540356833 1.22774107583913 0 0 0 0 0 0 0 0 0 0 0 0 0 0 0 0 0 0 0 0 0 0 TRUE 0 0.415229413234576 0 0 0 1
"18530" "TRINITY_DN175611_c1_g1" 0 0 0 0 0 0 2.32481060342048 0.935082523318661 2.75189213840431 3.33313745630767 0 1.76765479823735 0 0 0 0 0 0 0 0 0 0 0 0 0 0 0 0 0 0 TRUE 0 1.85209625328141 0 0 0 1
"18531" "TRINITY_DN175611_c2_g1" 0 0 0 0 0 0 2.50207595604579 2.6399267127488 0.510961919277379 0.306845500314283 2.65512281122325 1.91991208867731 0 0 0 0 0 0 0 0 0 0 0 0 0 0 0 0 0 0 TRUE 0 1.7558074980478 0 0 0 1
"18532" "TRINITY_DN175611_c3_g4" 0 0 0 0 0 0 1.07792657868507 0.84478735007906 0.292781749227846 0 0 0 0 0 0 0 0 0 0 0 0 0 0 0 0 0 0 0 0 0 TRUE 0 0.369249279665329 0 0 0 1
"18533" "TRINITY_DN175612_c1_g1" 0 0 0 0 0 0 0 0 1.43616183931445 0 0.337996463515016 1.97563018628082 0 0 1.46519088792598 0 0 0 0 2.15607296095057 0 0 0 0 1.1394694950388 4.92523990548741 4.2336580203044 4.97810408521378 0.989865622866287 5.38131798569319 TRUE 0 0.624964748185048 0.244198481320997 3.60794251910064 0.359345493491761 0.914874702375799
"18534" "TRINITY_DN175612_c1_g3" 0 0 0 0 0 0 0 0 0 0.12300395405482 0 0 0 0 0 0 0 0 0 1.16928366111573 0 0 0 0 3.36303086670649 3.47651130394043 1.03421571533791 2.74588268890226 1.23450132056221 0 TRUE 0 0.0205006590091366 0 1.97569031590822 0.194880610185955 0.972746074187229
"18535" "TRINITY_DN175612_c1_g5" 0 0 0 2.18903382439002 0 1.68077442549246 0 0.438292851579147 0 2.01221108395087 0 0 0 1.39670752138398 0 3.54794331129035 0 0 0 0.36513259345253 0 1.1947174628936 0 0 6.19961345812271 4.93366705238631 0 6.17214744360436 0 0 TRUE 0.64496804164708 0.408417322588337 0.824108472112388 2.88423799235223 0.259975009391022 0.814728461086907
"18536" "TRINITY_DN175612_c1_g6" 0 0 0 0 0 0 0 0 0 0 0 0 0 0 0 0 0 0 0 0 0 0 0 0 0 0.482332020747376 2.50182126542091 0.3928669162308 0 0.549915553621955 TRUE 0 0 0 0.654489292670174 0 1
"18537" "TRINITY_DN175612_c2_g1" 0 0 0 0 0 0 0 0 0 0 0 1.3595211704276 0 0 0 0 0 0 0 0 0 0 0 0 1.61541629726287 2.5298209465287 0 0 0 0 TRUE 0 0.226586861737933 0 0.690872873965261 0 0.918007034913153
"18538" "TRINITY_DN175612_c2_g2" 0 0 0 0 0 0 0 0 0 0 0 0 0 0 0 0 0 0 0.105678077894537 0.037030730944967 0 0 0 0 0 0 0 0 0 0 TRUE 0 0 0 0 0.0237848014732507 1
"18539" "TRINITY_DN175612_c2_g3" 0 0 0 0 0 0 2.25126462889425 0 0 3.25065845449841 3.99367436175058 1.12961273813047 0 0 0 0 0 0 4.26085368788786 6.27377695360052 1.99530360533524 3.26017624257407 3.98084789555184 1.40762467556661 2.78743246451687 0 1.33285112207215 2.58303762379666 1.31672502157875 1.32192809488736 TRUE 0 1.77086836387895 0 1.55699572114197 3.52976384341936 0.764299806400281
"18540" "TRINITY_DN175612_c2_g4" 0 0 0 0 0 0 0 0 0 0 0 0 0 0 0 0 0 0 1.6507645591169 1.01435529297707 0 0 0 0 0 0 0 0 0 0 TRUE 0 0 0 0 0.444186642015662 1
"18541" "TRINITY_DN175613_c1_g1" 0 0 0 0 0 0 0 0 0 0.336854639125465 0 0.104336659814736 0 0 0 0 0 0 0 0 0 0 0 0 0 0 0 0 0 0 TRUE 0 0.0735318831567001 0 0 0 1
"18542" "TRINITY_DN175613_c1_g2" 0 0 0 0 0 0 0 0 0.813114191346289 0.816394909169121 0 0 0 0 0 0 0 0 0 0 0 0 0 0 0 0 0 0 0 0 TRUE 0 0.271584850085902 0 0 0 1
"18543" "TRINITY_DN175614_c3_g1" 0 0 0 0 0 0 0 0 0.205392512989685 0.533064921869638 0 0 0 0 0 0 0 0 0 0 0 0 0 0 0.298658315564515 0 0 0.284514133244245 0 0 TRUE 0 0.12307623914322 0 0.0971954081347934 0 0.802570730119382
"18544" "TRINITY_DN175614_c3_g3" 0 0 0 0 0 0 0 0 0 0 0 0 0 0 0.395062799517578 0 0 0 0 0 0 0 0 0 0 0 1.0036022366802 0 0 0 TRUE 0 0 0.0658437999195963 0.167267039446699 0 0.901588800552996
"18545" "TRINITY_DN175615_c0_g2" 1.62105550329974 0 0.859969548221026 0 0 0 1.85079942312548 2.67106687196445 1.24853483613868 2.45391260364389 1.93772102576179 2.31353610328052 0 2.13783137173246 0.725959234509188 0 0 0 2.16382072649042 3.43496176018725 2.7583031771319 3.90236305428898 3.62480276525295 3.22419466397043 0 0 0 2.00396196615242 1.89025211515707 0.120351940365222 TRUE 0.413504175253461 2.07926181065247 0.477298434373608 0.669094336945785 3.18474102455366 0.714328517674734
"18546" "TRINITY_DN175615_c1_g1" 0 0.461528559472877 0 0 0 0 3.35092150676691 1.95902821894369 2.09693648250296 3.70343297745467 1.35162832910278 2.38377340195843 0 0 0 0 0 0 0 0 0.100304905795685 0 1.06419306192749 0 0 0 0 0 0 0 TRUE 0.0769214265788129 2.47428681945491 0 0 0.19408299462053 0.972617925792952
"18547" "TRINITY_DN175615_c1_g2" 0 1.83349733685984 0 0 0 0 2.90669822344464 2.9174317553901 2.5392829085698 2.57288966842058 3.31976242766925 2.5670586262992 0 0 0 0 0 0 0 0.00144197417390632 0 2.42465340489845 0 0.508935661864395 0 0 0 0 0 0 TRUE 0.305582889476639 2.80385393496559 0 0 0.489171840156125 0.929137292092703
"18548" "TRINITY_DN175615_c1_g3" 0.486456955768731 3.02909945730875 0 0 0 0 4.20968729720921 4.44506452174342 3.35106289894039 5.1112817585383 4.7816219978706 3.25701061820602 0 0 0 0 0 0 1.03351110236132 2.67333027851733 2.02998286621571 3.50054713742068 2.28362550060704 1.70177082237904 0 0 0 0 0 0 TRUE 0.585926068846246 4.19262151541799 0 0 2.20379461791685 0.833652961726681
"18549" "TRINITY_DN175616_c1_g1" 0 0 0 0 0 0 0.317304068361915 0 0 0 0.430820496519772 0 0 0 0 0 0 0 0.0881415968690176 0 0 0 0 0 0 0 0 0 0 0 TRUE 0 0.124687427480281 0 0 0.0146902661448363 0.970545815160154
"18550" "TRINITY_DN175618_c2_g2" 0 0 0 0 0 0.149259365499623 0 0 0 0.911499848861108 0 0 0 0 0 0 0 0 0 0 0 0 0 0 0 0 0 0 0 0 TRUE 0.0248765609166038 0.151916641476851 0 0 0 0.959062152976186
"18551" "TRINITY_DN175618_c5_g1" 0 0 0 0 0 0.807354922057604 0 0 0 0 0 0 0 0 0 0 0 0.121678556588252 0 0 0 0 0 0 0 0 0 0 0 0 TRUE 0.134559153676267 0 0.0202797594313754 0 0 0.962321850878748
"18552" "TRINITY_DN175618_c5_g2" 0 0 0 0 0 0 0 0 0.909197062991687 0.173767067736706 0 1.56949109195872 0 1.71193535697892 0 0 0 0 0 0 0 0 0 0 0 0 0 0 0.0662614422687213 0.825378603892931 TRUE 0 0.442075870447852 0.285322559496487 0.148606674360275 0 0.754607035316605
"18553" "TRINITY_DN175618_c5_g4" 0 0.455228571117139 0 0 0 0 0 0 0 0 0 0 0 0 0.166072675946706 0 0 0 0 0 0 0 0 0 0 0 0 0 0 0 TRUE 0.0758714285195232 0 0.027678779324451 0 0 0.908797093106898
"18554" "TRINITY_DN175619_c0_g1" 0 0 0 0 0 0 3.89704676223591 4.63337308287357 3.71490488469812 3.8491986517647 5.71391572110716 2.85079942312548 0 0 0 0 0 0 0 0 0 0 0 0 0 0 0 0 0 0 TRUE 0 4.10987308763416 0 0 0 1
"18555" "TRINITY_DN175619_c0_g2" 0 0 0 0 0 0 5.11777814482933 4.43356040501064 4.07630254759987 5.44373924602935 6.64960108951933 3.67626740826589 0 0 0.350497247084133 0 0 0 0 0 0 0 0 0 0 0 0 0 0 0 TRUE 0 4.8995414735424 0.0584162078473555 0 0 0.997019302308042
"18556" "TRINITY_DN175620_c3_g1" 0 0 0 0 0 0 0 0 0.897627674279551 0 0 0 0 0.940354711533293 0.269033146455237 0 0 0 0 0 0 0 0 0.824564212089827 0 0 0 0 0.822934048028371 0 TRUE 0 0.149604612379925 0.201564642998088 0.137155674671395 0.137427368681638 0.473881369490753
"18557" "TRINITY_DN175620_c3_g2" 0 0 0 0 0 0 0 0 0 0 0 0 0 0 0 0 0 0 0 0 1.28983446517751 0 0 0 0 0 0 0 1.51399597936701 0 TRUE 0 0 0 0.252332663227835 0.214972410862918 0.787014879372933
"18558" "TRINITY_DN175621_c3_g1" 0 0 0 0.909197062991687 0 0 0 0.12300395405482 2.13158948432814 0.922197848396367 1.22589186169034 1.07244885006969 0 0 0 0.502839758255931 2.1263121303287 0 0 0 0 0.728573602559365 1.37239496523802 0 0 0 0.720716242521131 0 0 0.305678743242287 TRUE 0.151532843831948 0.912521999756559 0.438191981430773 0.17106583096057 0.350161427966231 0.695636903963439
"18559" "TRINITY_DN175621_c3_g3" 0 0 0 0 0 0 0 0 1.56462205243698 0 0 0 0 0 0 0 0 0 0 0 0 0 0 0 0 0 0 0 0 0.246104009883917 TRUE 0 0.26077034207283 0 0.0410173349806528 0 0.960676763838814
"18560" "TRINITY_DN175621_c3_g5" 0 0 0 0 0 0 0 0 3.08848085496368 0.840765337323874 0 0.398350370345965 0 0 0 0 0 0 0 0 0 0 0 0.254594043033141 0 0 0 0 0 0 TRUE 0 0.721266093772253 0 0 0.0424323405055235 0.985292411194737
"18561" "TRINITY_DN175621_c4_g1" 0 0 0 0 0 0 0 0 0 0 0 0 0 0 0 0 1.48697174437041 1.69777381955519 0 0 0 0 0 0 0 0 0 0 0 0 TRUE 0 0 0.530790927320932 0 0 1
"18562" "TRINITY_DN175623_c5_g1" 0.168642035558839 0 0 0 0 0 0 0 0 0 0 0 0.0482361856528476 0 0 0 0 0 0 0 0 0 0 0 0 0 0 0 0 0 TRUE 0.0281070059264732 0 0.00803936427547461 0 0 0.928493234956213
"18563" "TRINITY_DN175624_c0_g1" 0 0 0 0 0 0 0.517023672064581 0 0 0 0 0 0 0 0 0 0 0 0.0143552929770701 0 0 0 0 0 0 0 1.10567807789454 0 0 0 TRUE 0 0.0861706120107634 0 0.18427967964909 0.00239254882951168 0.879852242785369
"18564" "TRINITY_DN175624_c1_g2" 3.86482995070075 3.1906148602095 3.50741409901544 3.0977793259229 2.9862288802274 3.17600355700892 2.49236596339547 3.15137177625395 3.76998326260455 4.43676150473669 3.72824706552355 4.05111103557303 0 0 0 0 0 0 2.99186193055632 3.58844480764187 3.85189892402394 2.98768467756676 2.86532499069493 3.7235585614721 0 0 0 0 0 0 TRUE 3.30381177884748 3.60497343468121 0 0 3.33479564865932 0.539621612489506
"18565" "TRINITY_DN175625_c0_g1" 0 0 0 0 0 0 0 0 0 0.034215715337913 0 0 0 0 0 0 0 0 0 0 0 0 0 0 0 0 0 0 0.0398402645317911 0 TRUE 0 0.0057026192229855 0 0.00664004408863185 0 0.785294376555845
"18566" "TRINITY_DN175625_c0_g2" 1.29748491571057 0 0 0 0 0 2.74480693384467 2.9005287310401 1.15898325116039 1.49620666592348 2.41386483309795 1.94035471153329 0 0 0 0 0 0 0 0 0 0 0 0 0 0 0 0 0 0 TRUE 0.216247485951762 2.10912418776665 0 0 0 0.974367620550032
"18567" "TRINITY_DN175625_c0_g3" 0.42867840994823 0 0 0 0 0 0.794935662803536 0.587845009254278 0 0 0.317304068361915 0 0 0 0 0 0 0 0 0 0 0.0426443374084937 0 0 0 0 0 0 0 0 TRUE 0.0714464016580384 0.283347456736621 0 0 0.00710738956808229 0.93069128612372
"18568" "TRINITY_DN175625_c0_g4" 0 0 0 0 0 0 0.806530289259566 1.91953077638729 0 0 1.22404027421793 0 0 0 0 0 0 0 0 0 0 0 0 0 0 0 0 0 0 0 TRUE 0 0.658350223310797 0 0 0 1
"18569" "TRINITY_DN175626_c1_g1" 0 0 0 0.0454429707611671 0 0 0 0 0.768925335563751 0 0 0 0 0 0 0 0.706641057309408 0.931304843650669 0 0 0 0 0 1.52306006179525 0 0 0 0 0 0 TRUE 0.00757382846019452 0.128154222593959 0.272990983493346 0 0.253843343632542 0.64323785560468
"18570" "TRINITY_DN175627_c1_g1" 0 0 0 0 0 0 0 0 0 0 0 0 0 0 0 0 0 0 0 0 0 0 0 0 0 0 0 2.68302266506368 2.79970902340355 0 TRUE 0 0 0 0.913788614744539 0 1
"18571" "TRINITY_DN175629_c0_g2" 0 0 0 0 0 0 0 0 0 0 0 0 0 0 0 0 0 0 0 0.0758748669751276 0 0 0 0.215367972203479 0 0.831877241191673 0 0 0 0.779049552837459 TRUE 0 0 0 0.268487799004855 0.0485404731964345 0.954801974823112
"18572" "TRINITY_DN175630_c1_g1" 0 0 0 0 0.258217389536018 0 1.3684890006451 1.52506659207821 0 0 0 0.933572638261024 0.326537348139952 0 0 0 0.692427198089708 0 2.1414327909293 0 0 1.28451413324425 0.167357927738514 1.31903981556254 2.05797006863733 1.44148347958264 1.48954293564247 0 0 1.07107616201096 TRUE 0.0430362315893363 0.637854705164056 0.16982742437161 1.01001210764557 0.818724111245765 0.58677661888074
"18573" "TRINITY_DN175630_c3_g1" 0 0 0 0 0 0 0 0 1.63087138301258 0 0.0538064436957938 0 0 0 0 0 0 0.259423152281415 0 0 0 0.0426443374084937 0 0 0 0 0 0 0 0 TRUE 0 0.280779637784728 0.0432371920469025 0 0.00710738956808229 0.955174294321884
"18574" "TRINITY_DN175630_c4_g1" 2.40026466600854 0 1.24549566281992 0 0 0 0 0 0.703986603863431 0 0 0 0 3.56169272139831 2.31846146516758 0 0.121678556588252 0 0 1.15769051358205 3.82954516169167 0 1.07724299893246 0.707524790899608 0 0.14535138557262 0 2.78177934559303 3.37767905900582 0 TRUE 0.60762672147141 0.117331100643905 1.00030545719236 1.05080163169524 1.1286672441843 0.385101116979519
"18575" "TRINITY_DN175630_c4_g2" 0 0 0.969380764941608 0 0 0 0 0 0 0 0 0 0 2.06591691807822 0.301002256032814 0 0 0 0 0 1.08882003329859 0 0 0 0 0 0 2.01328358681842 0.988412025724788 0 TRUE 0.161563460823601 0 0.394486529018505 0.500282602090535 0.181470005549764 0.631448309260611
"18576" "TRINITY_DN175630_c6_g1" 0 0 0 0 0 0 0 0 0 0 0.00575926928868495 0 0 0 0 0.185232254230161 0 0.542010355536609 0 0 0 0 0 0 0 0 0 0 0 0 TRUE 0 0.000959878214780825 0.121207101627795 0 0 0.998020169194111
"18577" "TRINITY_DN175631_c1_g2" 0 0 0 0 0 0 0 0 0 0 0 0 0 1.33913738491959 0 0 0 0 0 0 0 0 0 0 0 0 0 0 0.238786859587116 0 TRUE 0 0 0.223189564153264 0.0397978099311861 0 0.955421515694326
"18578" "TRINITY_DN175631_c2_g1" 0.61541629726287 0 0 0 0 0 0 0 0 0 0 0 0 1.77273024776718 1.92257845650856 0 0 0 0 0 0 0 0 0 0 0 0 1.09288396567848 0.250961573533219 0 TRUE 0.102569382877145 0 0.615884784045956 0.223974256535284 0 0.86744938019606
"18579" "TRINITY_DN175631_c2_g2" 1.48026512205446 0 0 0 0 0 0 0 0 0 0 0 0 0.430820496519772 0 0 0 0 0 0 1.06763871687536 0 0 0.136191386287144 0 0 0 0 0 0 TRUE 0.246710853675744 0 0.0718034160866286 0 0.200638350527085 0.723926042820366
"18580" "TRINITY_DN175631_c2_g3" 0 0 0 0 0 0 0 0 0 0 0 0 0 0.0257375614136083 0 0 0 0 0 0 0 0 0 0.349365277594213 0 0 0 0 0 0 TRUE 0 0 0.00428959356893471 0 0.0582275462657022 0.981582627793723
"18581" "TRINITY_DN175633_c2_g2" 0 0 0 0 0 0 0 0 0 0 0 0 0 0.0551956542421246 0 0 0 1.68974643849356 0.272620454662992 0 0 0 0 0 0 0 0 0 0 0 TRUE 0 0 0.290823682122613 0 0.045436742443832 0.960941332122434
"18582" "TRINITY_DN175633_c3_g2" 0 0 0 1.40599235967584 0 0 0 0 0 0 0 0 0 0 0 0.126972856257766 0 0.159629185821228 0 0 0 0.413594082409175 0 0 0 0.337996463515016 0 0 0 0 TRUE 0.234332059945973 0 0.0477670070131656 0.0563327439191693 0.0689323470681959 0.81539860781275
"18583" "TRINITY_DN175633_c4_g1" 0 0 0 0 0 0 0 0 0 0 1.175684270731 0.944108799107955 0 0 0 0 0 0 0.0662614422687213 0 0 0 0 0 0 0 0 0 0 0 TRUE 0 0.353298844973159 0 0 0.0110435737114535 0.992185387902774
"18584" "TRINITY_DN175634_c3_g2" 0 0 0 0 0 0 0 0 1.08474462086847 0 0.273814244587037 0 0 0 0 0 0 0 0 0 0 0 0 0 0 0 0 0 0 0 TRUE 0 0.226426477575917 0 0 0 1
"18585" "TRINITY_DN175634_c4_g1" 0 0.829443681366591 0 0.389566811762726 0 0 0 0 0 0 0 0 0 0 0 0 0 0 2.06488285158485 0 0 0 0 0 0 0 0 0 0 0 TRUE 0.203168415521553 0 0 0 0.344147141930809 0.852411664396155
"18586" "TRINITY_DN175635_c2_g4" 0 0 0 0 0.153156788061421 0 0 0 0 0 0 0 0 0.563646269484064 0 0 0.334568275666133 0 0 0 0 0 0 0 0 0 0 0 0 0 TRUE 0.0255261313435701 0 0.149702424191699 0 0 0.9573718804465
"18587" "TRINITY_DN175635_c2_g9" 0 0 0 0 0 0 0 0 0 0.181420640280142 0.361768359419153 0 0 0 1.11169907219742 0 0 0 0 0 0 0 0 0 0 0 0 0 0 0 TRUE 0 0.0905314999498825 0.18528317869957 0 0 0.877847114096801
"18588" "TRINITY_DN175636_c5_g1" 0 0.741574847418796 0 0 0.694211607767891 0.0607391578576785 0 0 0 0 0 0 0 0 0 0.899175630480513 0 0.517023672064581 0 0 0 0 0 0 0 0 0 0 0 0 TRUE 0.249420935507394 0 0.236033217090849 0 0 0.763418799818579
"18589" "TRINITY_DN175636_c5_g2" 0 0 0 0 0 0 0 0 0 0.211635253327149 0 0 0 0 0 0 1.79410389855975 0 0 0 0 0 0 0 0 0 0 0 0 0.0229004021100788 TRUE 0 0.0352725422211916 0.299017316426625 0.00381673368501314 0 0.96731855167007
"18590" "TRINITY_DN175636_c5_g6" 0 0 0 0 0 0 0 0 0 0 0 0 0 0.0976107966264223 0 0 0 0 0 0.919912088677308 0 0 0 0 0 0 0 0 0 0 TRUE 0 0 0.0162684661044037 0 0.153318681446218 0.973472792175508
"18591" "TRINITY_DN175637_c2_g1" 0 0 0 0 0 0 0 0 0 0 0 0 0 0 0 0 0 0 0 0 0 0 0 0 0.267835392097615 0 0.909197062991687 0 0.487486349348536 1.12829340100982 TRUE 0 0 0 0.465468700907943 0 1
"18592" "TRINITY_DN175637_c2_g2" 0 0 0 0 0 0 0 0 0 0 0 0 0 0 0 0 0 0 0 0 0 0 0 0 0 0 0 0 0.818032474658094 1.22465773412074 TRUE 0 0 0 0.340448368129806 0 1
"18593" "TRINITY_DN175637_c2_g4" 0 0 0 0 0 0 1.59215800212536 0 0 0 0 0 0 0 0 0 0 0 1.07313470463022 0 0 0 0 0 0.0881415968690176 0 0 0 0 0 TRUE 0 0.265359667020893 0 0.0146902661448363 0.178855784105036 0.817656868861468
"18594" "TRINITY_DN175637_c2_g7" 0 0 0 0 0 0 0 0 0 0 0 0 0 0 0 0 0 0 0 0 0 0 0 0 0 1.11835972595306 0 0 1.45733162548501 0 TRUE 0 0 0 0.429281891906345 0 1
"18595" "TRINITY_DN175637_c3_g1" 0 0 0 0 0 0 0 0 0 0 0 0 0 0 0 0 0 0 0 0 0 0 0 0 0 0 2.46962553850123 0.67897330785417 0 0 TRUE 0 0 0 0.524766474392567 0 1
"18596" "TRINITY_DN175638_c13_g1" 0 0 0 0 0 0 0 0 2.04334450487717 0 0.0214797274104514 0 0 0 0 0 0.738983954700512 0 0 0 0 0 0.389566811762726 0.420078115979374 0 0 0 0 0 0 TRUE 0 0.344137372047937 0.123163992450085 0 0.13494082129035 0.812498703494137
"18597" "TRINITY_DN175638_c15_g1" 0 0 0 0 0 0 0 0 0 0 0 0 0 0.961993677420255 0 0 0 0 0 0 0.0538064436957938 0 0 0 0 0 0 0 0 0 TRUE 0 0 0.160332279570043 0 0.00896774061596564 0.986016944560362
"18598" "TRINITY_DN175639_c5_g1" 0 0 0 0 0 0 0 0 2.84659360410481 0 0 0.269033146455237 0 0 0 0 0 0.755314904045098 0 0 0 0 0.599317793698226 0 0 0 0 0 0 1.03351110236132 TRUE 0 0.51927112509334 0.12588581734085 0.172251850393554 0.0998862989497044 0.808373724510215
"18599" "TRINITY_DN175640_c9_g2" 0 0.259423152281415 0 0 0 0 0 0 0 0.441483479582645 0.922197848396367 0 0 0 0 1.12234140752612 0 1.74674271577774 0 0 0 0 0 0 0 0 0 0 0 0 TRUE 0.0432371920469025 0.227280221329835 0.478180687217309 0 0 0.858569458884377
"18600" "TRINITY_DN175640_c9_g5" 0 0 0 0 0 0 0 0 0 0 0 0.765534746362977 0 0 0 0 0 0 0 0 0 0 0 0 0 0 0.561692721398309 0 0 0 TRUE 0 0.127589124393829 0 0.0936154535663848 0 0.816568508461932
"18601" "TRINITY_DN175641_c3_g1" 0 0.793271654498083 0 0 0 1.33856703700115 0 0.624802765252947 0 0 0 0 0 1.85359650620251 0.409255146684838 0.366252263699564 0.906890595608518 2.68773259475934 0 0.283329168051641 0 0 0.177598929327733 0 0 0 0 0 0 0 TRUE 0.355306448583206 0.104133794208825 1.03728785115913 0 0.0768213495632291 0.870753910846443
"18602" "TRINITY_DN175641_c3_g2" 0 0 0 0 0 0 0 0.018634174139051 0 0 0 0 0 0 0 0 2.28865386360517 0 0 0 0 0 0 0 0 0 0 0 0 0 TRUE 0 0.00310569568984183 0.381442310600862 0 0 0.997964504983106
"18603" "TRINITY_DN175643_c1_g2" 0.402722176845605 0.37851162325373 0 0 0 0 0 0 0 0 0 0 0 0 0 0 0 0 0 0 0 0 0 0 0 0 0 0 0 0 TRUE 0.130205633349889 0 0 0 0 1
"18604" "TRINITY_DN175643_c2_g1" 0 0 0 0 0 0 0 0 0 0 0 0 0 0 0 0 0 0 0 0 0 0 0 0 1.54002726925751 0.0271540515037266 2.52029651798988 0.611644543373662 0 0 TRUE 0 0 0 0.783187063687463 0 1
"18605" "TRINITY_DN175643_c4_g1" 1.41196851036013 0.101650076094435 0 0.0579700686373299 1.03421571533791 0.12565110166152 2.04054179386285 1.19156265070076 1.73984810269933 2.2910141014173 2.13224779829844 2.66288907940622 1.19282540355239 0 1.52105073690096 0 0.381837083906047 0 3.94213912121148 3.5401512920421 2.9664304673063 4.60602760101541 4.57410150808939 4.65718266012842 2.87794052163707 2.40108430150501 3.25701061820602 2.46571331959596 2.03033607837096 1.84839759952819 TRUE 0.455242578681888 2.00968392106415 0.5159522040599 2.48008040647387 4.04767210829885 0.662709888290894
"18606" "TRINITY_DN175644_c3_g1" 0 0 0 0 0 0 1.23939804156656 0 0 0 0 0 0 0 0 0 0 0 0 0 0 0 0.907659827853289 0 0 0 0 0 0 0 TRUE 0 0.206566340261093 0 0 0.151276637975548 0.816915188379264
"18607" "TRINITY_DN175644_c5_g2" 0 0.279768421593595 0 0.0962618530584035 0 0 0 0 0 0 0 0 0 1.34426039498542 0 0 0 0.613531652917927 0 0 0 0 0 0 0 0 0 0 0 0 TRUE 0.0626717124419997 0 0.326298674650558 0 0 0.951982863162778
"18608" "TRINITY_DN175644_c5_g5" 0 0 0 0.0328061450832415 0 0 0 0 0 0 0 0 0 0.0731347046302154 1.9701173976055 0 0 0 0 0 0 0 0 0 0 0 0 0 0 0 TRUE 0.00546769084720691 0 0.340542017039286 0 0 0.995986038011738
"18609" "TRINITY_DN175644_c6_g1" 0 1.27381424458704 0 0 0 0.911499848861108 0 0 0 0 0 0 0 0.840765337323874 0 0 0 1.97342759800431 0 0 0 0 0 0 0 0 0.181420640280142 0 0 0 TRUE 0.364219015574691 0 0.469032155888031 0.0302367733800236 0 0.78975013546359
"18610" "TRINITY_DN175645_c3_g1" 0 0 0 0 0 0 0 0 0.341416524478722 0 0.608809242675524 0 0 0 0 0 0 0 0 0 0 0 0 0 0 0 0 0 0 0 TRUE 0 0.158370961192374 0 0 0 1
"18611" "TRINITY_DN175645_c3_g2" 0 0 0 0 0 0 0 0 0 0 1.114367024952 0 0 0 0 0 0 0 0 0 0 0 1.09963185001446 0 0 0 0 0 1.49518347790833 0 TRUE 0 0.185727837492 0 0.249197246318056 0.18327197500241 0.629811506801877
"18612" "TRINITY_DN175645_c4_g1" 0 0 0 0 0 0 0 0 0 0 0 0 0 0 0 0 0 0 0 0 0.473007567916174 2.88127306142925 2.57143411587651 0 0 0 0 0 0 0 TRUE 0 0 0 0 0.987619124203655 1
"18613" "TRINITY_DN175645_c5_g1" 0 0 0 0 0 0 0 0 0.448900951145128 1.78492270156286 0.711935356978922 0 0 0 0 0 0 0 0 0 0 0 0 0 0 0 0 0 0 0 TRUE 0 0.490959834947818 0 0 0 1
"18614" "TRINITY_DN175645_c5_g3" 0 0 0 0 0 0 0 0 0 0.153156788061421 1.10902617649837 0 0 0 0 0 0 0 0 0 0 0 0 0 0 0 0 0 0 0 TRUE 0 0.210363827426631 0 0 0 1
"18615" "TRINITY_DN175645_c5_g4" 0 0 0 0 0 0 0 0 0 0 0 0 0 0 0 0 0 0 0 0 0 0 0 0.610700062134764 0 0 0 0 0 0.0551956542421246 TRUE 0 0 0 0.00919927570702077 0.101783343689127 0.977404761492416
"18616" "TRINITY_DN175646_c3_g1" 0 0 0 0 0 0 0 0 0 0 0 0 0 0.823749360308273 0 0 0 0.38404980679516 0 0 0 0 0 0 0 0 0 0 0 0 TRUE 0 0 0.201299861183905 0 0 1
"18617" "TRINITY_DN175646_c5_g1" 1.37350901551801 0 0 0 0 0 0 1.07450543636363 0 1.76680715130292 0 0 0 0 0 0 0 0 0 0 0 0 0.931304843650669 0 0 0 0 0 0 0 TRUE 0.228918169253001 0.473552097944425 0 0 0.155217473941778 0.797205183515067
"18618" "TRINITY_DN175646_c7_g1" 0 1.44837239461205 0 0 0 0 0 0 0 0.12300395405482 0 0.389566811762726 0 2.05345893194152 0 1.60502015306241 0 0.975996957616443 0 0 0 0 0 0 0 0 0.652601217596519 0 0 0.134878054343112 TRUE 0.241395399102009 0.0854284609695909 0.772412673770062 0.131246545323272 0 0.851740390548267
"18619" "TRINITY_DN175646_c7_g5" 0 0.522055749160964 0 0 0 0 0 0 0 0 0 0 0 0 0 0 0.334568275666133 0 0 0 0 0 0 0 0 0 0 0 0 0 TRUE 0.0870092915268274 0 0.0557613792776888 0 0 0.839783262513705
"18620" "TRINITY_DN175647_c4_g1" 0 0 0 0 0 0 0 0 0 0 0 0 0 1.29219277390189 0 0 0 0 0 1.59407075685154 0 0 0 0 0 0 0 0 0 0 TRUE 0 0 0.215365462316982 0 0.265678459475256 0.797343880698541
"18621" "TRINITY_DN175648_c5_g2" 0 0 0 0 0 0 0 0 0.473007567916174 0 0 0 0 0 0 0 0 0 0 0 0 0.191562650700756 0 0 0 0 0 0 0 0 TRUE 0 0.0788345946526956 0 0 0.0319271084501259 0.898752861637774
"18622" "TRINITY_DN175648_c7_g1" 0 0 0 0 0 0 0 0 0 0 0 0 1.13750352374994 0 0 0 0 0 0 0.317304068361915 0.815575428862573 0 1.81925943011764 0.136191386287144 0 0.968643755964717 1.71984055506427 0 0.768925335563751 0 TRUE 0 0 0.189583920624989 0.576234941098789 0.514721718938211 0.694436422832933
"18623" "TRINITY_DN175649_c3_g9" 0 0 0 0 0 0 0 0 0 0 0 0 0 0 0 0 0.253384235800074 0 0 0 0 0 0 0.221567788538409 0 0 0 0 0 0 TRUE 0 0 0.0422307059666791 0 0.0369279647564016 0.781391502278351
"18624" "TRINITY_DN175650_c5_g2" 0 0 0 0 0 0 0 0 0.0114956388378294 0 0 0 0 0 0 0 0.231432408447965 0 0 0 0 0 0 0 0 0 0 0 0 0 TRUE 0 0.00191593980630491 0.0385720680746608 0 0 0.987582077511398
"18625" "TRINITY_DN175651_c3_g1" 0 0 0 0 0 0 0 0 0 0 0 0 0.801572569463598 0 0 0 0 0 0 0 0 0 0 0.277389698810864 0 0 0 0 0 0 TRUE 0 0 0.133595428243933 0 0.0462316164684773 0.913485781145028
"18626" "TRINITY_DN175651_c3_g2" 0 0 0 0 0 0 0 0 0 0 1.175684270731 0 1.7995018140616 0 0 0 0 0 0 0 0 0 0 0 0 0 0 0 0 0 TRUE 0 0.195947378455166 0.299916969010266 0 0 0.836665311817969
"18627" "TRINITY_DN175651_c5_g1" 0 0 0 1.30742852519225 0.0962618530584035 0.37851162325373 0 0 2.07963411236871 0 0 0.822934048028371 0 0 0 0 1.16027483140859 0 0 0 0 1.22465773412074 0 0 0 0 0 0 0 0 TRUE 0.297033666917397 0.48376136006618 0.193379138568099 0 0.204109622353456 0.641082109294581
"18628" "TRINITY_DN175651_c5_g2" 0 0 0 0 0 0 0 0 0 0 0.199122642013601 0 0 0 0 0 0 0 0 0 0 0 0.0384361816561079 0 0 0 0 0 0 0 TRUE 0 0.0331871070022668 0 0 0.00640603027601799 0.95174307995888
"18629" "TRINITY_DN175651_c6_g4" 0 0 0 0 0.0100636833446975 0 0.420078115979374 0 1.2103888644454 0 0 0 0 0 0 1.0264459803038 0 0 0 0 0 0 0 0 0 0 0 0 0 0 TRUE 0.00167728055744958 0.271744496737463 0.171074330050633 0 0 0.841071656756511
"18630" "TRINITY_DN175651_c6_g5" 0 0 0 0 0.0799753767205959 0 0 0 2.01292617444427 0 0 0 0 0 0 0 0 0 0 0 0 0 0 0 0 0 0 0 0 0 TRUE 0.0133292294534326 0.335487695740712 0 0 0 0.990067273984517
"18631" "TRINITY_DN175651_c6_g6" 0 0 0 0.784085142734757 1.53903470297075 0.420078115979374 0 0 0 0 0 0 0 0 0 0 0 0 0 0 0 0 0.00863030514344006 0 0 0 0 0 0 0 TRUE 0.457199660280814 0 0 0 0.00143838419057334 0.999213481376118
"18632" "TRINITY_DN175653_c0_g1" 0 0 0 0 0 0 0 0 0 0 0 0 0 0 0 0 0 0 0.890641243963444 1.29631056070809 0.61635769699669 0.483364360713349 0.967168607532628 3.08372396639301 3.86799527533757 3.04771286962962 3.74329952788826 0 0 3.10517519226548 TRUE 0 0 0 2.29403047752015 1.22292773938454 0.86672716956375
"18633" "TRINITY_DN175653_c1_g1" 0 0 0 0 0 0 0 0 0 0 0 0 0 0 0 0 0 0 0 0 0 0 0 0 4.0432570025244 4.60211239003115 4.33514020631421 2.21629964484864 0 4.35240543391063 TRUE 0 0 0 3.25820244627151 0 1
"18634" "TRINITY_DN175653_c1_g2" 0 0 0 0 0 0 0 0 0 0 0 0 0 0 0 0 0 0 0 0 0 0 0 0 6.96792941929827 7.09000652990382 6.74313792665136 5.88408502353575 5.75696989141432 6.70103609377153 TRUE 0 0 0 6.52386081409584 0 1
"18635" "TRINITY_DN175654_c0_g1" 0 0 0 0 0 0 0 0 0 0 0 0 0 0 0 0 0 0 0 0 0 1.80198636411462 0 0 0 0 0 1.09288396567848 0 0 TRUE 0 0 0 0.182147327613081 0.30033106068577 0.848377880731709
"18636" "TRINITY_DN175655_c1_g1" 0 0 0 0 0 0 0 0 0 0 0 0 0 0 0 0 0.063502942306158 0 0 0 0 0 0.538041453333664 0 0 0 0 0 0 0 TRUE 0 0 0.010583823717693 0 0.0896735755556106 0.970493471314943
"18637" "TRINITY_DN175655_c2_g1" 0 0 0 0 0 0 0 0 0 0 0 0 0 0 0 0 0 0 0 0 0.111031312388744 0.34255474547732 0 0.178873958169795 0 0 0 0 0 0 TRUE 0 0 0 0 0.105410002672643 1
"18638" "TRINITY_DN175655_c9_g1" 0 0 0 0 0 0 0 0 0 0 0.441483479582645 0 0 0 0 0 0 0 0 0 0 0 0 0 0 0 1.31556623031895 0 0 0 TRUE 0 0.0735805799304408 0 0.219261038386491 0 0.916103904651838
"18639" "TRINITY_DN175655_c9_g2" 0 0.137503523749935 0 0 0 0 0 0 0 0 0 1.53356334821451 0 0 0 0.0786098346963665 0.173767067736706 0 0 0 0 0 0 0 0 0 0 0 0 0 TRUE 0.0229172539583225 0.255593891369085 0.0420628170721788 0 0 0.936442073515102
"18640" "TRINITY_DN175656_c8_g4" 0 0 0 0 0 0 0 0 0 0 0 0.967168607532628 0 0 0 0 0 0.850399396770255 0 0 0 0 0 0 0 0 0 0 0 0 TRUE 0 0.161194767922105 0.141733232795042 0 0 0.780183261184486
"18641" "TRINITY_DN175657_c6_g2" 0 0.126972856257766 0 0 0 0 0 0 0 0 0 0 0 0.984042426097024 0 0 0 0 0 0 0 0.413594082409175 0.173767067736706 0 0 0 0 0 0 0 TRUE 0.0211621427096276 0 0.164007071016171 0 0.0978935250243136 0.818520526285414
"18642" "TRINITY_DN175658_c4_g2" 0 0 0 0 0 0 0 0.899175630480513 0 0.0565835283663675 0 0 0 0 0 0 0 0 0 0 0 0 0 1.23450132056221 0 0 0 0 0 0 TRUE 0 0.159293193141147 0 0 0.205750220093702 0.806448332025353
"18643" "TRINITY_DN175658_c4_g3" 0.172487515510134 0 0 0 0 0 0 0 0 0 0 0.094911647025467 0 0 0 0 0 0 0 0 0 0 0 0 0 0 0 0 0 0 TRUE 0.028747919251689 0.0158186078375778 0 0 0 0.862436932399477
"18644" "TRINITY_DN175658_c4_g5" 0 0 0 0 0 0 0 0 0 0 0 0 0 0 0 0.902266569083071 0 0 0 0 0 0.932061171343424 0 0 0 0 0 0 0 0 TRUE 0 0 0.150377761513845 0 0.155343528557237 0.757991589816312
"18645" "TRINITY_DN175658_c4_g7" 0 0 0 0 0.18269229751619 0 0 0 0 0 0 0 0 0 0 0 0 0 0 0 0 0 0 0 0 0.112366523072563 0 0 0 0 TRUE 0.0304487162526984 0 0 0.0187277538454272 0 0.846235275651666
"18646" "TRINITY_DN175658_c4_g8" 0 0 0 0 0 0 0 0 0 0 0 0 0 0 0 0 0 0 1.09288396567848 0 0 0 0.0384361816561079 0 0 0 0 0 0 0 TRUE 0 0 0 0 0.188553357889099 1
"18647" "TRINITY_DN175659_c0_g1" 0 0 0 0 0 0 2.86730345375992 1.71852602646226 1.52155333054509 3.55188510347172 2.32912359629157 3.95140129167431 0 0 0 0 0 0 3.34624777408278 4.88156673981009 3.699107384624 3.50194861635368 5.24826916391731 4.00889917205664 1.34879895961211 2.79223067383318 2.40762467556661 0 2.01934608880481 1.29337048420475 TRUE 0 2.65663213370081 0 1.64356181367024 4.11433980847408 0.738706928234623
"18648" "TRINITY_DN175660_c12_g1" 0.205392512989685 0 0 0 0 0 0 0 0 0 0 0 0 0 0 0 0 0 0 0.711935356978922 0 0 0 0 0 0 0 0 0 0 TRUE 0.0342320854982808 0 0 0 0.11865589282982 0.927875294092268
"18649" "TRINITY_DN175660_c5_g1" 0 0 0 0 0 0 0 0 0 0 0 0 0 0.91456452349394 0 0 0 0 0 0 0 0 0 0 0 0 0 0.16349873228288 0 0 TRUE 0 0 0.152427420582323 0.0272497887138133 0 0.955306944430159
"18650" "TRINITY_DN175660_c7_g1" 0.809825996097451 0 0 0 0 0 0 0 0 0 0.349365277594213 0 0 0 0 0 0 0 0 0 0 0 0 0 0 0 0 0 0 0 TRUE 0.134970999349575 0.0582275462657022 0 0 0 0.892148041901037
"18651" "TRINITY_DN175661_c4_g2" 0 0.61541629726287 0 0 0 0 0 0 0 0 0 0 0 0 0 0 0 0 0 0.0989584800881688 0 0 0 0 0 0 0 0 0 0 TRUE 0.102569382877145 0 0 0 0.0164930800146948 0.959800187073247
"18652" "TRINITY_DN175661_c4_g5" 0 0.0813396274519388 0 0 0 0 0 0 0 0 0 0 0 0 0 0 0.121678556588252 0 0 0 0 0 0 0 0 0 0 0 0 0 TRUE 0.0135566045753231 0 0.0202797594313754 0 0 0.832880111063481
"18653" "TRINITY_DN175662_c2_g1" 0 0.453122446595813 0 0 0 0.0989584800881688 0.285698125958125 0.233888060174277 0 0 0 0 0 0 0 0 0 0 0 0 0 0 0 0 0 0 0 0 0 0 TRUE 0.0920134877806636 0.0865976976887337 0 0 0 0.764714663639421
"18654" "TRINITY_DN175662_c2_g2" 0.134878054343112 0 0 0 0 0 0.31034012061215 0 0 0 0 0 0 0.475084882948783 1.05032755355842 0 0.200378797984026 0.678071905112638 0 0 0 0 0 0 0 0 0 0 0 0 TRUE 0.022479675723852 0.0517233534353584 0.400643856600645 0 0 0.953697636980632
"18655" "TRINITY_DN175662_c2_g4" 0 0 0 0 0 0 0 0 0 0 0 0 0 0 0 0 0 0 0 0.169925001442312 0 0.376290383337052 0 0 0 0 0 0 0 0 TRUE 0 0 0 0 0.0910358974632273 1
"18656" "TRINITY_DN175663_c2_g1" 0 0 0 0 0 0 0 0 0 0 0.0662614422687213 0 0 0 0 0.261831658752137 0 0 0 0 0 0 0 0 0 0 0 0 0 0 TRUE 0 0.0110435737114535 0.0436386097920228 0 0 0.93673278225357
"18657" "TRINITY_DN175663_c4_g1" 0 0.0299828662157143 0 0 0 0 0 0 0 0 0.599317793698226 0 0 0 0 0 0 0 0 0 0 0 0 0 0 0 0 0 0 0 TRUE 0.00499714436928572 0.0998862989497044 0 0 0 0.987492918393638
"18658" "TRINITY_DN175663_c5_g1" 0 0 0 0 0 0 0 0 0 0 0 1.11103131238874 0 0 0 0 0 1.03562390973072 0 0 0 0 0 0 0 0 0 0 0 0 TRUE 0 0.185171885398124 0.17260398495512 0 0 0.766967884211988
"18659" "TRINITY_DN175664_c3_g1" 0 0 0 0 0.513995979367013 0 0 0 0 0.376290383337052 0.62105550329974 0 0.594548549550354 1.09288396567848 0 0 2.11603199344711 1.79659775404831 0 0 0 0 0 0 0 0 0 0 0 0 TRUE 0.0856659965611688 0.166224314439465 0.933343710454042 0 0 0.932530131135159
"18660" "TRINITY_DN175664_c4_g1" 0 0 0.0976107966264223 0.961993677420255 0.00575926928868495 1.06832686143451 0 1.39889757120247 1.26483664846778 0 0 0.961252884058208 0.800744623936777 0 0 0.210388864445403 0 3.01185340574379 0 0 0 0 0.661749599810705 0 0 0.323081789503733 0.325386414659773 1.3684890006451 0.377401430785794 0 TRUE 0.355615100794978 0.604164517288077 0.670497815687662 0.399059772599067 0.110291599968451 0.452223796902368
"18661" "TRINITY_DN175665_c0_g2" 0 0 0 0 0 0 0.62760683812965 0 0 1.391767719956 0 0 0 0 0 0 0 0 0 0 0 0 0 0 0 0 0 0 0 0 TRUE 0 0.336562426347608 0 0 0 1
"18662" "TRINITY_DN175666_c0_g1" 0 0 0 0 0 0 3.43041909747961 3.68896361104237 3.52494126566186 4.75968848842729 1.391767719956 4.46192139679073 0 0 0 0 0 0 0 0 0 0 0 0 0 0 0 0 0 0 TRUE 0 3.54295026322631 0 0 0 1
"18663" "TRINITY_DN175667_c0_g1" 0.374065718222538 1.2147465226824 0 0 2.55532535898925 1.86433474078243 0.358396261956654 2.36457243229586 0 0.522055749160964 0 0 1.28510625106125 0 0 0 0.994941710176971 0 0 0.565597175854225 0 0 0 0 0 0 0 0 0 0 TRUE 1.00141205677943 0.540837407235579 0.380007993539704 0 0.0942661959757042 0.746579944319921
"18664" "TRINITY_DN175668_c0_g1" 0 0 0 0 0 0 0 0.0328061450832415 0 0 0 0 0 0 0.0579700686373299 0 0.718087583960517 0.380729448503549 0 0 0 0 0 0 0 0 0.255802836602718 0 0 0 TRUE 0 0.00546769084720691 0.192797850183566 0.042633806100453 0 0.937627031497159
"18665" "TRINITY_DN175668_c3_g1" 0 0 0 0 0 0 0 0 0 0 0 0 0 0 0 0 0.733788168625182 0 0 0 0 0 0 0 0 0 0 0 2.51828333777011 0.166072675946706 TRUE 0 0 0.122298028104197 0.447392668952803 0 0.931660688366633
"18666" "TRINITY_DN175668_c6_g2" 0 0 0 0 0 0 0 0 0 0 0 0 0 0.654435540845399 0 0 0.416839741912829 0.034215715337913 0 0 0 0 0 0 0 0 0 0 0 0 TRUE 0 0 0.18424849968269 0 0 1
"18667" "TRINITY_DN175668_c6_g3" 0 0 0 0 0 0.0962618530584035 0 0 0.997834332781886 0 0 0 0 0 0 0 0 0 0 0 0 0 0 0 0 0 0 0 0 0 TRUE 0.0160436421764006 0.166305722130314 0 0 0 0.975882305835771
"18668" "TRINITY_DN175668_c7_g1" 0 0.137503523749935 0 0 0 0 0.490570130446201 0 0 0 0 0 0 0 0 0 0.601221085584946 0 0 0 0 0 0 0 0 0 0 0 0 0 TRUE 0.0229172539583225 0.0817616884077002 0.100203514264158 0 0 0.738834153834997
"18669" "TRINITY_DN175668_c8_g1" 0 0 0 0 0 0 0 0 0 0 0 0 0 0 0.675364312749146 0 0 0 0 0.350497247084133 0 0 0 0 0 0 0 0 0 0 TRUE 0 0 0.112560718791524 0 0.0584162078473555 0.870256230427177
"18670" "TRINITY_DN175669_c1_g2" 2.19440229193857 0 0 0 0 0 4.0923765997366 3.22620022869822 1.32423456227053 0 3.04491864037528 0 0 0 0 0 0 0 1.71325590173097 0.813935070481317 3.60809954599438 0 0 0 0 0 0 0 0 0 TRUE 0.365733715323096 1.94795500518011 0 0 1.02254841970111 0.821828259465386
"18671" "TRINITY_DN175670_c0_g1" 0 0 0 0 0 0 3.4594316186373 0.407080775450501 0 0 0.593592805864596 0 0 0 0 0 0 0 0 0 0 0 0 0 0 0 0 0 0 0 TRUE 0 0.743350866658732 0 0 0 1
"18672" "TRINITY_DN175670_c0_g2" 0 0 0 0 0 0 4.57070578853707 1.1551015581257 4.10643207781693 4.38287472033511 3.96892017845464 5.03469993721226 0 0 0 0 0 0 4.38915376741933 4.61529857909211 2.88596475675397 4.55955299490352 3.66505161428921 4.07920741837817 0 0 0.584000383285773 0.341416524478722 1.59693514238723 0.978927776381399 TRUE 0 3.86978904341362 0 0.583546637755521 4.03237152180605 0.723900956478922
"18673" "TRINITY_DN175670_c0_g3" 0 0 0 0 0 0 0 0 0 2.34624777408278 0 2.01685284900734 0 0 0 0 0 0 1.64247053731582 2.99041034442869 0 3.42290574261218 2.36429227013537 3.10467213128256 0 0 0 0 0 0 TRUE 0 0.727183437181685 0 0 2.25412517096244 0.919349705314812
"18674" "TRINITY_DN175671_c0_g1" 0 0 0 0 0 0 0 0 0 0 0 0 0 0.18269229751619 0 0 0 0 0 0 0 0 0 0 0 0 0.379620962055708 0 0 0 TRUE 0 0 0.0304487162526984 0.0632701603426181 0 0.879687691291544
"18675" "TRINITY_DN175671_c11_g1" 0 0.784085142734757 0 0 0 0 0 0 0 0 0 0 0 0 0 0 0 0 0 0 0 0 0.269033146455237 0 0 0 0 0 0 0 TRUE 0.130680857122459 0 0 0 0.0448388577425395 0.914220684785298
"18676" "TRINITY_DN175671_c7_g1" 0 0 0 0 0 0 0 0 0 0 0 0 0 0 0 0 0.981121989794311 0.782408564927373 0 0 0 0 0 0 0 0 0 0 0 0 TRUE 0 0 0.293921759120281 0 0 1
"18677" "TRINITY_DN175671_c9_g1" 0 0 0 0 0 0.070389327891398 0 0 0.604071323668861 0 0 0 0 0.654435540845399 0 0 0 0.314986485468515 0 0 0 0 0 0 0 0 0 0 0 0 TRUE 0.0117315546485663 0.10067855394481 0.161570337718986 0 0 0.826066296913843
"18678" "TRINITY_DN175672_c0_g1" 0 0.374065718222538 0 0 0 0 1.99819550315325 1.63923216324928 2.06419306192749 1.26483664846778 2.10835717809042 1.59884157813329 0 0 0 0 0 0 4.02520601886874 2.61894338330183 2.1583370271671 1.10969486482593 3.02945288578697 1.96051171011902 1.8499992594661 1.74889054264591 1.39231742277876 0 1.27679440478926 0.232660756790275 TRUE 0.062344286370423 1.77894268883692 0 1.08344373107838 2.48369098167827 0.705606421263663
"18679" "TRINITY_DN175673_c0_g1" 0.126972856257766 0 0 0 0 0 0 0.528071164578735 0 0.868686765322135 0 0 0 0 0 0 0 0 0.663572335417523 0.337996463515016 0 0 0 0 0.530070742225084 0 0 0 0 0 TRUE 0.0211621427096276 0.232792988316812 0 0.0883451237041806 0.166928133155423 0.703131737807083
"18680" "TRINITY_DN175673_c0_g2" 0 0 0 0 0.550900664647523 0 0 0.595503660502742 0 0 0 0 0 0 0 0 0 0 0.503857532577429 0 0 0 0.992043276171657 0 0.573374526445944 0 0 0 0 0 TRUE 0.0918167774412539 0.0992506100837903 0 0.0955624210743241 0.249316801458181 0.712584744667272
"18681" "TRINITY_DN175675_c0_g1" 4.85559110771045 3.7839804136838 3.71940251193326 4.94265524920949 4.63511588936829 4.59514556799086 1.12829340100982 2.74373037604463 3.56034812096632 0.54794331129035 0 0 0 0 0 0 0 0 0 1.91647664443772 0.951587794814754 0.77568270173906 0 0 0 0.293958979028694 0 0 0 0 TRUE 4.42198178998269 1.33005253488519 0 0.0489931631714491 0.607291190165255 0.887700979868256
"18682" "TRINITY_DN175678_c1_g1" 0 0 0 0 0 0 0 0 0 0 0 0 0 0 0 0 0 0 0 0 0 0 0 0 0 0 0 0.593592805864596 1.10232219119669 0 TRUE 0 0 0 0.282652499510214 0 1
"18683" "TRINITY_DN175678_c4_g1" 0 0 0 0 0 0 0 0 2.03386345186628 1.04823618565285 0 0 0 0 0 0 0 0 0 0 0 0 0 0 0 0 0 0 0 0 TRUE 0 0.513683272919855 0 0 0 1
"18684" "TRINITY_DN175678_c7_g2" 0.704871964456353 0 0 0 0 0 0 0 0 0 0 0 0 0.796597754048306 0 0 0 0 0 0 0 0 0.379620962055708 0 0 0 0 0 0 0 TRUE 0.117478660742725 0 0.132766292341384 0 0.0632701603426181 0.659648511120991
"18685" "TRINITY_DN175681_c0_g1" 0 0 0 0 0 0 2.7407117333991 1.23081784186108 0.411426245726465 0 2.68549168868455 4.32473861085374 0 0 0 0 0 0 4.03042436789951 4.24366908096686 1.12697285625777 2.84157063739552 4.08695356488773 0.590721770009841 2.1394694950388 2.87990177131498 0 0.801572569463598 0.636914580355878 3.71215553172805 TRUE 0 1.89886435342082 0 1.69500232465022 2.82005204623621 0.681400678148156
"18686" "TRINITY_DN175682_c3_g1" 0 0 0 0 0 0 0 0 1.05588975819628 0 0 0 0 0 0 0 0 0 0 0 0 0 0 0 0 0 0.166072675946706 0 0 0 TRUE 0 0.175981626366047 0 0.027678779324451 0 0.960679447201382
"18687" "TRINITY_DN175683_c0_g1" 0 0 0 0 0 0 0 0 0 0 0 0 0.714575238851626 0 0.49467161164755 0.0551956542421246 0 0 0 0 0 0 0 0 0 0 0 0 0 0 TRUE 0 0 0.210740417456883 0 0 1
"18688" "TRINITY_DN175683_c9_g1" 0 0.799916202989014 0 0 0 0 0 0 0 0 0 0 0 0 0.465713319595964 0 0 0 0 0 0 0 0.215367972203479 0 0 0 0 0 0 0 TRUE 0.133319367164836 0 0.0776188865993273 0 0.0358946620339132 0.787139800002027
"18689" "TRINITY_DN175684_c0_g1" 0 0 0 0 0 0 0 0 0 0 0 0 0 0 0 0 0 0 1.01435529297707 1.45364926604329 1.33399611819645 0 0 0 4.02431967919541 3.7415748474188 4.51330123729603 0.405992359675837 0.855989697308481 2.22804904788446 TRUE 0 0 0 2.62820447812984 0.633666779536136 0.939724364598618
"18690" "TRINITY_DN175684_c0_g2" 0 0 0 0 0 0 0 0 0 0 0 0 0 0 0 0 0 0 0 0 0.718087583960517 0 0.288063200325316 0 0.556797246592743 1.1263121303287 1.71237567288067 0 0.159629185821228 0.786596361890807 TRUE 0 0 0 0.723618432919026 0.167691797380972 0.942064840476591
"18691" "TRINITY_DN175684_c1_g1" 0 0 0 0 0 0 0 0 0.647084212628954 0 0 0 0 0 0 0 0 0 0 0 0 0 0 0 1.24061962931176 0.232660756790275 0 0 0 0 TRUE 0 0.107847368771492 0 0.245546731017006 0 0.890196696648322
"18692" "TRINITY_DN175684_c1_g2" 0 0 0 0 0 0 0 0 1.31903981556254 0 0 0 0 0 0 0 0 0 0 0 0 0 0 0 0 0 0.859969548221026 0 1.90149445504757 0 TRUE 0 0.219839969260423 0 0.460244000544767 0 0.880585097795838
"18693" "TRINITY_DN175684_c2_g1" 0 0 0 0 0 0 0 0 0 0 0 0 0 0 0 0 0 0 0.319617934200161 0 0 0 0 0 6.49925593535543 6.60733031374961 6.50690655458069 6.1402878597104 6.42490529696957 6.45397843053419 TRUE 0 0 0 6.43877739848332 0.0532696557000269 0.997931685924079
"18694" "TRINITY_DN175684_c2_g2" 0 0 0 0 0 0 0 0 0 0 0 0 0 0 0 0 0 0 0.512985334813676 0 0 0 0 0 6.2099017011742 4.9002871989974 5.34766565630097 3.88371855654118 3.47131754424631 3.81208743517108 TRUE 0 0 0 4.60416301540519 0.0854975558022794 0.995357595098381
"18695" "TRINITY_DN175686_c3_g3" 0 0 0 0.358396261956654 0 0 0 0 0 0 0 0 0 0 0 0 0 0 0 0 0 0 0 0 0 0 0.210388864445403 0.199122642013601 0 0 TRUE 0.059732710326109 0 0 0.0682519177431673 0 0.781205011151174
"18696" "TRINITY_DN175687_c16_g1" 0 0 0 0 0 0 0 0 0 0 0 0 0 0 0.0398402645317911 0 0 1.36289064266586 0 0 0 0 0 0 0 0 0 0 0 0 TRUE 0 0 0.233788484532942 0 0 1
"18697" "TRINITY_DN175688_c7_g2" 0 0 0 0 0.600269753509005 0 0 0 0 0 0 0 0 0 0 0 0 0.146655222119465 0 0 0 0 0 0 0 0 0 0 0 0 TRUE 0.100044958918167 0 0.0244425370199109 0 0 0.938921117854864
"18698" "TRINITY_DN175688_c8_g2" 0 0 0 0 0 0 0 0 0 0 0 0 0 0 0 0 0 0 0 0 0 0 0 0 0 0.594548549550354 0.0607391578576785 0 0 0 TRUE 0 0 0 0.109214617901339 0 1
"18699" "TRINITY_DN175690_c6_g2" 0 0.407080775450501 0 0 0 0.577247535593151 0.631337144127481 0 0 0 0 0 0 0 0 0 0 0 0 0 0 0 0.144046369616707 0 0 0 0 0 0 0 TRUE 0.164054718507275 0.10522285735458 0 0 0.0240077282694511 0.803067862357308
"18700" "TRINITY_DN175691_c0_g1" 0 0 0 0 0 0 0 0 0.0482361856528476 0 0 0 0 0 0 0 0 0 1.03913839390696 0 0 0 0 0 0 0 0 0 0 0 TRUE 0 0.00803936427547461 0 0 0.173189732317826 0.988395148823371
"18701" "TRINITY_DN175691_c0_g2" 0 0 0 0 0 0 0 0 0.52707033551266 0 0 0 0 0 0 0.246104009883917 1.4032677223393 0 0.9701173976055 2.01613970265525 0.313826296390398 0 1.449957483628 0 3.4463885811617 0 2.27619886503224 0 1.81311419134629 0.753604536279995 TRUE 0 0.0878450559187767 0.27489528870387 1.38155102897004 0.791673480046526 0.791101848490931
"18702" "TRINITY_DN175693_c4_g1" 0 0 0 0 0 0 0 0 0 0 0 0 0 0 0 0 0 0 0 2.461790462903 0 0 0 0 0.492622328574446 0.382943869568991 0 1.59454854955035 1.61306010689612 0.738983954700512 TRUE 0 0 0 0.803693134881736 0.410298410483834 0.872370935909447
"18703" "TRINITY_DN175693_c8_g1" 0.259423152281415 0 0 0.454175893185802 0 0.37851162325373 1.22589186169034 0 0.14535138557262 1.13684760419288 0.987684677566761 0 0 0 1.03913839390696 0 0 1.82171021503467 1.11902410314227 0 0 0 0 0 0 0 0 0 1.54349588342577 1.0071955014042 TRUE 0.182018444786824 0.5826292548371 0.476808101490272 0.425115230804996 0.186504017190379 0.454865257912735
"18704" "TRINITY_DN175693_c8_g6" 0.565597175854225 0 0 0 0 0 0 0 0 0 0 0 0 0 2.17376706773671 0 0.54399071966485 0 0 0 0 0 0 0 0 0 0 0 0 0 TRUE 0.0942661959757042 0 0.452959631233593 0 0 0.947972076607037
"18705" "TRINITY_DN175694_c0_g1" 0 0 0 0 0 0 0.610700062134764 0.146655222119465 2.83289001416474 0 0 1.9664304673063 0 0 0 0 0 0 0 0 0 0 0 0 0 0 0.070389327891398 0 0 1.75958197323355 TRUE 0 0.926112627620878 0 0.304995216854159 0 0.917667892716874
"18706" "TRINITY_DN175695_c0_g2" 0 0 0 0 0 0 2.34851571723545 0 0 0 0 3.27768725373424 0 0 0 0 0 0 1.391767719956 2.40463068421761 2.20069266615472 2.39314158449263 2.63529005427958 3.42142529605755 4.79856900355688 3.43001758672766 4.21831620724691 4.56675427951814 4.4451307535828 4.99575584666081 TRUE 0 0.937700495161615 0 4.4090906128822 2.40782466752635 0.81030526153663
"18707" "TRINITY_DN175695_c0_g3" 0 0 0 0 0 0 0 0 0 0.445726703349984 0 0 0 0 0 0 0 0 0 0 0 2.76744293318947 0 0 0 0 0 4.32322593648301 0 0 TRUE 0 0.074287783891664 0 0.720537656080502 0.461240488864912 0.814191434605347
"18708" "TRINITY_DN175696_c8_g2" 0 0 0 0 0 0 0 0 1.05588975819628 0 0 0 0 0 0 0 0 0 0 0.0989584800881688 0 0 0.570462931026041 0 0 0.614474282837701 0 0 1.40163046658474 0.297484915710575 TRUE 0 0.175981626366047 0 0.385598277522169 0.111570235185702 0.813567721697605
"18709" "TRINITY_DN175696_c8_g4" 0 0 0 0 0 0.0854246562526777 0 0 0 0.979659551715824 0 0 0 1.67038715697383 0 0 0 0 0 0.277389698810864 0 0 0 0 0 0 0 0 0 0 TRUE 0.0142374427087796 0.163276591952637 0.278397859495639 0 0.0462316164684773 0.79907743226255
"18710" "TRINITY_DN175697_c0_g1" 0 0 0 0 0 0 0 0 0 0 0 0 0 0 0 0 0 0 2.43935717847426 1.67581593117227 0.68885174386588 2.74910514956946 0 0 0.177598929327733 4.0727918181067 0.24000896473507 2.86235219953202 0 6.2008887990915 TRUE 0 0 0 2.2589401184655 1.25885500051364 0.860680791156963
"18711" "TRINITY_DN175697_c0_g2" 0 0 0 0 0 0 0 1.19534759832222 0 0 1.42599632135108 1.06695024392463 0 0 0 0 0 0 0 0 0 0 0 0 0 0 0 0 0 0.893750501720566 TRUE 0 0.614715693932988 0 0.148958416953428 0 0.939419792587211
"18712" "TRINITY_DN175700_c4_g1" 0 0 0 0 0 0 0 0 0 0 0 0 0 0 0 0 0.455228571117139 0 0.0285691521967709 0 0 0 0 0 0 0 0 0 0 0 TRUE 0 0 0.0758714285195232 0 0.00476152536612849 0.984310545290105
"18713" "TRINITY_DN175700_c6_g1" 0 0 0 0 0 0 0 0 0 0 0.272620454662992 0 0 0 0 0 0 0 0 0.879705766282288 0 0 0 0 0 0 0.246104009883917 0 0 0 TRUE 0 0.045436742443832 0 0.0410173349806528 0.146617627713715 0.852585806405737
"18714" "TRINITY_DN175701_c2_g1" 0 0 0 0 0 0 0 0 0 0.0510240030244669 0 0 0 0.897627674279551 0 0 0 0 0 0 0 0 0 0 0 0 0 0 0 0 TRUE 0 0.00850400050407781 0.149604612379925 0 0 0.985789207349968
"18715" "TRINITY_DN175701_c4_g2" 0 0 0 0 0 0 0 0 0.919149363287674 0 0 0 0 0 0 0 0 0.194087052116302 0 0 0 0 0 0 0 0 0 0 0 0 TRUE 0 0.153191560547946 0.0323478420193837 0 0 0.947210143457512
"18716" "TRINITY_DN175701_c5_g4" 0 0 0 0 0 0 0 0 0 0 0 0 0 0 0.0908534304511135 0 0.313826296390398 0 0 0 0 0 0 0 0 0 0 0 0 0 TRUE 0 0 0.0674466211402519 0 0 1
"18717" "TRINITY_DN175701_c6_g1" 0 0.600269753509005 0 0 0 0 0 0 0 0 0.236339539168374 0 0 0 0 0 0 0 0 0 0 0 0 0 0 0 0 0 0 0 TRUE 0.100044958918167 0.0393899231947289 0 0 0 0.901569445325705
"18718" "TRINITY_DN175702_c0_g1" 0 0 1.37183761733042 0 0.818850560895434 0 0 0 0 0 0 0 0 0 0.617298482840846 0 0 0 0 0 0 0 0 0 0 0 0 0 0 0 TRUE 0.365114696370976 0 0.102883080473474 0 0 0.929554273289961
"18719" "TRINITY_DN175702_c0_g2" 0 0 0 0 0 0 0 0 0 0 0 0 0 0 0 0.424384671538097 0 0 0 0 0 0 0 0 0 0 0 0 0 0.228972569760161 TRUE 0 0 0.0707307785896828 0.0381620949600268 0 0.865114962252114
"18720" "TRINITY_DN175703_c4_g1" 0 0 0 0 0 0 1.11036324336042 0 0 0 0 0 0 0 0 0.694211607767891 0 0.679874147746623 0 0 0 0 0 0 0 0 0 0 0 0 TRUE 0 0.18506054056007 0.229014292585752 0 0 0.797981450774764
"18721" "TRINITY_DN175703_c4_g2" 0 0 0 0 0.212880566344385 0 0 0 0 0 0 0 0 0 0 0 0 0.227741075839128 0 0 0 0 0 0 0 0 0 0 0.773152397014052 0 TRUE 0.0354800943907308 0 0.037956845973188 0.128858732835675 0 0.857524323831494
"18722" "TRINITY_DN175704_c2_g1" 0 0 1.07724299893246 0 0 0 0 0 1.81270357656028 0 0 0 0 2.57458595908148 2.97636363573276 0 0 0 0 0 1.89569039046369 0 0 1.01934608880481 0 0 0 0.133563525741106 2.58159227883601 0 TRUE 0.179540499822077 0.302117262760047 0.925158265802373 0.45252596742952 0.485839413211416 0.616275615828958
"18723" "TRINITY_DN175704_c2_g4" 2.35839626195665 0 2.15380533607904 0 0 0 0 0 0 0 0 0 0 2.83612611823494 2.29542916670396 0 0 0 0.117695042669755 0.63876894441695 1.96827511023871 0 1.03843618165611 1.59024270806259 0 0 0 3.24458266097051 3.20867331962947 0.0758748669751276 TRUE 0.752033599672615 0 0.855259214156484 1.08818847459585 0.892236331174018 0.425759139304561
"18724" "TRINITY_DN175705_c13_g10" 0 0 0 0.52707033551266 0 0 0 0.00432160595009347 0 0 0 0 0 0 0 0 0 0.345964030342872 0 0 0 0 0 0 0 0 0 0 0 0 TRUE 0.0878450559187767 0.000720267658348911 0.057660671723812 0 0 0.833852518017232
"18725" "TRINITY_DN175705_c13_g3" 0 0 0 0 0 0 0 0 0 0.181420640280142 0 0 0 1.6406209280357 0 0 0 0 0 0 0 0 0 0 0 0 0 0 0 0 TRUE 0 0.0302367733800236 0.273436821339283 0 0 0.972354881438494
"18726" "TRINITY_DN175705_c13_g6" 0 0 0 0 0 0 0 0 0 0 0 0 0 0 0 0 0.444667066841908 0.241230035515445 0 0 0 0 0 0 0 0 0 0 0 0 TRUE 0 0 0.114316183726225 0 0 1
"18727" "TRINITY_DN175705_c13_g9" 0 0 0 0 0.253384235800074 0 0.108357178090419 0.0894981508391026 0 0.696884090855455 0 0 0 0.831066510605073 1.43669488755288 0 0 0 0 0 0 0 0 0 0 0 0 0 0 0 TRUE 0.0422307059666791 0.149123236630829 0.377960233026325 0 0 0.87342984401736
"18728" "TRINITY_DN175705_c15_g1" 0 0 0 0 0 0 0 0 0 0 0 0 0 0 0 0 0 0.0229004021100788 1.25821738953602 0 0 0 0 0 0 0 0 0 0 0 TRUE 0 0 0.00381673368501314 0 0.209702898256003 0.995449831980441
"18729" "TRINITY_DN175705_c3_g1" 0.340277404766254 0 0 0 0.74931972457408 0 0 0 0 0 0 0 0 0 0 0 0 0 0 0 0 0 0 0 0 0 0 0 0 0 TRUE 0.181599521556722 0 0 0 0 1
"18730" "TRINITY_DN175706_c2_g1" 0 0 2.07244885006969 0 0 0 0 0 0 0 0 0 0 0 0.919149363287674 0 0 0 0 0 0 0 0 0 0 0 0 0 0 0 TRUE 0.345408141678282 0 0.153191560547946 0 0 0.889122792673898
"18731" "TRINITY_DN175706_c9_g2" 0 0 0 0 0 0.117695042669755 0 0 0 0 0 0 0 0 0 0.128293401009818 0 0 0 0 0 0 0 0 0 0 0 0 0 0 TRUE 0.0196158404449591 0 0.0213822335016363 0 0 0.770652578886836
"18732" "TRINITY_DN175706_c9_g4" 0 0.22650852980868 0 0 0 0 0 0 1.7583031771319 0 0 0 0 0 0 0 0 0 0 0 0 0 0 0 0 0 0 0 0 0 TRUE 0.03775142163478 0.293050529521984 0 0 0 0.96779444342213
"18733" "TRINITY_DN175707_c10_g2" 0 0 0 0 0 0 0 0 0 0.137503523749935 0.324234562270531 0 0 0.00144197417390632 0 0 0 0 0 0 0 0 0 0 0 0 0 0 0 0 TRUE 0 0.0769563476700777 0.000240329028984387 0 0 0.999219268337634
"18734" "TRINITY_DN175707_c12_g1" 0 0.340277404766254 0 0 0 0 0 0 0 0 0 0 0 0 0 0 0 0 0 0 0.561692721398309 0 0 0 0 0 0 2.76617108910985 0 1.4350951516201 TRUE 0.0567129007943757 0 0 0.700211040121657 0.0936154535663848 0.946327483520311
"18735" "TRINITY_DN175707_c14_g2" 0 0 0 0 0 0 0 0 0 0 0 0 0.178873958169795 0 0 0 0.0690146779151805 0 0 0 0 0 0 0 0 0 0 0 0 0 TRUE 0 0 0.0413147726808293 0 0 1
"18736" "TRINITY_DN175709_c5_g1" 0 0 0 0 0 0 0 0 0.947853143387017 0 0 0 0 0 0 0 0 0 0 0 0 0 0 0 0 0 0 0 0.554834395894193 0 TRUE 0 0.157975523897836 0 0.0924723993156988 0 0.853660242684966
"18737" "TRINITY_DN175709_c6_g1" 0 0 0 0 0 0 0 0 0 0 0.0412429822318813 0.842375488206288 1.37684601401632 0 0.00432160595009347 0 0 0 0 0 0 0 0.144046369616707 0 0 0 0 0 0 0 TRUE 0 0.147269745073028 0.230194603327736 0 0.0240077282694511 0.813986219847837
"18738" "TRINITY_DN175710_c0_g2" 0 1.13881446890228 0 0 0 0 0 0 0 0 0 0 0 0 0 0 0 0 0.111031312388744 0 0 0 0 0 0 0 0 0 0 0 TRUE 0.189802411483714 0 0 0 0.0185052187314573 0.975625680165495
"18739" "TRINITY_DN175710_c0_g4" 1.4541758931858 0 0 0 0 0 0 0 0 0 0 0 0 0 0 0 0.529071299829111 0 0 0 0 0 0 0.508935661864395 0 0 0 0 0 0 TRUE 0.2423626488643 0 0.0881785499715185 0 0.0848226103107326 0.821547213346481
"18740" "TRINITY_DN175710_c1_g1" 0 0 0 0 0 0 0 0 0 0 0.324234562270531 0 0 0 0 0 1.71852602646226 0 0 0 0 0 0 0 0 0 0 0 0 0.150559676575381 TRUE 0 0.0540390937117552 0.286421004410377 0.0250932794292302 0 0.930930019165418
"18741" "TRINITY_DN175711_c0_g1" 0 0 0 0 0 0 0 0 0 1.11169907219742 0 0 0 0 0 0 0 0 0 0 0 1.50283975825593 0 0 0 0 0 0 0 0 TRUE 0 0.18528317869957 0 0 0.250473293042655 0.815066931439257
"18742" "TRINITY_DN175711_c0_g2" 0 0 0 0 0 0 0.445726703349984 0 0 0 0 0 0 0 0 0 0 0 2.43349363984688 0 0 0 0 0 1.38404980679516 0 1.26183165875214 0.608809242675524 0 0 TRUE 0 0.074287783891664 0 0.54244845137047 0.405582273307813 0.778840710123188
"18743" "TRINITY_DN175711_c1_g1" 0 0 0 0 0 0 0 0 0 0 0 0 0 0 0 0 0 0 0 0 0 0 0 0 1.28865386360517 2.31498648546852 4.37989816352469 0 1.04124298223188 2.18014786115843 TRUE 0 0 0 1.86748822599811 0 1
"18744" "TRINITY_DN175711_c2_g1" 0 0 0 0 0 0 0 0 0 0 0 0 0 0 0 0 0 0 0 0 0 0 2.51677160688688 0 3.05484847699562 0 0 0 0 0 TRUE 0 0 0 0.509141412832603 0.419461934481147 0.794034661142827
"18745" "TRINITY_DN175711_c2_g2" 0 0 0 0 0 0 0 0 0 0 0 0 0 0 0 0 0 0 3.23909248294191 3.43001758672766 0 0 2.44625622988956 0 0.766383141001298 0 0 0 0 0 TRUE 0 0 0 0.127730523500216 1.51922771659319 0.978981010860793
"18746" "TRINITY_DN175711_c2_g3" 0 0 0 0 0 0 0 0 0 0 0 0 0 0 0 0 0 0 0.911499848861108 0.760433874670112 0 0 1.35895882583233 0 0 0 0 0 0 0 TRUE 0 0 0 0 0.505148758227258 1
"18747" "TRINITY_DN175711_c2_g4" 0 0 0 0 0 0 0 0 0 0 0 0 0 0 0 0 0 0 0 0 0.435095151620097 0 4.06686416170014 0 0 0 0 0 0 0 TRUE 0 0 0 0 0.750326552220039 1
"18748" "TRINITY_DN175711_c2_g5" 0 0 0 0 0 0 0 0 0 0 0 0 0 0 0 0 0 0 0 0 0 0 3.25096157353322 0 0 0 0 0 0 0.371837617330421 TRUE 0 0 0 0.0619729362217368 0.541826928922203 0.97140556655932
"18749" "TRINITY_DN175711_c2_g6" 0 0 0 0 0 0 0 0 0 0 0 0 0 0 0 0 0 0 0 0 0 0 0 0 0 0 0 0.567545447643747 0.911499848861108 0 TRUE 0 0 0 0.246507549417476 0 1
"18750" "TRINITY_DN175712_c0_g1" 0.0786098346963665 0 0 0 0 0 0 0 0 0 0 0 0 0 0 0 0 0 0 0 0 0 0 0 4.40142567890914 6.93766218324098 7.00559086720442 5.55900226618952 4.31172107266988 4.50328512287265 TRUE 0.0131016391160611 0 0 5.45311453184776 0 0.999399350635332
"18751" "TRINITY_DN175712_c0_g2" 0 0 0 0 0 0 0 0 0 3.3819754785573 1.53953107147415 0.0690146779151805 0 0 0 0 0 0 0 0 0 0 0 0 0 0 0 0 1.37016428054021 0 TRUE 0 0.831753537991105 0 0.228360713423368 0 0.931361664545811
"18752" "TRINITY_DN175712_c0_g3" 0 0 0 0 0 0 0 0 0 0 0 0 0 0 0 0 0 0 0 0 0 0 0 0 7.03172601123083 7.99135744316775 8.70865283568653 5.35867757131523 5.44711629620406 7.07708273806463 TRUE 0 0 0 6.93576881594484 0 1
"18753" "TRINITY_DN175712_c0_g4" 0 0 1.69688409085545 0 0 0.037030730944967 4.52594357228725 5.51960480410718 4.83975807969664 5.40674073372057 5.11040500673928 2.79389588254888 0 0 0 0 0 0 1.39999135066418 0 0 0 0 0 0 0 0 0 0 0 TRUE 0.288985803633404 4.69939134651663 0 0 0.233331891777364 0.972213545494677
"18754" "TRINITY_DN175713_c0_g1" 0 0 0 0 0 0 0 0 0 0 0.0840642647884745 0 0 0 0 0 0 0 0 0 0 0 0 0 0 0 0.529071299829111 0 0 0 TRUE 0 0.0140107107980791 0 0.0881785499715185 0 0.960277440481261
"18755" "TRINITY_DN175713_c0_g8" 0 0 0 0 0 0 0 0 0.590721770009841 0 0 0 0 0 0 0 0 0 0 0 0 0 0 1.06901467791518 0 0 0 0 0 0 TRUE 0 0.0984536283349735 0 0 0.178169112985863 0.861853681195032
"18756" "TRINITY_DN175714_c11_g1" 0 0 0 0 0 0 0 0 0 0 0.286881147788162 0 0 0 1.00504061670053 0.0690146779151805 0 0 0 0 0.608809242675524 0 0 0 0 0 0 0 0 0.102993993323326 TRUE 0 0.0478135246313603 0.179009215769285 0.0171656655538876 0.101468207112587 0.767543535981466
"18757" "TRINITY_DN175714_c2_g1" 0 0.37851162325373 0 0 0 0 0 0 0 0 0 0 0 0 0 0 0 0.018634174139051 0 0 0 0 0 0 0 0 0 0 0 0 TRUE 0.0630852705422883 0 0.00310569568984183 0 0 0.987692469006058
"18758" "TRINITY_DN175714_c5_g1" 0 0 0 0 0 0 0 0 0 0 0 0 0 0.543000877402426 0 0 0 0.0827025893302493 0.319617934200161 0 0 0 0 0 0 0 0 0 0 0 TRUE 0 0 0.104283911122112 0 0.0532696557000269 0.872296562511809
"18759" "TRINITY_DN175714_c9_g1" 0 1.34255474547732 0 0 0 0.486456955768731 0 0 0 0 0 0 0 0 0 0.928275561611935 0 1.23388806017428 0 0 0 0 0 0 0 0 0.0468402542029724 0 0 0 TRUE 0.304835283541009 0 0.360360603631035 0.00780670903382873 0 0.783104764072002
"18760" "TRINITY_DN175715_c0_g1" 0 0 0 0 0 0 0 0 0 0 0 0 0 0 0 0 0 0 0 0 0 0 1.06832686143451 0 0 0 0 1.10969486482593 0 0 TRUE 0 0 0 0.184949144137655 0.178054476905751 0.759319679828813
"18761" "TRINITY_DN175716_c0_g1" 0 0 0 0 0 0 0 0 0 2.16800012451782 0 0 0 0 0 0 0 0 1.90996506675797 3.42639895265028 0 4.25262759077256 4.31846146516758 0.807354922057604 0 1.02431967919541 0 0 0 0 TRUE 0 0.361333354086303 0 0.170719946532569 2.45246799956767 0.945763481856576
"18762" "TRINITY_DN175718_c2_g3" 0 0.716332480287987 0 0 0 0 0 0 0 0 0 0 0 0 0.366252263699564 0 0 0 0 0.762986564880576 0 0 0 0 0 0 0 0 0 0 TRUE 0.119388746714665 0 0.0610420439499273 0 0.127164427480096 0.645280535130721
"18763" "TRINITY_DN175718_c3_g7" 0 0 0 0 0 0 0 0 0 0 0 0 0 1.16349873228288 0 0 0.348232419239271 0 0 0 0 0 0 0 0 0 0 0 0 0 TRUE 0 0 0.251955191920358 0 0 1
"18764" "TRINITY_DN175720_c2_g1" 0 0 0 0 0 0 0 0 0 0 0 0 0 0.975996957616443 1.02219023963407 0 0 0 0 0 0 0 0 0 0 0 0 0 0 0 TRUE 0 0 0.333031199541752 0 0 1
"18765" "TRINITY_DN175721_c1_g1" 0 0 0 0 0 0 0 0 1.906505825626 0 0 0 0.20163386116965 0 0 0 0.456280481510725 0 0 2.75915583380027 0.313826296390398 2.81147103052984 0.694211607767891 1.55188510347172 0 0 0 0 0 0 TRUE 0 0.317750970937667 0.109652390446729 0 1.35509164532669 0.921148624364561
"18766" "TRINITY_DN175721_c1_g2" 0 0 0 0 0 0 0 0 0.037030730944967 0 0 0 0 0 0 0 0 0 0 0 0 0.745022149037264 0 0 0 0 0 0 0 0 TRUE 0 0.00617178849082784 0 0 0.124170358172877 0.98757394964941
"18767" "TRINITY_DN175721_c1_g3" 0 0 0 0 0 0 0 0 1.68436992901301 0 0 0 0 0 0 0 0 0 0 2.08372396639301 2.19755090741987 1.57579637532908 0 0 0 0 0 0 0 0 TRUE 0 0.280728321502168 0 0 0.976178541523661 0.928105282599227
"18768" "TRINITY_DN175721_c2_g1" 3.46283760142902 1.46466826700344 1.01863417413905 1.34936527759421 0.804879608254673 0.319617934200161 1.81105994774008 0 5.38052167215972 0 1.41899946543127 0.0662614422687213 1.14990966753492 2.87105507508663 2.49927188316909 0.151858816727005 4.96153072614686 0.913798964950696 2.52832126339897 5.16534921832642 4.74303018243616 5.36446737786124 3.18269229751619 4.27604994167305 2.1788739581698 2.5670586262992 1.6535186707536 2.59311469648462 3.04281941113493 3.16671544496642 TRUE 1.40333381043676 1.44614042126663 2.0912375222692 2.53368346796809 4.20998504686867 0.556150726265641
"18769" "TRINITY_DN175721_c2_g2" 2.65030502892003 0 0 0 0 0 0 0 0 0 0 0 0 0 0.935836873684025 0 0 0 0 0 0 0 0 0 0 0 0 0 0 0 TRUE 0.441717504820005 0 0.155972812280671 0 0 0.911723663552666
"18770" "TRINITY_DN175721_c2_g5" 0 0 0 0 0 0 0 0 0 0 0 0 0 0 0 0 1.44466706684191 0 0 0 0 0 0 0 1.32192809488736 0 0 0 0 0 TRUE 0 0 0.240777844473651 0.220321349147894 0 0.771240010029241
"18771" "TRINITY_DN175721_c2_g6" 0 0 0 0 0 0 0 0 0 0 0 0 0 0 0 0 0 0 0 0.724213686757358 0 0 0 0 0.561692721398309 0 0 0 0.876566058751721 1.31150311546827 TRUE 0 0 0 0.458293649269717 0.120702281126226 0.934156691174663
"18772" "TRINITY_DN175725_c2_g2" 0 0 0 0 0 0.12565110166152 2.03984026453179 0 0 0.0607391578576785 0 0 0 0 0 0 0 0 0 0 0 0.55581615506164 0 0 0 1.41034110461409 1.17248751551013 0.10701824988212 1.5626698261027 0.0745054363636298 TRUE 0.02094185027692 0.350096570398245 0 0.721170355412112 0.0926360258436066 0.839263204928257
"18773" "TRINITY_DN175725_c2_g3" 0 0 0 0 0 0 0 0 0 0 0 0 0 0.880489626687819 0 0 0 0 0 0 0.72159139877538 0 0 0 0 0 0 0 0 0 TRUE 0 0 0.146748271114637 0 0.12026523312923 0.795116439505987
"18774" "TRINITY_DN175726_c0_g1" 0 0 0 0 0 0 1.54695617814141 0 0.552868871011303 0 1.21350281998392 0.602171790753379 0 0 0 0 0 0 0 0 0 0 0 0 3.39108029675679 1.71149490665009 2.43988904761978 0.961993677420255 2.51298533481368 3.37281283491246 TRUE 0 0.652583276648335 0 2.39837601636217 0 0.931976546609426
"18775" "TRINITY_DN175727_c10_g1" 0 0 0 0 0 0 0 0 0 0.897627674279551 0 0 0 0 0 0.140124223909071 0 0.0962618530584035 0 0 0 0 0 0 0 0 0 0 0 0 TRUE 0 0.149604612379925 0.039397679494579 0 0 0.934163661688238
"18776" "TRINITY_DN175727_c4_g3" 0 0 0 0 0 0 0 0 0.768925335563751 0 0 0 0 0 0 0 0.063502942306158 0 0 0 0 0 0 0 0 0 0 0 0 0 TRUE 0 0.128154222593959 0.010583823717693 0 0 0.979353345712169
"18777" "TRINITY_DN175727_c6_g1" 0 0 0 0 0 0 0 0 1.58111017522555 0.0579700686373299 0 0 0 0 0 0 0.210388864445403 0 0 0 0 0 0 0 0 0 0 0 0 0 TRUE 0 0.273180040643813 0.0350648107409005 0 0 0.967910530123045
"18778" "TRINITY_DN175727_c6_g2" 0 0 0 0.504874589398464 0 0 0 0 0 0 0 0 0 0 0 0.740711733399101 0 0 0 0 0 0 0 0 0 0 0 0 0 0 TRUE 0.0841457648997441 0 0.123451955566517 0 0 0.829598153156825
"18779" "TRINITY_DN175727_c7_g1" 0 0 0 0 0 0 0 0 0 0.154453592679872 0 0 0 0 0 0 0 0 0 0 0 2.04054179386285 0 0 0 0 0 0 0 0 TRUE 0 0.0257422654466454 0 0 0.340090298977141 0.98107688934081
"18780" "TRINITY_DN175727_c7_g2" 0 0 0 0 0 0.767231037023876 0 0 0 0 3.120020095616 0 0 0 0 0 0 0 0 0 0 0 0 0 0 0 0 0 0 0 TRUE 0.127871839503979 0.520003349269333 0 0 0 0.938523550048449
"18781" "TRINITY_DN175728_c0_g1" 0.449957483628003 0 0 0 0 0 0 0 0 0.870266070395983 0 0 0 0 0 0 1.44466706684191 0 0 0 0 0 0 0 0 0 0 0 0 0 TRUE 0.0749929139380006 0.145044345065997 0.240777844473651 0 0 0.771534981255224
"18782" "TRINITY_DN175728_c8_g1" 0 0.496717987935177 0 0 0 0 0 0 0 0 0 0 0 0 0.829443681366591 0 0 0 0 0 0 0 0 0 0 0 0 0 0 0 TRUE 0.0827863313225295 0 0.138240613561099 0 0 0.850285800261693
"18783" "TRINITY_DN175729_c3_g1" 0.763836458890951 0.944858445807539 0 0 0 0.782408564927373 0 0 2.31266517355839 0.680774425492461 0 0 0 0 0 0 0.250961573533219 0 0 0 0 0 0 0 0 0 0 0 0 0 TRUE 0.415183911604311 0.498906599841809 0.0418269289222031 0 0 0.770993788881817
"18784" "TRINITY_DN175729_c3_g2" 0 0 0 0.113700499164728 0 0 0 0 3.05952833525963 0 0.243669080966863 0.391767719955997 0 0 0 0 0.805705184838511 0 0.489542935642474 0 0 1.41792000781197 0 0 0 0 0 0 0.651683180632109 0 TRUE 0.0189500831941214 0.615827522697082 0.134284197473085 0.108613863438685 0.31791049057574 0.764642447229982
"18785" "TRINITY_DN175730_c3_g1" 0 0 0 0 0 0 0 0 0.586884812852185 0 0 0 0 0 0 0 0 0 0 0 0 0 0.62105550329974 0 0 0 0 0 0 0 TRUE 0 0.0978141354753641 0 0 0.103509250549957 0.763755087212818
"18786" "TRINITY_DN175730_c4_g1" 0.38404980679516 1.32768736417605 0 0.809825996097451 1.64431777833758 1.11036324336042 0 0.778208576398088 1.41034110461409 1.04194382997017 1.10232219119669 2.01435529297707 1.5528688710113 0 0 1.2103888644454 2.01756564301437 0.51500591643373 0 0 0 1.22835695420105 0 0 0 0 0 0 0 0 TRUE 0.879374031461109 1.05786183252602 0.882638215817468 0 0.204726159033508 0.535209054282683
"18787" "TRINITY_DN175730_c5_g1" 0 0 0.00575926928868495 0 0 0 0 0 0 0.534061602421118 0.298658315564515 0 0 0 0 0.969380764941608 0 0 0 0 0 0 0 0.360645202460216 0 0 0 0 0 0 TRUE 0.000959878214780825 0.138786652997606 0.161563460823601 0 0.0601075337433694 0.6907499010962
"18788" "TRINITY_DN175730_c5_g2" 0 0 0 0 0 0 0 0 1.93545974780529 0 0 0 0 0 0 0.52707033551266 0 0 0 0 0 0 0 0 0 0 0 0 0 0 TRUE 0 0.322576624634215 0.0878450559187767 0 0 0.931919233129192
"18789" "TRINITY_DN175731_c7_g1" 0 0 0 0 0 0 0.0745054363636298 0 0 0 0 0 0 0 0 0 0 0 0.399444564589458 0 0 0 0 0 0 0 0 0 0.16349873228288 0 TRUE 0 0.0124175727272716 0 0.0272497887138133 0.0665740940982429 0.851040551214456
"18790" "TRINITY_DN175731_c8_g8" 0 0 0 0 0 0 0 0.177598929327733 0 0 0 0 0 1.11902410314227 0 0 0.333423733725192 0 0 0 0 0 0 0 0 0 0 0 0 0 TRUE 0 0.0295998215546222 0.242074639477911 0 0 0.969431100239929
"18791" "TRINITY_DN175731_c9_g1" 0 0 0 0 0 0.545968369105293 2.25791579132422 1.63040547148232 0 3.5231855517306 3.76011447057872 3.61541629726287 0 0 0 0 0.343692069179019 4.12705542572643 0 0.0840642647884745 0.43722773891291 2.68257329734758 2.20351441113076 0.800744623936777 2.23143240844797 2.25429168632222 4.72601374886015 3.06505524747929 3.18094347968678 4.67361295481991 TRUE 0.0909947281842154 2.46450626372979 0.745124582484242 3.35522492093605 1.03468738935275 0.676972999880026
"18792" "TRINITY_DN175732_c11_g2" 0.102993993323326 0 0 0.981852653289741 0.401630466584741 0 0 0 0 0 0 0.425459304765355 0 0.00144197417390632 2.02609181434133 0 0 0 0 0.0854246562526777 0 0 0 0.16478627814334 0 0 0 0 0 0 TRUE 0.247746185532968 0.0709098841275592 0.337922298085872 0 0.0417018223993362 0.733401810045479
"18793" "TRINITY_DN175732_c11_g3" 0 0 0 0 0 0 0 0 0 0 0.0786098346963665 0.01292617444427 0 0 0 0 0 0 0 0 0 0 0 0 0 0 0 0 0 0 TRUE 0 0.0152560015234394 0 0 0 1
"18794" "TRINITY_DN175732_c11_g6" 0.70310069960416 0 0 0 0 0 0 0 0 0 0 0 0 0 0 0 0 0 0 0 0 0 1.12829340100982 0 0 0 0 0 0 0 TRUE 0.117183449934027 0 0 0 0.188048900168303 0.84421146596823
"18795" "TRINITY_DN175732_c14_g1" 0 0 0 0 0 0 0 0 0 0 0 0 0 0 0 0 0.794103898559748 0 0 0 0 0 0 0 0 0 0.0271540515037266 0 0 0 TRUE 0 0 0.132350649759958 0.00452567525062111 0 0.991451354302323
"18796" "TRINITY_DN175732_c9_g1" 1.06763871687536 0 0 0.283329168051641 0 0 0 0 0 0 0 0 0 0 0 0 0 0 0 0 0 0 0 0 0 0 0 0 0 0 TRUE 0.225161314154501 0 0 0 0 1
"18797" "TRINITY_DN175733_c0_g1" 0 0 0 0 1.68929916053589 0 0 0.969380764941608 0 0.202887833470143 0.747602230274943 1.69108744095189 0 0 0.508935661864395 0.637842060324105 0 0 0 1.64938552918152 0 0.523060061795249 0.0229004021100788 0 1.18014786115843 1.5528688710113 0 2.90746755824004 0 2.02112434003561 TRUE 0.281549860089315 0.601826378273098 0.19112962036475 1.2769347717409 0.365890998847807 0.717997173886333
"18798" "TRINITY_DN175733_c0_g2" 0.471967787661516 0 0 0 1.11835972595306 0 0.345964030342872 0 0 1.29454723389551 0.220329954879556 0.356143810225275 0 0 0 0 0 0 0 0.0285691521967709 0.376290383337052 0 0.977463111239467 0 0 0 0 0 0 0 TRUE 0.265054585602429 0.369497504890536 0 0 0.230387107795548 0.66478684778619
"18799" "TRINITY_DN175734_c3_g3" 0 0 0 0 0 0 0 0 0 0 0.620117165028684 0 0 0 0 0 0 0 0 0 0 0 0 0 0 0 0 1.0036022366802 1.25398926623079 0 TRUE 0 0.103352860838114 0 0.376265250485164 0 0.931329786164914
"18800" "TRINITY_DN175734_c3_g4" 0 0 0 0 0 0 0 0 1.14404636961671 0 0 0 0 0 0 0 0 0 0 0 0 0 0 0 0 0 1.80611779603563 0 0 0 TRUE 0 0.190674394936118 0 0.301019632672605 0 0.841642891160276
"18801" "TRINITY_DN175735_c0_g1" 0 0 0 0 0 0 1.0100636833447 0 0 0 0 0 0.890641243963444 0 0 0 0 0 0.2904244038653 0 0 0 0 0 0 0 0 0 0 0 TRUE 0 0.168343947224116 0.148440207327241 0 0.0484040673108833 0.707675449750407
"18802" "TRINITY_DN175735_c3_g1" 0 0 0 0 0 0 2.24031432933371 2.01185340574379 0 0.108357178090419 1.12895322038601 2.28835856219366 0 0 0 0 0 0 0.531069492725954 3.33127526714661 1.43189034828618 0 2.36988520228402 2.45180455572049 0 0 0 0 0 0 TRUE 0 1.29630611595793 0 0 1.68598747769388 0.807782362990762
"18803" "TRINITY_DN175736_c7_g1" 0 0 0 0 0 0 0 0 0 0 0 0 0 0 0.147957881387101 0 0 0.32883646422954 0 0 0 0 0 0 0 0 0 0 0 0 TRUE 0 0 0.0794657242694402 0 0 1
"18804" "TRINITY_DN175736_c8_g2" 0 0 0 0 0 0 0 0 0 0 0 0 0 0 1.1991226420136 0 0 0.24731993497982 0 0 0 0 0 0 0 0 0 0 0 0 TRUE 0 0 0.241073762832237 0 0 1
"18805" "TRINITY_DN175737_c0_g2" 0 0 0 0 0 0 0 0 0.151858816727005 1.56997709332457 0.308011314552178 0 0 0 0 0 0 0 1.47715921118664 2.31208426151475 1.64708421262895 2.18523225423016 0 0 0 0.469885976274464 0 1.51247974691963 0 0 TRUE 0 0.338307870767292 0 0.330394287199016 1.27025998992675 0.868392659127037
"18806" "TRINITY_DN175738_c0_g1" 4.14567745519564 3.790042166471 4.40694476837608 2.53231695933277 4.25050687109497 3.00414179725778 5.03258577527193 4.60839529537343 4.7388758997972 5.0799753767206 5.40901748438422 5.19998636672167 0 0 0.181420640280142 0 0.789103217501381 0 5.81619008272725 4.44440203606301 5.78547208540816 3.04229412620617 3.90429140456056 4.60863185123227 0 0 0 0 0 0 TRUE 3.68827166962137 5.01147269971151 0.161753976296921 0 4.60021359769957 0.578455288995972
"18807" "TRINITY_DN175738_c0_g2" 4.90033550864098 5.28658548326394 5.41552207325541 3.16414264884831 4.65958210596396 3.71556395051172 6.19980973782165 5.73150911478991 4.95144791971979 5.75878285851386 6.14404636961671 6.08918032292836 0 0 0.950095094173686 0 0.238786859587116 0 6.38731083782236 4.78555055173926 6.30781100726263 3.09828479572342 4.26138036996032 4.44420323102272 0 0 0 0 0 0 TRUE 4.52362196174739 5.81246272056505 0.198146992293467 0 4.88075679892178 0.586985490720311
"18808" "TRINITY_DN175739_c1_g1" 0 0 0 0 0 0 0 0 0 0 0.500802053057158 0.357270475679559 0 0 0 0 0 0 0 0 0 0 0 0 0 0 0 0 0 0 TRUE 0 0.143012088122786 0 0 0 1
"18809" "TRINITY_DN175740_c3_g2" 0 0 0.518031492602169 0 0 0.0551956542421246 0 0 0 0 0 0 0 0 0 0 0 0 0 0 0 0 0 0 0 0 0 0 0 0 TRUE 0.0955378578073823 0 0 0 0 1
"18810" "TRINITY_DN175740_c5_g1" 0 0 0 0 0 0 0 0 0 0 0 0 1.04893364519792 0.831066510605073 0 0 0 0.795766947782392 0 0.0426443374084937 0 0 0 0 0 0 0 0 0 0 TRUE 0 0 0.445961183930898 0 0.00710738956808229 0.996015690477008
"18811" "TRINITY_DN175740_c6_g10" 0 0 0 0 0 0 0 0 0 0 0.00575926928868495 0 0 0 0 0 0 0.37851162325373 0 0 0 0 0 0 0 0 0 0 0 0 TRUE 0 0.000959878214780825 0.0630852705422883 0 0 0.996196108035483
"18812" "TRINITY_DN175740_c6_g11" 0 0 0 0 0 0 0 0 0 0 0 0 0 0 0.166072675946706 0 1.91914936328767 0 0 0 0 0 0 0 0 0 0 0 0 0 TRUE 0 0 0.347537006539063 0 0 1
"18813" "TRINITY_DN175740_c6_g12" 0 0 0 0 0 0 0 0 0 0 0 0 0 0 0 0 0 1 0 0 0 0 0 0 0 0 0 1.09356017616234 0 0 TRUE 0 0 0.166666666666667 0.18226002936039 0 0.771388895234525
"18814" "TRINITY_DN175740_c6_g4" 0 0 0 0 0 0 0 0 0 0 0.324234562270531 0 0 0 0 0 0 0.380729448503549 0 0 0 0 0 0 0 0 0 0 0 0 TRUE 0 0.0540390937117552 0.0634549080839247 0 0 0.787096477863132
"18815" "TRINITY_DN175740_c6_g7" 0 0 0 0 0 0 0 0 0.0114956388378294 0 0 0 0 1.8471951865894 0 0 0 0.14535138557262 0 0 0 0 0 0 0 0 0 0 0 0 TRUE 0 0.00191593980630491 0.332091095360336 0 0 0.998557669993962
"18816" "TRINITY_DN175741_c0_g2" 0 0 0 0 0 0 0.891419186846079 0.00432160595009347 0 1.10835717809042 0.298658315564515 0 0 0 0 0 0.68885174386588 0 0 0 0 0 0 0 0 0 0 0 1.14012422390907 0 TRUE 0 0.383792714408518 0.114808623977647 0.190020703984845 0 0.801436220309523
"18817" "TRINITY_DN175741_c0_g3" 0 0 0 0 0 0 0 0 0 0 0 0 0 0 0 0 0 0 0.942608336111663 1.15898325116039 2.06970216663007 1.48026512205446 0.479230561206336 1.58448152220665 2.10969486482593 1.48954293564247 2.13060144979056 0.199122642013601 0.658097205351372 2.11669744320102 TRUE 0 0 0 1.45062609013749 1.28587849322826 0.778392498595833
"18818" "TRINITY_DN175742_c4_g1" 0 0 0 0 0 0 0 0 0 0 0 0 0 0 0 0 0 0 0 0.241230035515445 0 0 0 0 0 0 0 0.304511041809953 0 0 TRUE 0 0 0 0.0507518403016589 0.0402050059192409 0.801952965250766
"18819" "TRINITY_DN175742_c5_g1" 0 0 0 0 0 0 0 0 0.604071323668861 0 0 0 0 1.27082791555366 0 0 0 0 0 0 0 0 0 0 0 0 0 0 0.522055749160964 0 TRUE 0 0.10067855394481 0.211804652592277 0.0870092915268274 0 0.77846586090706
"18820" "TRINITY_DN175742_c6_g3" 0 1.12763327972587 0 1.20539251298968 0 0.476122419880152 0 0 0.878921479749851 0.31034012061215 0 0.478195257939166 0.327687364176047 0 0 0.674460651560259 0.858378925082071 0.0229004021100788 0 0 0 1.02076886509457 0.321928094887362 0 0 0 0 0 0 0 TRUE 0.468191368765952 0.277909476383528 0.313904557154743 0 0.223782826663656 0.564495997463784
"18821" "TRINITY_DN175742_c7_g1" 0 0 0 0 0 1.25277895152818 0 0.498761465671852 0 0 0 0 0 0 0 0 0 0 0 0 0 0 0 0 0 0 0 0 0 0 TRUE 0.208796491921364 0.0831269109453087 0 0 0 0.900468980368914
"18822" "TRINITY_DN175742_c7_g2" 0 0 0 0 0 0 0 0 0 0 0 0 0 0 0 0.261831658752137 3.92599941855622 0 0 0 0 0 0 0 0 0 0 0 0 0 TRUE 0 0 0.69797184621806 0 0 1
"18823" "TRINITY_DN175742_c7_g3" 0 0 0 0 0 0.0551956542421246 0 0 1.6631168673661 0 1.60880924267552 0 0 0 0 0 3.19187844254636 0 0 0 0 0 0 0 0 0 0 0 1.82334176176314 0 TRUE 0.00919927570702077 0.545321018340271 0.531979740424394 0.303890293627191 0 0.612581726479826
"18824" "TRINITY_DN175742_c7_g4" 0 0.585923976958601 0.618238655595455 0.180147861158429 0 1.58784500925428 0.296310560708092 0 1.22774107583913 0 1.80900277493909 0.58207422139633 0.58014548442338 3.68302266506368 0 1.4243846715381 0 0 0 0 0 0 1.41305242854853 0.756169328139299 0 0 0 0 0 0 TRUE 0.49535925049446 0.652521438813773 0.94792547017086 0 0.361536959447971 0.60191552599485
"18825" "TRINITY_DN175742_c7_g6" 0 0.541019153133559 0 0 0 0 0 0 0 0 0 0 0 1.39944456458946 0 0 0 0 0 0.0285691521967709 0 0 0 0 0 0 0 0 0 0 TRUE 0.0901698588555932 0 0.23324076076491 0 0.00476152536612849 0.898247433349133
"18826" "TRINITY_DN175743_c2_g1" 0 0 0 0 0 0 0 0 0 0 0 0 0 0 0 0 0 0 0 0 0 0 0 0 0 0 0 0.180147861158429 2.20037879798403 0 TRUE 0 0 0 0.396754443190409 0 1
"18827" "TRINITY_DN175743_c2_g2" 0 0 0 0 0 0 0 0 0 0 0 0 0 0 0 0 0 0 0 0 0 1.41899946543127 0 0 0 0 0 0.755314904045098 0.205392512989685 0 TRUE 0 0 0 0.16011790283913 0.236499910905211 0.830742110825461
"18828" "TRINITY_DN175743_c2_g6" 0 0 0 0 0 0 0 0 3.80167602925359 0.265436896049098 0 0 0 0 0 0 0 0 0 0 0 1.98258294692259 0 0 0 0 0.640620928035698 2.09659920721425 0 0 TRUE 0 0.677852154217114 0 0.456203355874991 0.330430491153765 0.709880007707109
"18829" "TRINITY_DN175744_c0_g1" 0 0 0 0 0 0 0 0 0 1.88635504352516 0.412510571249805 1.13881446890228 0 0 0 0 0 0 0 0 0 0 0 0 0 0 0 0 0 0 TRUE 0 0.572946680612874 0 0 0 1
"18830" "TRINITY_DN175746_c0_g2" 0 0 0 0 0 0 0 0 1.4931349223055 0.953823953941167 0 2.14990966753492 0 0 0.701327257412941 0 0 0 0 0 0 0 0 0 0 0 0 0 0 0 TRUE 0 0.766144757296933 0.11688787623549 0 0 0.961858423254149
"18831" "TRINITY_DN175747_c2_g1" 1.30975827142464 0 0.842375488206288 0 0 0 0 0 0 0 0 0 0 0 0 0 0 0 0 0 0 0 0 0 0 0 0 0 0 0 TRUE 0.358688959938487 0 0 0 0 1
"18832" "TRINITY_DN175748_c6_g2" 0 0 0 0 0 0 0 0 0.0257375614136083 0 0 0 0 0 0 0 0 0 0 0 0 0 0 0 0 0 0 0 1.02927618237063 0 TRUE 0 0.00428959356893471 0 0.171546030395105 0 0.993748626011551
"18833" "TRINITY_DN175749_c6_g2" 0 0 0 0 0 0 0 0 0 0 0.0593552776164212 0 0 0.718087583960517 0 0 0 0 0 0 0 0 0 0 0 0 0 0 0 0 TRUE 0 0.00989254626940354 0.119681263993419 0 0 0.979335641312354
"18834" "TRINITY_DN175749_c8_g2" 0 0 0 0 0 0.278579550458423 0 0 0 0 0.211635253327149 0.443606651475615 0.936590829823938 0 0 0 0 0 0 0 0 0 0 0 0 0 0 0 0 0.856786546288081 TRUE 0.0464299250764039 0.109206984133794 0.156098471637323 0.14279775771468 0 0.522041017130749
"18835" "TRINITY_DN175749_c8_g3" 0 1.33742566428269 0 1.93432777831537 0.635057829725214 1.28036248997378 0 0 0 0 0 0 0 0 0 0 0 0 0 0 0 0 0 0 0 0 0 0 0 0 TRUE 0.864528960382842 0 0 0 0 1
"18836" "TRINITY_DN175749_c8_g7" 0 0.545968369105293 0 0.359521170427595 0.673556423990145 1.13684760419288 0 0 0 1.03632749181776 0 0 0 0 0 0 1.00575926928868 0.175045486110914 0 0 0 0 0 0 0 0 0 0 0 0 TRUE 0.452648927952652 0.172721248636294 0.1968007925666 0 0 0.795911346308575
"18837" "TRINITY_DN17574_c0_g1" 0 0 0 0 0 0 0 0 0 0 0 0 0 0 0 0 0 0 0 1.50487458939846 0 1.12961273813047 0 0 0 0 0 0 0 0 TRUE 0 0 0 0 0.439081221254822 1
"18838" "TRINITY_DN175751_c2_g1" 0 0 0 0 0 0 0.0412429822318813 0 0 0.253384235800074 0 0 0 0 0 0 0 0 0 0 0 0 0 0 0 0 0 0 0 0 TRUE 0 0.0491045363386593 0 0 0 1
"18839" "TRINITY_DN175751_c2_g2" 0.119024103142275 0 0 0 0 0 0 0 0 0 0 0 0 0.36513259345253 0 0 0 0 0 0 0 0 0 0 0 0 0 0 0 0 TRUE 0.0198373505237124 0 0.0608554322420883 0 0 0.918506245897664
"18840" "TRINITY_DN175751_c4_g1" 0 0.272620454662992 0 0.0257375614136083 0 0 0 0 0 0 0.0172092900322231 0 0 0 0 0 0.361768359419153 0 0 0 0 0 0 0 0 0 0 0 0 0 TRUE 0.0497263360127667 0.00286821500537052 0.0602947265698589 0 0 0.78192723472591
"18841" "TRINITY_DN175751_c8_g2" 0.879705766282288 1.36737106564853 0 0 0 0 0 0 0 0 0 0.358396261956654 0 0 0 0.578214165472454 0.200378797984026 0 0 0 0 0 0 0 0 0 0 0 0 0 TRUE 0.374512805321803 0.059732710326109 0.129765493909413 0 0 0.873503521413177
"18842" "TRINITY_DN175751_c8_g4" 0 0 0 0.0200576523412535 0 0 0 0 0.0551956542421246 0 0 0 0 0 1.53804145333366 0 0 0.242450073677701 0 0 0 0 0 0 0 0 0 0 0 0 TRUE 0.00334294205687558 0.00919927570702077 0.296748587835228 0 0 0.989433633151053
"18843" "TRINITY_DN175751_c8_g6" 0 0 0 0 0 0.319617934200161 0 0 0 0 0 0 0 0 0 0.185232254230161 0.348232419239271 0 0 0 0 0 0 0 0 0 0 0 0 0 TRUE 0.0532696557000269 0 0.0889107789115719 0 0 0.850215979569228
"18844" "TRINITY_DN175752_c3_g1" 0 0 0 0 0 0 0 0 0 0 0 0 0 0 0 0.614474282837701 0 0 0 0 0 0 0 0 0 0 0 0.87263179113525 0 0 TRUE 0 0 0.10241238047295 0.145438631855875 0 0.823959461172535
"18845" "TRINITY_DN175752_c4_g1" 0 0 0 0 0 0 0 0 0 0 0 0 0 0 0 0 0 0.451013242943973 0 0 0 0 0 0.757876659747896 0 0 0 0 0 0 TRUE 0 0 0.0751688738239955 0 0.126312776624649 0.851224722010175
"18846" "TRINITY_DN175752_c4_g2" 0 0 0 0 0 0 0 0 0 0 0 0 0 0 0 0 0 0.166072675946706 0 0 0.254594043033141 0 0 0 0 0 0.150559676575381 0 0 0 TRUE 0 0 0.027678779324451 0.0250932794292302 0.0424323405055235 0.689081145860834
"18847" "TRINITY_DN175752_c5_g3" 0 0.261831658752137 0 0 0 0 0 0 0 0 0 0.962734090595803 0 0 0 0 0 0 0 0 0 0 0 0 0 0 0 0 0 0 TRUE 0.0436386097920228 0.160455681765967 0 0 0 0.932008313274204
"18848" "TRINITY_DN175752_c5_g9" 0 0.631337144127481 0 0 0 0 0 0 0 0 0 0 0 0 0 0 0 0 0 0 0 0 0 0 0 0 0 0 1.43935717847426 0 TRUE 0.10522285735458 0 0 0.239892863079043 0 0.890343906021174
"18849" "TRINITY_DN175753_c0_g1" 0 0.18269229751619 0 0 0 0 0 0 0.799087306074004 0 0 0.319617934200161 0 0 0 0 0 0 0.699551632523089 0 0 0 0 0 0 0 0 0 2.61541629726287 0 TRUE 0.0304487162526984 0.186450873379027 0 0.435902716210478 0.116591938753848 0.808735116814146
"18850" "TRINITY_DN175754_c3_g1" 0 0 0 0 0 0 0 0 0 0.00719550140420377 0 0 0 1.47923056120634 0 0 0 0.812292844873271 0.10701824988212 0 0 0 0 0 0 0 0 0.0922074380970889 0 0 TRUE 0 0.00119925023403396 0.381920567679934 0.0153679063495148 0.0178363749803534 0.977479916980582
"18851" "TRINITY_DN175754_c3_g5" 0 1.1036654827657 0 0 0 0 0 0 0 0 0 0 0 0.504874589398464 0 0 0.293958979028694 0 0 0 0 0 0 0 0 0 0 0 0 0 TRUE 0.183944247127616 0 0.133138928071193 0 0 0.819049888552882
"18852" "TRINITY_DN175755_c0_g2" 0 0 0 0 0 0 0 0 0.994217647405994 1.53655029553591 0.399444564589458 3.08321336824898 0 0 0 0 0 0 0 0 0 0 0 0 0 0 0 0 0 0 TRUE 0 1.00223764596339 0 0 0 1
"18853" "TRINITY_DN175755_c0_g3" 0 0 0 0 0 0 0 0 0 1.86155841957203 1.85119933859329 2.94410879910795 0 0 0 0 0 0 0 0 0 0 1.60928217991657 0.764685852522134 0 0 0 0 0 0 TRUE 0 1.10947775954555 0 0 0.395661338739784 0.910845139675929
"18854" "TRINITY_DN175755_c0_g4" 0 0 0 0 0 0 0.192825403552391 0 0.741574847418796 1.43776039353993 0.417920007811965 0.970853654340484 0 0 0 0 0 0 0.339137384919585 0 0 0 0 0 0 0 0 0 0 0 TRUE 0 0.626822384443927 0 0 0.0565228974865976 0.977456573469077
"18855" "TRINITY_DN175755_c1_g1" 0 0 0 0 0 0 0 0 1.06143060049775 1.95233356636969 1.94485844580754 2.44625622988956 0 0 0 0 0 0 0 0 0 0 0 0 0 0 0 0 0 0 TRUE 0 1.23414647376076 0 0 0 1
"18856" "TRINITY_DN175755_c1_g2" 0 0 0 0 0 0 0 0 1.77736710945041 1.98221784631558 0 2.80859098813998 0 0 0 0 0 0 0 0 0 0 0.104336659814736 0 0 0 0 0 0 0 TRUE 0 1.094695990651 0 0 0.0173894433024559 0.996028704898217
"18857" "TRINITY_DN175755_c1_g3" 0 0 0 0 0 0 0.0593552776164212 0 0 0.792438930064638 0.487486349348536 0.950841637549149 0 0 0 0 0 0 0 0.0229004021100788 0 0 0.317304068361915 0 0 0 0 0 0 0 TRUE 0 0.381687032429791 0 0 0.0567007450786656 0.962861755665556
"18858" "TRINITY_DN175756_c1_g1" 0 0 0 0 0 0 0 0 0 0 0 0 0 0.0551956542421246 0 0 1.76341157447001 0 0 0 0 0 0 0 0 0 0 0 0 0 TRUE 0 0 0.303101204785355 0 0 1
"18859" "TRINITY_DN175756_c6_g1" 0 0 0 0 0 0.257010618206024 0 0 0 0 0 0 0 0.765534746362977 0 0 0 1.69688409085545 0 0 0 0 0 0 0 0 0 0 0 0 TRUE 0.0428351030343373 0 0.410403139536405 0 0 0.973906691428625
"18860" "TRINITY_DN175756_c7_g1" 0 0 0 0.402722176845605 0.783247097378116 1.4541758931858 0 0 0 0 0 0 0 0.982582946922591 2.7407117333991 0 0 0.332278283056929 0 0 0 0 0 0 0 0 0 0 0 0 TRUE 0.440024194568254 0 0.67592882722977 0 0 0.83725202386631
"18861" "TRINITY_DN175757_c0_g2" 0 0 0 0 0 0 0 0 0 0 0 0 0 0 0 0 0.0565835283663675 0 0 0 0 0 0 0 0 0 0 0 1.39780296186249 0 TRUE 0 0 0.00943058806106125 0.232967160310415 0 0.989879916928532
"18862" "TRINITY_DN175757_c1_g1" 0 0 0 0 0 0 0 0 2.46492960112985 1.95494073508909 0 0 0 0 0 0 0 0 0 0 0 0.108357178090419 0 0 2.90419504823787 3.15331895240048 4.68857203796902 3.60596835884146 3.8791175913577 2.90226656908307 TRUE 0 0.736645056036491 0 3.52223975964827 0.0180595296817364 0.946432906529793
"18863" "TRINITY_DN175757_c3_g1" 0 0 0 0 0 0 0 0 0 0 0 0 0 0 0 0 0 0 0 0 0 0 0 0 0 0.847195186589395 0.316145742293356 0 0 0 TRUE 0 0 0 0.193890154813792 0 1
"18864" "TRINITY_DN175758_c11_g3" 0 0 0 0 0 0.101650076094435 0 0 0 0 0 0 0 0 0 0 0 0.64984535230601 0 0 0 0 0 0 0 0 0 0 0 0 TRUE 0.0169416793490725 0 0.108307558717668 0 0 0.960894512927682
"18865" "TRINITY_DN175758_c17_g1" 0 0.150559676575381 0 0 0 0 0 0 0 0 0 0 0.0867837661420667 0 0 0 0.186500557644495 0 0 0 0 0 0 0 0 0 0 0 0 0 TRUE 0.0250932794292302 0 0.0455473872977602 0 0 0.862268283001689
"18866" "TRINITY_DN175758_c9_g1" 0 0 0 0 0 0 0 0 0 0 0.286881147788162 0 0 0 0 0 0 0 0 0.141432790929296 0 0.740711733399101 0 0.655351828612554 0 0 0 0 0 0 TRUE 0 0.0478135246313603 0 0 0.256249392156825 0.95335254824517
"18867" "TRINITY_DN175759_c0_g1" 0 0 0 0 0 0 0 0.959028218943694 0 0 1.97673022067715 0 0 0.297484915710575 0 0 0 0 0 0 0 0 0 0 0 0 0 0 0 0 TRUE 0 0.489293073270141 0.0495808192850958 0 0 0.974667115685019
"18868" "TRINITY_DN175760_c0_g1" 0 0 0 0 0 0 3.24579986841744 2.38625914113335 2.37989816352469 2.91437317193972 2.38653507018475 2.0064775640712 0 0 0 0 0 0 0.765534746362977 0 1.45154083301783 0 0.366252263699564 0 0 0 0 0 0 2.12565110166152 TRUE 0 2.55322382987853 0 0.354275183610253 0.430554640513395 0.923153053118634
"18869" "TRINITY_DN175761_c0_g1" 0 0 0 0 0 0 0 0 0 0 0 0 0 0 0 0 0 0 0 0 0 0 0 0 1.44890095114513 0.64984535230601 0 0 0 0 TRUE 0 0 0 0.34979105057519 0 1
"18870" "TRINITY_DN175761_c0_g2" 0 0 0 0 0 0 0 0 0 0 0 0 0 0 0 0 0 0 0.975263321678493 2.59454854955035 0 0 0 0 0.594548549550354 2.48748634934854 0 1.0447438212244 0.357270475679559 2.08983709011962 TRUE 0 0 0 1.09564771432041 0.594968645204808 0.864242712911183
"18871" "TRINITY_DN175761_c1_g2" 0 0 0 0 0 0 0.276198865032242 1.81557542886257 0.924479992359022 1.41683974191283 1.46048047004001 0.516015147003665 0 0 0 0 0 0 0 0 0 0 0 0 0 0 0 0 0 0 TRUE 0 1.06826494086839 0 0 0 1
"18872" "TRINITY_DN175762_c11_g1" 0 0 0.171206827418142 0 0 0 0 0 0 0 0 0 0 0.893750501720566 0 0 0 0 0 0 0 0 0 0 0 0 0 0 0 0 TRUE 0.0285344712363571 0 0.148958416953428 0 0 0.952110005228374
"18873" "TRINITY_DN175762_c11_g2" 0 0 0 0 0 0 0 0 0.916094422938358 0 0 0.113700499164728 0 0.73638840070346 0 0 0 0.0881415968690176 0 0 0 0 0 0 0 0 0 0 0 0 TRUE 0 0.171632487017181 0.13742166626208 0 0 0.799831505313555
"18874" "TRINITY_DN175762_c11_g7" 0 0 0 0 0 0 0 0 0 0 0 0 0 0 0 0 0.160920188181103 0 0 0 0 0 0 0.12300395405482 0 0 0 0 0 0 TRUE 0 0 0.0268200313635172 0 0.0205006590091366 0.808905340832083
"18875" "TRINITY_DN175762_c14_g1" 0 0 0 0 0 0 0 0 0 0 0.126972856257766 0 0 0 0 0 0 0 0.01292617444427 0 0 0 0 0 0 0 0.0157829972409275 0 0 0 TRUE 0 0.0211621427096276 0 0.00263049954015458 0.00215436240737834 0.943473801150627
"18876" "TRINITY_DN175764_c11_g1" 0 0 0 0 0 0 0 0 0 0.544979883255804 0 0 0 0 0 0 1.8631455429894 0 0 0 0 0 0 0 0 0 0.882056070968626 0 0 0 TRUE 0 0.090829980542634 0.3105242571649 0.147009345161438 0 0.808517917508639
"18877" "TRINITY_DN175765_c4_g1" 0 0.37851162325373 0 0 0 0 0 0 1.41142624572647 0 0 0 0 0 0 0 0 0 0 0 0 0 0 0 0 0 0 0 0 0 TRUE 0.0630852705422883 0.235237707621078 0 0 0 0.932955826703699
"18878" "TRINITY_DN175765_c6_g1" 0 0 0 0 0 0 0 0 0.599317793698226 0 0 0 0 0 0 0 0 1.07724299893246 0 0 0 0 0 0 0 0 0 0 0 0 TRUE 0 0.0998862989497044 0.179540499822077 0 0 0.860913973381088
"18879" "TRINITY_DN175765_c8_g1" 0 0.186500557644495 0 0 0 0 0 0 0 0 0 0 0.787432464516868 0.0200576523412535 0 0 0.40381306161659 1.32135090142462 0 0 0 0 0 0 0 0 0 0 1.86235219953202 0 TRUE 0.0310834262740825 0 0.422109013316555 0.310392033255337 0 0.797756356322262
"18880" "TRINITY_DN175766_c6_g2" 0 0 0 0 0 0.246104009883917 0 0 0 0.12300395405482 0 0 0 0 0 0 0 0 0 0 0 0 0 0 0 0 0 0 0 0 TRUE 0.0410173349806528 0.0205006590091366 0 0 0 0.875048811564632
"18881" "TRINITY_DN175766_c7_g1" 0.64984535230601 0 0 0 0 0 0 0 0 0 0 0 0 0 2.25761413004954 0 0 0 0 0 0 0 0 0 0 0 0 0 0 0 TRUE 0.108307558717668 0 0.376269021674924 0 0 0.928038482788492
"18882" "TRINITY_DN175766_c7_g2" 0 0 0 0 0.282143228781498 0 0 0 0.0482361856528476 0.388465097283154 0 0 0 0 0.0229004021100788 0 0 0 0 0 0 0 0 0 0 0 0 0 0 0 TRUE 0.0470238714635831 0.0727835471560002 0.00381673368501314 0 0 0.825370543429179
"18883" "TRINITY_DN175767_c3_g1" 0.720716242521131 1.1243281350022 0 0.0648828515848544 0 0 0 0 0 0.983312871067121 0 0.711054321812066 0 0.765534746362977 2.60762622084549 1.67400860861722 2.94410879910795 1.64570165857883 0 0 0 0 0 0 0 0 0.210388864445403 0 0 0 TRUE 0.318321204851365 0.282394532146531 1.60616333891875 0.0350648107409005 0 0.90104049004026
"18884" "TRINITY_DN175767_c3_g4" 0 0 0 0 0 0.345964030342872 0 0 0.167357927738514 0.186500557644495 0 0 0 0 0 0 1.3138262963904 0 0 0 0 0 0 0 0 0 0 0 0 0 TRUE 0.057660671723812 0.0589764142305015 0.2189710493984 0 0 0.866835037925377
"18885" "TRINITY_DN175768_c5_g1" 0 0 0 0 0 0 0 0 1.15639661659767 0 0 0.0157829972409275 0 0 0 0 0.0840642647884745 0 0 0 0 0 0 0 0 0 0 0 0 0 TRUE 0 0.195363268973099 0.0140107107980791 0 0 0.982070950604322
"18886" "TRINITY_DN175770_c2_g1" 0 0 0 0 0 0 0 0 0 0 0 0 0 0.00144197417390632 0 0 0 0 0 0.933572638261024 0 0 0 0 0 0 0 0 0 0 TRUE 0 0 0.000240329028984387 0 0.155595439710171 0.999613855924325
"18887" "TRINITY_DN175770_c2_g2" 0 0 0 0 0 0 0 0 0 0 0 0.696884090855455 0 0 0 0 0 0 0 0 0.592636428606577 0 0 0 0 0 0 0 0 0 TRUE 0 0.116147348475909 0 0 0.0987727381010962 0.787397776623408
"18888" "TRINITY_DN175771_c3_g1" 0 0 0 0 0 0 0 0 0.113700499164728 0 0 0 0.574343753920013 0 0 0 0 0 0 0 0 0 0 0 0 0 0 0 0 0 TRUE 0 0.0189500831941214 0.0957239589866688 0 0 0.95050851585453
"18889" "TRINITY_DN175771_c5_g1" 0 0 0 0 0 0.238786859587116 0 0 1.41792000781197 0 0 0 0 0 0 0.00288250853312137 0 0 0 0 0 0.845590408847855 0 0.0813396274519388 0 0 0 0 0 0 TRUE 0.0397978099311861 0.236320001301994 0.000480418088853561 0 0.154488339383299 0.793958862632997
"18890" "TRINITY_DN175771_c6_g1" 0 0 0 0 0 0 0 0 0.854394677753101 0 0 0 0 0 0 0 0 0 0 0 0 0 0 0 0 0 0 0 2.82232226130316 0 TRUE 0 0.14239911295885 0 0.470387043550526 0 0.924318114778413
"18891" "TRINITY_DN175772_c1_g2" 0 0 0 0 0 0 0 0 0 0.906890595608518 0.248534836138679 0 0 0 0 0 0 0 0 0 0 0 0 0 0 0 0 0 0 0 TRUE 0 0.1925709052912 0 0 0 1
"18892" "TRINITY_DN175772_c2_g1" 0 0 0 0 0 0 1.17823658460481 0.860764202628828 0 0 0 0.761285273361619 0 0 0 0 0 0 0 0 0 0 0 0 0 0 0 0 0 0 TRUE 0 0.466714343432542 0 0 0 1
"18893" "TRINITY_DN175773_c7_g3" 0.874993638932967 0.91456452349394 0 0 0 0.474046599319306 0 0.944108799107955 0 0 0 0 0 0 0 0.369606070031838 0 1.79035501371084 0 0 0 0 0 0 0 0 0 0 0 0.0690146779151805 TRUE 0.377267460291035 0.157351466517992 0.359993513957113 0.0115024463191967 0 0.649554041590061
"18894" "TRINITY_DN175774_c2_g10" 1.28806320032532 0 0 0 0 0 0 0 0 0 0 0 0 0 0 0 0.65901117119815 0 0 0 0 0 0 0 0 0 0 0 0 0 TRUE 0.214677200054219 0 0.109835195199692 0 0 0.872092617227224
"18895" "TRINITY_DN175774_c2_g2" 0 0 0 0 0 0 0 0 0 0 0 0 0 0 0 0 0 0 0 0 0 0 0 0 0.477159211186641 0 0.0143552929770701 0 0 0 TRUE 0 0 0 0.0819190840272852 0 1
"18896" "TRINITY_DN175774_c2_g8" 0 0 0 0 0 0 0 0 0 0 0 0 0 0 0 0 0 0 0 0 0 0.121678556588252 0 0 0 0 0 1.38404980679516 0 0 TRUE 0 0 0 0.230674967799193 0.0202797594313754 0.978021282906356
"18897" "TRINITY_DN175774_c2_g9" 0 0 0 0 0 0 0 0 0 0 0 0 0 0.717210299019596 1.35558014737736 0 1.08406426478847 0.681674141792833 0 0 0 0 0 0 0 0 0 0 0 0 TRUE 0 0 0.63975480882971 0 0 1
"18898" "TRINITY_DN175775_c4_g1" 0.678071905112638 0.364012053558615 0.172487515510134 0.932061171343424 0 0 0 0 0.263034405833794 0 0.00575926928868495 0 0 1.26363540356833 0.137503523749935 0.518031492602169 0 1.29865831556452 0 0 0 0 0 1.12829340100982 0.235114320376357 0.12961273813047 0 0.12565110166152 0 0.466757615726171 TRUE 0.357772107587468 0.0447989458537465 0.536304789247491 0.159522629315753 0.188048900168303 0.650318905422315
"18899" "TRINITY_DN175775_c5_g2" 0 0.380729448503549 0 0 0 0 0 0 0 0 0 0 0 1.06073915785768 0 0 0 0 0 0 0 0 0 0 0 1.92447999235902 0 1.41737997597302 0 0 TRUE 0.0634549080839247 0 0.176789859642946 0.556976661388674 0 0.892165693654073
"18900" "TRINITY_DN175775_c6_g1" 1.84478735007906 0.975996957616443 2.1609201881811 1.93508252331866 1.84317989025717 2.10165007609443 0 1.1788739581698 1.20037879798403 0.888304895208487 0 0.656267534794289 0.976730220677153 0.146655222119465 2.013998146041 2.03562390973072 1.2147465226824 1.53156860881496 0.542010355536609 0 0 0.781569544815974 0 0 0 0 0.0908534304511135 0 0.357270475679559 0 TRUE 1.81026949759115 0.653970864359433 1.31988710501095 0.0746873176884455 0.220596650058764 0.686629264297795
"18901" "TRINITY_DN175775_c6_g2" 0 0.479230561206336 1.06350294230616 1.10232219119669 1.08474462086847 1.54596836910529 0 0 0 0 0 0 0 0.944108799107955 0 2.88342531590718 1.23633953916837 1.87852917654121 0 0 0.100304905795685 0.73725410432433 0.710172748279662 0.42867840994823 1.19219416528335 0.712815854437372 0 0 0 0 TRUE 0.87929478078049 0 1.15706713845412 0.317501669953453 0.329401694724651 0.670244254906062
"18902" "TRINITY_DN175776_c1_g1" 0 0 0 0 0 0 0 0 0 0 1.14404636961671 0 0 0.885183866320351 0 0 0 0 0 0 0 0 0 0 0 0 0 0 0.31150311546827 0 TRUE 0 0.190674394936118 0.147530644386725 0.0519171859113783 0 0.738496835974063
"18903" "TRINITY_DN175777_c0_g1" 0 0 0 0 0 0.36289064266586 0 0 0 0 0 0 0 0 0 0 0 0.32883646422954 0 0 0 0 0 0 0 0 0 0 0 0 TRUE 0.0604817737776434 0 0.05480607737159 0 0 0.773460358598772
"18904" "TRINITY_DN175777_c3_g1" 0 0 0 0 0 0 0.257010618206024 1.81393507048132 0 1 0 0 0 0 0 0 0 0 0 1.02290040211008 0 0 0.063502942306158 0 0.535057594894842 1.10165007609443 0.470927257475127 0.686164326061359 1.36681177312713 1.21847121074326 TRUE 0 0.51182428144789 0 0.896513706399359 0.181067224069373 0.806781675346576
"18905" "TRINITY_DN175777_c4_g1" 1.37684601401632 0.72159139877538 0 0 0 0 0 0.0468402542029724 0.159629185821228 0 0.336854639125465 0.770617646656203 0 0 0 0 0 0 1.24427819857814 1.19975085671584 0 0 0 0 0.994941710176971 1.39011735366633 0 1.27262045466299 3.19629228571223 2.91972144513017 TRUE 0.349739568798617 0.218990287634311 0 1.62894887489145 0.40733817588233 0.850199713545291
"18906" "TRINITY_DN175778_c0_g1" 0 0 0 0 0 0 0 0 0 0 2.92523990548741 0 0 0 0 0 0 0 0 0 0 0 0 0 0 0 0 0 1.61070006213476 0 TRUE 0 0.487539984247902 0 0.268450010355794 0 0.862344618375293
"18907" "TRINITY_DN175780_c2_g3" 0 0 0 0 0 0 0 0 1.55581615506164 0 0 0 0 0 0 0 0 0 0 0 0 0 0 0 0.491596594410448 0 0 0 0 0 TRUE 0 0.259302692510273 0 0.0819327657350747 0 0.921006638089741
"18908" "TRINITY_DN175780_c3_g1" 0 0 0 0 0 0 0 0 0 0 0 0 0 0 0 0 0 0 0 0 0 0 0 0 0.491596594410448 0 0.932061171343424 0.716332480287987 0 0.604071323668861 TRUE 0 0 0 0.457343594951787 0 1
"18909" "TRINITY_DN175781_c0_g1" 0 0 0 0 0 0 0 0.989865622866287 0 0 0 0 0 0 0 0 0 0 0 0 0 0 0 0 0 0 0.210388864445403 0 0 0 TRUE 0 0.164977603811048 0 0.0350648107409005 0 0.946864286529066
"18910" "TRINITY_DN175781_c4_g3" 0 0 0 0 0 0 0 0 0.0412429822318813 0 0 0 0 0 0 0 0.61541629726287 0 0 0 0 0 0 0 0 0 0 0 0 0 TRUE 0 0.00687383037198022 0.102569382877145 0 0 0.98324590102045
"18911" "TRINITY_DN175781_c4_g4" 0 1.06557231159362 0 0 0 0 0 0 0.840765337323874 0 0.506906554580693 0 0.26663664251399 0.00575926928868495 0 0 1.62760683812965 0.445726703349984 0 0 0 0 0 0 0 0 0 0 0 0 TRUE 0.177595385265604 0.224611981984095 0.390954908880385 0 0 0.74280450372043
"18912" "TRINITY_DN175781_c5_g1" 0.482332020747376 0 0 0.751892138404309 0.481298941547565 0 0 0 0 0 0.11503324294624 0 1.05797006863733 0 0 0 1.47248777146274 0.730313886293776 0 0 0 0 0 0 0 0 0 0 0 0 TRUE 0.285920516783208 0.0191722071577067 0.543461954398975 0 0 0.859653136033081
"18913" "TRINITY_DN175781_c5_g3" 0 0 0 0 0.861558419572029 0 0 0 0 0 0 0 0 0 0 0.591679416935737 0 0 0 0 0 0 0 0 0 0 0 0 0 0 TRUE 0.143593069928671 0 0.0986132361559561 0 0 0.828311289317546
"18914" "TRINITY_DN175782_c5_g1" 0 0 0 0 0 0 0 0 0 0 0 0 0 0 0 0 0 0 0 0 0 0 0 0 0 0 0 1.18142064028014 2.58255600301406 0 TRUE 0 0 0 0.627329440549034 0 1
"18915" "TRINITY_DN175782_c5_g2" 0 0 0.258217389536018 0 0 0 0 0 0 0 0 0 0 0 0 0 0 0.0648828515848544 0 0 0 0 0.128293401009818 0 0 0 0 0 0 0 TRUE 0.0430362315893363 0 0.0108138085974757 0 0.0213822335016363 0.812971298193952
"18916" "TRINITY_DN175782_c5_g7" 0 0 0 0 0 0 0 0.034215715337913 0 0 0 0 0 0 0 0 0 0 0 0 0 0 0 0 0 0 0 0 0 0.0214797274104514 TRUE 0 0.0057026192229855 0 0.00357995456840857 0 0.843056566271387
"18917" "TRINITY_DN175783_c2_g2" 0 0 0 0.0257375614136083 0 0 0 0 0 0 0 0 0 0 0 0 0.24000896473507 0 0 0 0 0 0 0 0 0 0 0 0 0 TRUE 0.00428959356893471 0 0.0400014941225117 0 0 0.973191041590865
"18918" "TRINITY_DN175783_c2_g3" 0 0 0 0 0 0 0.738119288782576 0 1.03491998434916 0 0 0 0 0 0 0.171206827418142 0.00863030514344006 0 0.351628329102782 0 0 0 0 0 0 0 0 0 0 0 TRUE 0 0.295506545521956 0.0299728554269304 0 0.0586047215171304 0.925062931526944
"18919" "TRINITY_DN175783_c2_g9" 0 0 0 0.366252263699564 0 0 0 0 0 0 0 0 0 1.94148196386898 0 0 0 0 0 0 0 0 0 0 0 0 0 0 0 0 TRUE 0.0610420439499273 0 0.323580327311496 0 0 0.952838569902332
"18920" "TRINITY_DN175783_c4_g1" 0 0 0 0 0 0 0 0 0 0 0 0 0 0 0 0.386259141133346 2.5293212253457 0 0 0 0 0 0 0 0 0 0 0 0 0 TRUE 0 0 0.485930061079841 0 0 1
"18921" "TRINITY_DN175785_c0_g1" 0.499782120147312 0 0 0 0 0.13224779829844 0 0 0 0 0 0 0 0 0 0 0.408168370708106 0 0 0 0 0 0 0 0 0 0 0 0 0 TRUE 0.105338319740959 0 0.0680280617846844 0 0 0.838548635596299
"18922" "TRINITY_DN175786_c0_g1" 0 0 0 0 0 0 0 0 0 0 0.176322772640463 0 0 0 0 0 0 0 0.733788168625182 0 0 0 0 0 0 0 0 0 0 0 TRUE 0 0.0293871287734105 0 0 0.122298028104197 0.939927222807769
"18923" "TRINITY_DN175788_c4_g1" 0 0 0 0 0 0.485426827170242 0 0 0 0 0 0 0 1.6585542606509 0 0 0 0 0 0 0 0 0 0 0 0 0 0 0 0 TRUE 0.0809044711950403 0 0.276425710108483 0 0 0.92682982421996
"18924" "TRINITY_DN175788_c5_g2" 0 0 0 0 0 0.0243196791954129 0 0 0 0 0 0 0 0 0.659924558402378 0 0 0 0 0 0 0 0 0 0 0 0 0 0 0 TRUE 0.00405327986590215 0 0.109987426400396 0 0 0.990786947202613
"18925" "TRINITY_DN175788_c6_g1" 0 0 0 0 0 0 0 0 0.220329954879556 0 0 0 0 2.09220743809709 0 0 0 0.468843942974637 0 0 0 0 0 0 0 0 0 0 0 0 TRUE 0 0.0367216591465926 0.426841896845288 0 0 0.978492235990658
"18926" "TRINITY_DN175788_c7_g1" 0.779890039340047 0.61541629726287 0 0 0 0 0 0 0 0 0 0 0 0 0 0 0 0 0 0 0.664482840364683 0 0 0 0 0 0 0 0 0 TRUE 0.232551056100486 0 0 0 0.11074714006078 0.880943198111164
"18927" "TRINITY_DN175788_c9_g2" 2.33370995434728 0 0.984042426097024 0 0 0 0 0 0 0 0 0 0 1.76892533556375 0 0.141432790929296 0 0.632268215499513 0.0786098346963665 0 1.48954293564247 0 0 0 0 0 0 0 0 0 TRUE 0.55295873007405 0 0.42377105699876 0 0.261358795056473 0.690243676972293
"18928" "TRINITY_DN175788_c9_g3" 0 0.00144197417390632 0 0 0 0 0 0 0 0 0 0 0 0 0 0 0 0.214124805352847 0 0 0 0 0 0 0 0 0 0 0 0 TRUE 0.000240329028984387 0 0.0356874675588079 0 0 0.998316432592279
"18929" "TRINITY_DN175789_c0_g1" 0 0.177598929327733 0 0 0 0 1.25398926623079 0 0 0 0 0 0.0454429707611671 0 0 1.07176266930009 0.51500591643373 0.681674141792833 0 0 0.435095151620097 0 0 0 0 0 0 0 0 0 TRUE 0.0295998215546222 0.208998211038464 0.385647616381304 0 0.0725158586033496 0.798317247416339
"18930" "TRINITY_DN175789_c0_g2" 0.31034012061215 0.0412429822318813 0 0 0 0 0 0 0 0 0 0 0 0 0 0 0 0 0 0 0 0 0 0 0 0 0 0 0 0 TRUE 0.0585971838073386 0 0 0 0 1
"18931" "TRINITY_DN175789_c0_g4" 0 0.277389698810864 0 0.390667685559667 0 0 0 0 0.0271540515037266 0 0 0 0 0 0 0 0 1.62199323166612 0 0.195347598322219 0 0.61635769699669 0 0 0 0 0 0 0 0 TRUE 0.111342897395089 0.00452567525062111 0.270332205277687 0 0.135284215886485 0.767736895910895
"18932" "TRINITY_DN175791_c0_g2" 0 0 0 0 0 0 0 0 0 0 0 0 0 0 0 0 0 0 0.830255324167683 0 0 0.429749850800216 0 0 0.291603558030565 0 0.301002256032814 0 0 0 TRUE 0 0 0 0.0987676356772298 0.21000086249465 0.882419964251639
"18933" "TRINITY_DN175793_c0_g1" 0 0 0 0 0 0 1.49364733397521 2.14110576043013 0 0.121678556588252 1.95754320075711 0 0 0 0 0 0 0 6.36187361056818 6.48497591451119 6.29171405433827 5.05740694735797 5.27757567782971 6.06976660190387 6.42058345594072 6.4163330886887 5.39626226099011 5.1486494410077 5.51168941095478 4.08848085496368 TRUE 0 0.95232914195845 0 5.49699975209095 5.92388546775153 0.727825220070582
"18934" "TRINITY_DN175793_c1_g1" 0 0 0 0 0 0 0 1.64247053731582 0 3.02378761389678 0 0.219091058246197 0 0 0 0 0 0 6.17596365008829 5.15530398765934 6.16693633069317 6.74387845038636 6.22315221236809 6.73460124469687 4.20953134703709 4.76950729143624 3.56193705962243 4.59878204013353 1.30975827142464 4.6331405495224 TRUE 0 0.814224868243133 0 3.84710942652939 6.19997264598202 0.812042142726494
"18935" "TRINITY_DN175793_c1_g2" 0 0 0 0 0 0 1.7415748474188 1.58832486791192 1.19723635491871 2.85937327003899 1.25821738953602 3.0232553523003 0 0 0 0 0 0 5.47450094035495 3.6216416549516 4.07980475463526 5.59197855128355 4.85832918983977 6.01885668521201 4.14722528028422 2.51298533481368 2.73508887047818 3.86789646399265 4.00611846138338 3.81198471935167 TRUE 0 1.94466368035412 0 3.51354985505063 4.94085196271286 0.723822248845125
"18936" "TRINITY_DN175793_c1_g3" 0 0 0 0 0 0 0 0 0 0 1.02076886509457 0 0 0 0 0 0 0 2.114367024952 2.62058641045188 0.332278283056929 1.93545974780529 3.40776061856232 2.41656954900242 0.169925001442312 1.62199323166612 0 0.502839758255931 0 0 TRUE 0 0.170128144182429 0 0.382459665227394 2.13783693897181 0.93538003304457
"18937" "TRINITY_DN175793_c1_g4" 0 0 0 0 0 0 0 0.751892138404309 0 3.5786972376487 0 0 0 0 0 0 0 0 4.51544754168201 5.6689700546843 5.04404433270602 6.96376309644273 4.93409183950495 5.94724534833528 2.93847399813843 4.38072944850355 2.75808993420181 5.04330075436418 3.45890690685087 3.96449105044997 TRUE 0 0.721764896008835 0 3.75733201541813 5.51226036889255 0.796857522519076
"18938" "TRINITY_DN175794_c0_g1" 0 0 0 0 0 0 0 0 0 0.864730922314751 0 0 0 0 0 0 0 0 0 0 0 0 0 0 0 0 1.0064775640712 0 0 0 TRUE 0 0.144121820385792 0 0.167746260678534 0 0.785208594512303
"18939" "TRINITY_DN175794_c1_g1" 0 0 0 0 0 0 0 0 0 0 0 1.68840418839746 0 0 0 0 0 0 0 1.43135552157352 0.0676387168753633 1.0703893278914 0 3.82588736541772 1.43349363984688 0 0 0 0.0881415968690176 1.35049724708413 TRUE 0 0.281400698066243 0 0.478688747300005 1.06587848862633 0.821722303837414
"18940" "TRINITY_DN175795_c7_g1" 0 0 0 0 0 0 0 0 0 0 0 0 0.183962834842595 0 0 0 0.241230035515445 0 0 0 0 0 0 0 0 0 0 0 0 0 TRUE 0 0 0.0708654783930067 0 0 1
"18941" "TRINITY_DN175796_c0_g1" 0 0 0 0 0 0 4.58008516982478 0 0 0 0 0.237563718317676 0 0 0 0 0 0 0 0 0.58014548442338 1.63969523339958 0.971589535530062 0 4.28739841494796 0 0 2.25640685379425 0 2.91819538914666 TRUE 0 0.802941481357077 0 1.57700010964814 0.531905042225504 0.78838832739834
"18942" "TRINITY_DN175796_c0_g2" 0 0 0 0 0 0 1.70619898742978 0 0.319617934200161 0 0 0 0 0 0 0 0 0 0 3.16751850373522 3.63656662158724 0.745882688902259 0.293958979028694 0 2.7279204545632 0.222804561045261 0 2.41359408240918 0 1.85239842028655 TRUE 0 0.33763615360499 0 1.2027862530507 1.3073211322089 0.705423868569131
"18943" "TRINITY_DN175796_c0_g3" 0 0 0 0 0 0 3.25927248703759 0 0.975996957616443 0 0 0 0 0 0 0 0 0 1.0496307677246 0 2.29836505506124 1.13750352374994 2.01113778318899 0 0 0 0.0621217119077975 0 0 0 TRUE 0 0.705878240775673 0 0.0103536186512996 1.08277285495413 0.834630168241215
"18944" "TRINITY_DN175796_c0_g4" 0 0 0 0 0 0 1.68974643849356 0 0 0 0 0 0 0 0 0 0 0 0 0.034215715337913 2.5033487351675 1.29513524900082 0 0 4.25723696473384 4.06013387358579 4.93979075490058 3.51563676826979 3.16896288400693 4.09482721717667 TRUE 0 0.281624406415593 0 4.00609807711226 0.638783283251039 0.942562084605147
"18945" "TRINITY_DN175797_c0_g1" 0 0 0 0 0 0 0 0 0.771463058365651 0 0.00575926928868495 0 0 0 0 0 0 0 1.08065766334523 0 0 0 0 0 0 0 0 1.22835695420105 1.88986288136518 0 TRUE 0 0.129537054609056 0 0.519703305927705 0.180109610557538 0.851046423202055
"18946" "TRINITY_DN175797_c0_g2" 0 0 0 0 0 0 0 0 0 0 0 0 0 0.0565835283663675 0 0 0 0 1.82903768866914 0 0 0 0 0 0.147957881387101 0.447843644362086 0 0 0 0 TRUE 0 0 0.00943058806106125 0.0993002542915312 0.304839614778189 0.910829468119073
"18947" "TRINITY_DN175797_c0_g3" 0 0 0 0 0 0 0 0 0.141432790929296 0 0 0 0 0 0 0 0 0 1.4157586665225 0 1.74502214903726 0 0.222804561045261 0.32883646422954 0 0 0 0 0 0 TRUE 0 0.0235721318215493 0 0 0.618736973472427 0.990475705820011
"18948" "TRINITY_DN175798_c2_g2" 0 0.32077347694587 0 0 0 0 0 0 0 0 0.00575926928868495 0 0 0 0 0 0 0 0 0 0 0 0 0 0 0 0 0 0 0 TRUE 0.0534622461576451 0.000959878214780825 0 0 0 0.995511420283622
"18949" "TRINITY_DN175798_c3_g1" 0.828631581688019 0 0 0 0 0 0 0 0 0 0 0 0 1.05519565424212 0 0 0 0 0 0 0 0 0 0 0 0 0 0 0 0 TRUE 0.13810526361467 0 0.175865942373687 0 0 0.803678213998339
"18950" "TRINITY_DN175798_c5_g3" 0 0 0 0 0 0 0 0 0 0 0 0 0 1.55139296802745 0.0229004021100788 0 0 0 0 0 0 0 0 0 0 0 0 0 0 0 TRUE 0 0 0.262382228356256 0 0 1
"18951" "TRINITY_DN175799_c7_g1" 0 0 0 0.37851162325373 0 0 0 0 0 0 0 0 0 0 0 0 0 0 0 0 0 0 0 0.277389698810864 0 0 0 0 0 0 TRUE 0.0630852705422883 0 0 0 0.0462316164684773 0.816789180457399
"18952" "TRINITY_DN175799_c7_g2" 0 0 0 0 0 0.655351828612554 0 0 1.01863417413905 0 0 0 0 0 0 0 1.05658352836637 0.212880566344385 0 0 0 0 0 0 0 0 0 0 0 0 TRUE 0.109225304768759 0.169772362356508 0.211577349118459 0 0 0.670336087147659
"18953" "TRINITY_DN175799_c8_g1" 0 0 0 0 0 0 0 0 2.08848085496368 0 0 0 0 0 0 0 0.617298482840846 0 0 0 0 0 0 0 0 0 0 0 0 0 TRUE 0 0.348080142493946 0.102883080473474 0 0 0.926106758248021
"18954" "TRINITY_DN175799_c9_g1" 0 0 0 0 0 0 0 0 0.0648828515848544 0 0 0 0 0 0 0.610700062134764 0 0 0 0 0 0 0 0 0 0 0 0 0 0 TRUE 0 0.0108138085974757 0.101783343689127 0 0 0.97343914975297
"18955" "TRINITY_DN175800_c1_g1" 0 0 0 0 0 0 0 0 0 0 0 0.74931972457408 0 0 0 0 0 0 0 0.227741075839128 0 1.2103888644454 0 0 0 0 0 0 0 0 TRUE 0 0.124886620762347 0 0 0.239688323380755 0.869740608344155
"18956" "TRINITY_DN175800_c5_g1" 0 0 0 0 0 0 0.506906554580693 0 2.17600355700892 0.767231037023876 0 0 0 0 0 0 1.77019475495132 0 0 0 1.77357442277131 0 0 0.305678743242287 0 0 0 0 0 0 TRUE 0 0.575023524768914 0.295032459158553 0 0.346542194335599 0.721065910411238
"18957" "TRINITY_DN175800_c6_g2" 0 0 0 0 0 0 0 0 0.599317793698226 0 0 0 0 0 0 0 0 0 0 0 0.0676387168753633 0.308011314552178 0 0 0 0 0 0 0 0 TRUE 0 0.0998862989497044 0 0 0.0626083385712568 0.843300985146166
"18958" "TRINITY_DN175800_c8_g1" 0 0 0 0 0 0 0 0 0 0 0.0172092900322231 0 0 0.344828496997441 0 0 0 0 0 0 0 0 0 0 0 0 0 0 0 0 TRUE 0 0.00286821500537052 0.0574714161662402 0 0 0.98752329768126
"18959" "TRINITY_DN175801_c0_g1" 0 0 0 0 0 0 0 0 0 0 0 0 0.826192536236601 0 0 0 0 0 0 0 1.17440641852975 0 0 0 0 0 0 0 0 0 TRUE 0 0 0.137698756039434 0 0.195734403088292 0.824125506468425
"18960" "TRINITY_DN175802_c2_g1" 0 0.422233000683048 0 0 0 0 0 0 0 0 0 0 0 0 0 0.291603558030565 0 0 0 0.919912088677308 0 0 0 0 0 0 0 0 0 0 TRUE 0.070372166780508 0 0.0486005930050941 0 0.153318681446218 0.80600413683551
"18961" "TRINITY_DN175802_c6_g1" 0 0 0 0 0 0 0 0 0 0.813114191346289 0 0 0 0 0 0.212880566344385 0 0 0 0.656267534794289 0 0 1.17632277264046 0 0 0 0 0 0 0 TRUE 0 0.135519031891048 0.0354800943907308 0 0.305431717905792 0.860034897935418
"18962" "TRINITY_DN175802_c8_g1" 0 0 0 0 0 0 0 0 0 0 0 0 0 0 0 0 0.465713319595964 0 0 0 0 0 0 0 0.820485342986379 0 0 0.0398402645317911 0 0 TRUE 0 0 0.0776188865993273 0.143387601253028 0 0.864669459003018
"18963" "TRINITY_DN175802_c8_g3" 0 0 0 0 0 0 0 0 0 0 0 0 0 0 0 0.449957483628003 0 0 0 0 0 0 0 0 0 0 1.12035194036522 0 0 0 TRUE 0 0 0.0749929139380006 0.186725323394204 0 0.899594612323043
"18964" "TRINITY_DN175803_c0_g1" 0 0 0 0 0 0 3.95401014417707 2.08372396639301 0 4.32423456227053 1.67987414774662 2.00252250976871 0 0 0 0 0 0 4.86374026441626 4.88923015239289 0 3.23771666769931 3.66800562942296 2.3704433048213 2.84217431759439 1.02927618237063 0 0 0 4.21901359187085 TRUE 0 2.34072755505932 0 1.34841068197265 3.17152266979212 0.709198181667595
"18965" "TRINITY_DN175804_c5_g2" 0 0 0 0 0 0 0 0 0 0 0 0 0 0 0 0 0 0 0 0 0 0.747602230274943 0 0 0 0 0.774839759827326 0 0 0 TRUE 0 0 0 0.129139959971221 0.124600371712491 0.758788116899955
"18966" "TRINITY_DN175805_c0_g2" 0 0 0 0 0 0 0.593592805864596 0 0 0 0 0 0 0 0 0 0 0 0.140124223909071 0 0 0 0 0 4.26371051068451 5.57712666130705 4.38252892444148 4.64374076955458 5.3932102433881 4.50430258316317 TRUE 0 0.098932134310766 0 4.79410328208982 0.0233540373181784 0.993623094641818
"18967" "TRINITY_DN175806_c1_g1" 0 0 0 0 0 0.397255345594427 0 0 0 0 0 0 0 0 0 0 0 0 0 0 0 0 0 0 0 0 0 0 0 0.134878054343112 TRUE 0.0662092242657379 0 0 0.022479675723852 0 0.915118792082402
"18968" "TRINITY_DN175806_c4_g2" 0.0384361816561079 0 0 0 0 0 0 0 0 0 0 0 0 0 0 0 1.54151483946068 0 0 0 0 0 0 0 0 0 0 0 0 0 TRUE 0.00640603027601799 0 0.256919139910113 0 0 0.99376649178584
"18969" "TRINITY_DN175808_c0_g3" 0 0 0 0 0 0 0 0 0.144046369616707 0 0 0 0 0 0.0579700686373299 0 0 0 0 0 0 0 1.18966644665005 0 0 0 0 0 0.177598929327733 0 TRUE 0 0.0240077282694511 0.00966167810622166 0.0295998215546222 0.198277741108342 0.920226512092797
"18970" "TRINITY_DN175808_c1_g2" 0 0 0 0.513995979367013 0 0 0 0 1.24671210053186 0 0 0 0 0 0 0 0 0.779049552837459 0 0 0 0 0 0 0 0 0 0 0 0 TRUE 0.0856659965611688 0.207785350088644 0.129841592139576 0 0 0.74070887503762
"18971" "TRINITY_DN175808_c2_g1" 0 0 0 0 0 0 2.91111630637822 1.43669488755288 4.59287558236442 0.206643223983395 0 2.60833615034766 0 0 0 0 0 0 2.32337006906127 2.04334450487717 0.953078952612507 0 0 0 0 3.18237448827581 3.57990421089813 1.25156762060825 3.90967711325429 4.2213357756122 TRUE 0 1.9592776917711 0 2.69080986810811 0.886632254425158 0.73558983301585
"18972" "TRINITY_DN175809_c0_g1" 0 0 0 0 0 0 2.15088457130503 0.760433874670112 0 0.359521170427595 0 0.215367972203479 0 0 0 0 0 0 0.952333566369686 0.634128557525041 2.37378739372261 1.31788288282941 2.14274017211608 1.76595900604575 1.30626223972785 1.28569812595813 2.50868217947054 0.659924558402378 1.21847121074326 0.572404647390332 TRUE 0 0.581034598101035 0 1.25857382694875 1.53113859643476 0.699633914700262
"18973" "TRINITY_DN175811_c0_g1" 0 0.222804561045261 0 0 0 0 5.16265315540556 3.816906848084 2.38100643708862 1.34653146202802 0.314986485468515 1.30801131455218 0 0 0 0 0 0 0 1.89180800103544 0 2.02431967919541 0 1.05102400302447 2.98458935036246 1.33456827566613 6.06793982050907 1.91456452349394 3.54002726925751 0.967906370290147 TRUE 0.0371340935075435 2.38834928377115 0 2.80159926826321 0.827858613875886 0.709688852719877
"18974" "TRINITY_DN175812_c7_g1" 0 0 0 0 0 0 0 0 0 0.694211607767891 0 0 0 0 0 0 0 0 0 0 0 0.204140716780225 0 0 0 0 0 0 0 0 TRUE 0 0.115701934627982 0 0 0.0340234527967042 0.9264846933932
"18975" "TRINITY_DN175812_c7_g2" 0 0 0 0 0.289244285156642 0 0 0 0 0 0 0 0 0.62854031926276 0.278579550458423 0 0 0 0 0 0 0 0 0 0 0 0 0 0 0 TRUE 0.0482073808594404 0 0.151186644953531 0 0 0.920284988012239
"18976" "TRINITY_DN175812_c7_g4" 0 0.585923976958601 0 0 0 0.278579550458423 0 0 0 0 0 0 0 0 0 0 0 0 0 0 0 0 0 0 0 0 0 0 0 0 TRUE 0.144083921236171 0 0 0 0 1
"18977" "TRINITY_DN175812_c7_g5" 0 0 0 0 0 0 0 0 0 0 0.094911647025467 0 0 0 0.303342394487331 0 0 0 0 0 0 0 0 0 0 0 0 0 0 0 TRUE 0 0.0158186078375778 0.0505570657478885 0 0 0.921778451718005
"18978" "TRINITY_DN175812_c7_g7" 0 0 0 0 0 0 0 0 0 0 0 0 0 0 0 0 0 0.292781749227846 0 0.341416524478722 0 0 0 0 0 0 0 0 0 0 TRUE 0 0 0.048796958204641 0 0.0569027540797871 0.785612493657954
"18979" "TRINITY_DN175813_c0_g1" 0 0 0 0 0 0 0 0 1.95084163754915 2.12829340100982 0 1.03351110236132 0 0 0 0 0 0 0 1.75317662732212 1.87223777364246 0 0 0 0 0 0 0 0 0 TRUE 0 0.852107690153382 0 0 0.604235733494097 0.822723189663582
"18980" "TRINITY_DN175814_c1_g1" 0 0 0 0 0 0 0 0 0 0 0 0 0.276198865032242 0 0 0 0 0 0 0 0 0 0 0.192825403552391 0 0 0 0 0 0 TRUE 0 0 0.0460331441720403 0 0.0321375672587319 0.825465065243948
"18981" "TRINITY_DN175815_c0_g1" 0 0 0 0 0.888304895208487 0.604071323668861 0.789103217501381 0 0 0 0 0 0 0 0 0 0 0 0 0 0 0 0 0 0 0 0 0 0 0 TRUE 0.248729369812891 0.131517202916897 0 0 0 0.867810943460525
"18982" "TRINITY_DN175817_c0_g1" 1.52205574916096 0 0 0 0 0 3.22434903720271 1.05935527761642 0 1.18966644665005 2.26723614181241 0 0 0 0 0 0 0 0.111031312388744 0 2.2901294646757 0.758729568457863 1.9608823446852 0 3.48697174437041 2.54843662469604 4.85374619700876 2.87538690458646 6.00735250258256 4.6177686458044 TRUE 0.253675958193494 1.29010115054693 0 4.06494376984144 0.853462115034584 0.852566274006017
"18983" "TRINITY_DN175817_c1_g1" 0 0 0 0 0 0 1.98185265328974 0.298658315564515 0 0 0 0.446785562143122 0 0 0 0 0 0 0 0.503857532577429 0 0.260627908126699 0 0.334568275666133 1.7158933705476 2.25489633639012 2.53431066500972 0 2.22249546730206 3.09034534978346 TRUE 0 0.454549421832896 0 1.96965686483883 0.183175619395043 0.919056327448166
"18984" "TRINITY_DN175817_c1_g2" 0 0 0 0 0 0 0 0 0 0 0 0 0 0 0 0 0 0 0 0 0 0 0 0 0 0 0 0 0.210388864445403 0.20163386116965 TRUE 0 0 0 0.0686704542691755 0 1
"18985" "TRINITY_DN175818_c11_g1" 0.70310069960416 0 0 0 0 0 0 0 0 0.0786098346963665 0 0 0 1.47144761637739 0 0 0 0.738983954700512 0.697773819555186 0 0 0 0 0 0 0 0 0 0 0 TRUE 0.117183449934027 0.0131016391160611 0.368405261846317 0 0.116295636592531 0.832670192869367
"18986" "TRINITY_DN175818_c11_g2" 0.162210036314307 0 0 0 0 0 0 0 0 0 0 0 0 0.989865622866287 0 0 0 0 0 0 0 0 0 0 0 0 0 0 0 0 TRUE 0.0270350060523845 0 0.164977603811048 0 0 0.959032308889411
"18987" "TRINITY_DN175818_c7_g3" 0 0.735522177296537 0 0 0 0 0 0 0 0 0 0 0 0 0.451013242943973 0 0 0 0 0 0 0 0 0 0 0 0 0 0 0 TRUE 0.122587029549423 0 0.0751688738239955 0 0 0.846703044155071
"18988" "TRINITY_DN175818_c8_g2" 0 0 0 0 0 0 0 0 0 0 0 0 0 1.09220743809709 0.147957881387101 0 0 0 0 0 0 0 0 0 0 0 0.331131922217202 0 0 0 TRUE 0 0 0.206694219914032 0.055188653702867 0 0.933248431274685
"18989" "TRINITY_DN175818_c9_g2" 0 0 0 0.55581615506164 0 0 0 0 0 0 0 0 0 0 0 1.89607805539706 0 0 0 0 0 0 0 0 0 0 0 0 0 0 TRUE 0.0926360258436066 0 0.316013009232844 0 0 0.926715021900134
"18990" "TRINITY_DN175818_c9_g3" 0 0.137503523749935 0 0.538041453333664 0 0 0 0 0 0 0 0 0 0 0 0 0 0.351628329102782 0 0 0 0 0 0 0 0 0 0 0 0 TRUE 0.112590829513933 0 0.0586047215171304 0 0 0.86987234713046
"18991" "TRINITY_DN175819_c10_g2" 0 0 0 0 0 0 0 0 0 0 0 0 0 0 0 0 0 0 0 0 0.483364360713349 0 0.0976107966264223 0 0 0 0 0 0 0 TRUE 0 0 0 0 0.0968291928899619 1
"18992" "TRINITY_DN175819_c12_g1" 0 0 0 0 0 0 0 0 0 0 0.00575926928868495 0 0 0 0 0 0 0.112366523072563 0 0 0 0 0 0 0 0 0 0 0 0 TRUE 0 0.000959878214780825 0.0187277538454272 0 0 0.987186420983753
"18993" "TRINITY_DN175819_c12_g2" 0 0 0 0 0 0 0 0 0.63876894441695 0 0 0 0 0 0 0 0 0 0 0 0.111031312388744 0.34255474547732 0.673556423990145 0 0 0 0 0 0 0 TRUE 0 0.106461490736158 0 0 0.187857080309368 0.858321162874411
"18994" "TRINITY_DN175819_c14_g1" 0 0.496717987935177 0 0 0 0.181420640280142 0 0 0 0 0 0 0 0 0 0 0 0 0 0 0 0 0 0 0 0 0 0 0 0 TRUE 0.113023104702553 0 0 0 0 1
"18995" "TRINITY_DN175819_c2_g1" 0 0 0 0 0 0 0 0 0 0 0 0 0 0 0 0 0.51500591643373 0.14535138557262 0 0 0 0 0 0 0 0 0 0 0 0 TRUE 0 0 0.110059550334392 0 0 1
"18996" "TRINITY_DN175819_c5_g1" 0 0.72159139877538 0 0 0 0 0 0 0 0 0 0 0 0 0.644317778337577 0 0 0 0 0 0 0 0 0 0 0 0 0 0 0 TRUE 0.12026523312923 0 0.107386296389596 0 0 0.776771944818406
"18997" "TRINITY_DN175820_c16_g1" 0 0 0 0 0 0 0 0 0 0 0 0 0 0 0 0 0.253384235800074 0 0 0 0 0 0 0.221567788538409 0 0 0 0 0 0 TRUE 0 0 0.0422307059666791 0 0.0369279647564016 0.781391502278351
"18998" "TRINITY_DN175821_c4_g1" 0 0 0 0 0 0 0 0 0 0 0 0 0 0.0922074380970889 0 0 0 0 0 0 0 0 1.91647664443772 0 0 0 0 0 0 0 TRUE 0 0 0.0153679063495148 0 0.319412774072953 0.987971750351784
"18999" "TRINITY_DN175822_c14_g2" 0 0.0356239097307212 0 0 0 0 0 0 0 0 0 0 0 0 0 0 0 0.768078435016455 0 0 2.0064775640712 0 0 0 0 0 0 0 0 0 TRUE 0.00593731828845354 0 0.128013072502743 0 0.334412927345201 0.89986153357274
"19000" "TRINITY_DN175822_c15_g1" 0 0 0 0 0.893750501720566 0 0.700439718141092 0.546956178141411 0 0 0.859174455866435 0 0 0 0 0 0 0 0 0 0 0 0 0 0 0 0.492622328574446 0 0 0.528071164578735 TRUE 0.148958416953428 0.35109505869149 0 0.170115582192197 0 0.772800847486437
"19001" "TRINITY_DN175822_c16_g1" 0 0 0 0 0 0 0 0 0 0 0 0 0 0 0 0 0 0 0 0 0 0 0 0 0 0.58014548442338 0.718964335759539 0 0 0 TRUE 0 0 0 0.21651830336382 0 1
"19002" "TRINITY_DN175822_c17_g1" 0 0 0 0.24000896473507 0 0 0 0.49467161164755 3.95093492831454 0.374065718222538 0.9061209529971 1.78743246451687 0.0690146779151805 0.18269229751619 0 0 0.369606070031838 0.715454127115718 0 0.456280481510725 0 0.463622456851893 0 0.167357927738514 0 0 0 0.150559676575381 1.16156525639703 0.683471892855227 TRUE 0.0400014941225117 1.2522042792831 0.222794528763154 0.332599470971273 0.181210144350189 0.844952287127675
"19003" "TRINITY_DN175822_c17_g2" 6.27744549503391 5.4046647417722 6.38418798935749 5.37263873725686 5.43779367792528 5.60208268875286 6.79977377022011 7.24695906416326 6.78594281939225 7.29801673077034 7.39684449693982 6.95794941228246 6.59179907811781 6.60910484661896 7.16545977005567 5.68624838368716 6.8651393706027 5.95366101777097 6.76476545754193 7.07052886753826 7.20786357587675 7.59561554618731 7.38732807236612 7.42112229020208 7.08548839313884 6.81022457503872 6.90448409790142 7.36033793693398 7.18003842928969 6.85982050177832 TRUE 5.74646888834977 7.08091438229471 6.47856874447555 7.03339898901349 7.24120396828541 0.0906432438758449
"19004" "TRINITY_DN175823_c3_g2" 0 0.00144197417390632 0 0 0 0 1.79285535236249 0 0 0 0.72159139877538 0 0 0 0 0 0 0 0 0 0 0 0 0 0 0 0 0 0 0 TRUE 0.000240329028984387 0.419074458522978 0 0 0 0.999856631068718
"19005" "TRINITY_DN175823_c3_g3" 0 0 0 0.718087583960517 0 0 0 0 0 0.902266569083071 0 0 0 0 0 0 0 0 0 0 0 0 0 0 0 1.24792751344359 0 1.64293256935849 0 0 TRUE 0.119681263993419 0.150377761513845 0 0.481810013800345 0 0.859872658427574
"19006" "TRINITY_DN175823_c3_g4" 0 0 0 0 0 0 0 0 0.286881147788162 1.84839759952819 0 0 0 0 0 0 0 0 0 0 0.63876894441695 3.30436501265442 0 0 0 0 0 0.285698125958125 0 0 TRUE 0 0.355879791219393 0 0.0476163543263542 0.657188992845228 0.846506807806209
"19007" "TRINITY_DN175825_c0_g2" 0 0 0 0 0 0 0 0 0 0 0 0 0 0.126972856257766 0 0 0 0 0 0.739848102699327 0 0 0 0 0 1.27798474729977 0 0 1.23695175858808 0 TRUE 0 0 0.0211621427096276 0.419156084314641 0.123308017116555 0.913832719342244
"19008" "TRINITY_DN175825_c0_g3" 0 0 0 0 0 0 2.79597469420667 0 0 0 0 1.50842865253186 0 0 0 0 0 0 2.15477761178082 0 0 1.84839759952819 0 0.602171790753379 0.6959938131099 0 0 0 0 0 TRUE 0 0.717400557789754 0 0.11599896885165 0.767557833677065 0.728554810440499
"19009" "TRINITY_DN175828_c3_g1" 0 0 0 0 0 0 0 0 0.296310560708092 0 0 0 0 0.34255474547732 0 0 0 0 0 0 0 0 0 0.385154896884344 0 0 0 0 0 0 TRUE 0 0.0493850934513487 0.0570924575795534 0 0.0641924828140573 0.585319236913886
"19010" "TRINITY_DN175828_c4_g2" 0 0 0 0 0 0 0 0 0.371837617330421 0 0.0440443327060212 0 0.541019153133559 0 0 0 0 0 0 0 0 0.512985334813676 0 0 0 0 0 0 0 0 TRUE 0 0.069313658339407 0.0901698588555932 0 0.0854975558022794 0.570778927386323
"19011" "TRINITY_DN175828_c6_g1" 0 0 0 0 0 0 0 0 1.39780296186249 0 0 0 0 0 0 0 0 0 0 0.128293401009818 0 0 0 0 0 0 0 0 0 0 TRUE 0 0.232967160310415 0 0 0.0213822335016363 0.977054455364926
"19012" "TRINITY_DN175828_c7_g2" 0 0.305678743242287 0 0 0 0 0.458382004156013 0 3.52004502403982 0.133563525741106 0 0.801572569463598 0 0 0 0 0.121678556588252 0.31150311546827 0 0 0 2.05519565424212 2.03913839390696 0 0 0 0 0 0 0 TRUE 0.0509464572070479 0.818927187233423 0.0721969453427537 0 0.682389008024847 0.75408912320521
"19013" "TRINITY_DN175828_c8_g1" 0 0 0 0 0 0 0 0 0.43722773891291 0 0 0.0440443327060212 0 0 0 0 0 0 0 0 0 0 0 0 0 0 0 0 0 0 TRUE 0 0.0802120119364885 0 0 0 1
"19014" "TRINITY_DN175829_c0_g2" 0 0 0 0 0.289244285156642 0 2.00934717225925 1.600269753509 2.26993081009981 2.3684890006451 2.93319491996043 2.07107616201096 0 0 0 0 0 0 1.08678376614207 1.70088355602827 1.75872956845786 2.39259219566615 2.11736258615466 0.997834332781886 2.43082049651977 3.24792751344359 3.76712507726907 3.39410251181168 2.51601514700366 4.12903567659389 TRUE 0.0482073808594404 2.20871796974743 0 3.24750440377361 1.67569766753848 0.697258068874701
"19015" "TRINITY_DN175829_c0_g3" 0 0 0 0 0 0 0 0.550900664647523 0 0 0 0.575312330687437 0 0 0 0 0 0 1.06281249240502 0.273814244587037 0 0 0 0 1.15574923267794 2.47741829263492 0 0 0 3.13241232986512 TRUE 0 0.18770216588916 0 1.12759664252967 0.22277112283201 0.90899376753191
"19016" "TRINITY_DN175830_c10_g2" 0 0 0 0 0 0 0 0 0 1.26002565596146 0 0 0 0 0 0 0.0313951962755343 0 0 0 0 0 0 0 0 0 0 0 0 0 TRUE 0 0.210004275993576 0.00523253271258905 0 0 0.993770921225493
"19017" "TRINITY_DN175830_c11_g1" 0 0 0 0.159629185821228 0 0.00863030514344006 0 0 0 0 0 0 0 0 0 0 0.361768359419153 0 0 0 1.26963165094044 0 0 0 0 0 0 0 0 0 TRUE 0.0280432484941113 0 0.0602947265698589 0 0.21160527515674 0.895633538674146
"19018" "TRINITY_DN175830_c8_g1" 0 0 0 0 0 0 0 0 0 0 0 0 0 0 0.0398402645317911 0 0 0 0 0 0 0 0 0 0 0 1.24061962931176 0 0 0 TRUE 0 0 0.00664004408863185 0.206769938218627 0 0.991971700352288
"19019" "TRINITY_DN175830_c9_g2" 0 0 0 0 0 0 0 0 0 0.108357178090419 0 0 0 0.724213686757358 0 0 0 0 0 0 0 0 0 0 0 0 0 0 0 0 TRUE 0 0.0180595296817364 0.120702281126226 0 0 0.962594887368263
"19020" "TRINITY_DN175831_c3_g1" 0 0 0 0 0 0 0 0.964213777946939 0 0 0 0 0 0 0 0 0.989139007368233 1.21288056634438 0 0 0 0 0 0 0 0 0 0.357270475679559 0.805705184838511 0 TRUE 0 0.16070229632449 0.367003262285436 0.193829276753012 0 0.758495625577188
"19021" "TRINITY_DN175832_c5_g5" 0 0 0 0 0 0 0 0 0 0 0 0 0.508935661864395 0 0 0.180147861158429 0 0 0 0 0 0 0 0 0 0 0 0 0 0 TRUE 0 0 0.114847253837137 0 0 1
"19022" "TRINITY_DN175832_c5_g7" 0 0 0 0 0 0 0 0 0.0257375614136083 0.0214797274104514 0 0 0 0 0 0 0 0 0 0 0 0 0 0 0 0 0 0 0 0 TRUE 0 0.00786954813734328 0 0 0 1
"19023" "TRINITY_DN175832_c6_g1" 0 0 0 0 0 0 0 0 0 0 0.970853654340484 0.635986503745623 0.838346736521231 0 0 0.585923976958601 0 0 0.650764559116902 1.17376706773671 1.4125105712498 0 0 0 0 0 0 0.518031492602169 1.78534129870518 1.16800012451782 TRUE 0 0.267806693014351 0.237378452246639 0.578562152637529 0.539507033017236 0.548582562169112
"19024" "TRINITY_DN175834_c0_g2" 0 0 0 0 0 0 0.741574847418796 0 0.292781749227846 0.215367972203479 1.85079942312548 2.02609181434133 0 0 0 0 0 0 2.84819726695259 2.83005245627156 3.14665522211947 1.45364926604329 3.65099426933805 0.863938450423972 4.38694886483577 2.88772021635919 3.77589336028377 1.52606881166759 5.09891638403048 3.27381424458704 TRUE 0 0.854435967719489 0 3.49156031362731 2.46558115519149 0.762282702811033
"19025" "TRINITY_DN175834_c0_g3" 0 2.21381384618775 0 0.284514133244245 0 0 0 1.72334012025117 1.49364733397521 2.70487196445635 0.848798181244189 1.24914190328035 0 0 0 0.761285273361619 0 0 2.39451414195596 4.30158764660319 4.33771109212829 3.83228243570098 2.61211655222488 0.665392771041891 3.43669488755288 5.16293506943496 4.60922307123927 3.82415684372883 2.54101915313356 1.52105073690096 TRUE 0.416387996571999 1.33663325053455 0.126880878893603 3.51584662699841 3.0239341066092 0.651304738739705
"19026" "TRINITY_DN175835_c0_g1" 0 0.467801156488407 4.09845324630927 0.410341104614087 0 1.49467161164755 0 0 0 0 0 0 0 0 0 0 0 0 0 0 0 0 0 0 0 0 0 0 0 0 TRUE 1.07854451984322 0 0 0 0 1
"19027" "TRINITY_DN175836_c1_g1" 0 0 0 0 0 0.397255345594427 0 0 0 0.12300395405482 0 0 0 0 0 0 0 0 0 0 0 0 0 0 0 0 0 0 0 0 TRUE 0.0662092242657379 0.0205006590091366 0 0 0 0.92259137893364
"19028" "TRINITY_DN175836_c4_g1" 0 0 0.15704371014558 0 0 0 0 0 0 0.416839741912829 0 0 0.701327257412941 0.856786546288081 0 0.35501626421955 1.0820212693455 0.216610068742442 0 0 0 0 0 0 0 0 0 0 0 0 TRUE 0.02617395169093 0.0694732903188049 0.535293567668086 0 0 0.955329538879756
"19029" "TRINITY_DN175836_c4_g2" 0 0.923719678749389 0 0 0.542010355536609 0 0.75702324650746 0 0 0 0.909965066757969 0 0.0607391578576785 0 0.939602720356044 0 0 1.20351441113076 0 0 0 0 0 0 0 0 0.479230561206336 0.295135249000818 0 0 TRUE 0.244288339047666 0.277831385544238 0.367309381557413 0.129060968367859 0 0.556790048351938
"19030" "TRINITY_DN175836_c4_g3" 0 0 0 0 0 0 0 0 0 1.07929276727285 0 0 0 0 0 0 0.49364733397521 1.12961273813047 0 0 0 0 0 0 0 0 0 0 0 0 TRUE 0 0.179882127878809 0.270543345350947 0 0 0.833776979761351
"19031" "TRINITY_DN175836_c4_g8" 0 0 0 0 0 0 0 0 0 0 0.0426443374084937 0 0 0 0 0 0 0.00288250853312137 0 0 0 0 0 0 0 0 0 0 0 0 TRUE 0 0.00710738956808229 0.000480418088853561 0 0 0.98310145784709
"19032" "TRINITY_DN175837_c1_g1" 0 0 0 0 0 0 0.935082523318661 0 1.71984055506427 2.3397075074486 1.82944368136659 3.43189034828618 0 0 0 0 0 0 3.61800366984025 2.70243591422681 4.25482076898885 6.57466163985624 5.06535689073331 4.67134999205502 1.14600345113892 0.469885976274464 2.84458651552164 1.87381319835909 0.0840642647884745 1.04614178164472 TRUE 0 1.70932743591405 0 1.24408253128789 4.48110481261675 0.835229809907231
"19033" "TRINITY_DN175837_c1_g2" 0 0 0 0 0 0 0 0 0 0.333423733725192 0 0 0 0 0 0 0 0 0 0 2.38183708390605 4.96555343498708 3.22017515096923 0 0 0 0.352758525040637 0 0 0 TRUE 0 0.055570622287532 0 0.0587930875067728 1.76126094497706 0.983766785080817
"19034" "TRINITY_DN175838_c2_g1" 1.08814159686902 0 0 0 0 0 0 0 0.709290635723358 0 0 0.825378603892931 0 0 0 0 0 0 0 0 0 0 0 0 0 0 0.519038609600059 0 0 0 TRUE 0.181356932811503 0.255778206602715 0 0.0865064349333431 0 0.738187851007081
"19035" "TRINITY_DN175840_c0_g1" 0.0468402542029724 0 0.12565110166152 0 0.301002256032814 0 0.335711910320462 0 0 0 0 0.524063675777211 0 0 0 0 0 0.402722176845605 0 0 0 0 0 0 0 0 0 0 0 0 TRUE 0.0789156019828845 0.143295931016279 0.0671203628076008 0 0 0.745219623902134
"19036" "TRINITY_DN175840_c0_g2" 2.70066165415274 0 2.14502524223657 1.39725534559443 0.542010355536609 0.248534836138679 0 0 0 0 0 0 0 0.391767719955997 0 0 0 0 0 0 0 0 0 0 0 0 0 0 0 0 TRUE 1.17224790560984 0 0.0652946199926661 0 0 0.986074912209227
"19037" "TRINITY_DN175841_c7_g2" 0 0 0 0 0 0 0 0 0 0 0 0 0 0.332278283056929 0 0 0.326537348139952 0 0 0 0 0 0 0 0 0 0 0 0 0 TRUE 0 0 0.10980260519948 0 0 1
"19038" "TRINITY_DN175841_c7_g4" 0 0.137503523749935 0 0 0 0 0 0 0 0 0 0 0 0 0 0 1.17376706773671 0 0 0 0 0 0 0 0 0 0 0 0 0 TRUE 0.0229172539583225 0 0.195627844622784 0 0 0.970713200359447
"19039" "TRINITY_DN175842_c10_g1" 0 0 0 0 0 0 0 0 0 0 0 0 0.29983076182237 0 0 0 0 0 0 0 0 0 0 0 0 0.693319678811575 0 0 0 0 TRUE 0 0 0.0499717936370617 0.115553279801929 0 0.891885817255212
"19040" "TRINITY_DN175842_c3_g1" 0 0 0 0 0 0.111031312388744 0 0 0 0 0 0.94335876267781 0 0 0 0 0 0 0 0 0 0 0 0 0 0 0 0 0.238786859587116 0.881273061429249 TRUE 0.0185052187314573 0.157226460446302 0 0.186676653502727 0 0.764657663558352
"19041" "TRINITY_DN175842_c8_g1" 0 1.46519088792598 0 0 0 0 0 0 0 0 0 0 0 0 0 0.422233000683048 0 0 0 0 0 0 0 0 0 0 0 0 0 0 TRUE 0.244198481320997 0 0.070372166780508 0 0 0.927955974173316
"19042" "TRINITY_DN175842_c8_g2" 0 0 0 0 0 0 0 0 0.12961273813047 0 0.31150311546827 0 0 0 0 0 0 0 0 0 0 0 0 0 0 0 0.24000896473507 0 0 0 TRUE 0 0.0735193089331232 0 0.0400014941225117 0 0.863976230520274
"19043" "TRINITY_DN175842_c9_g1" 0 0 0 0 0 0 0 0 0 0 0 0 0 0 0 0 0 0 0 0 0 0 0 0 0 0 1.72377696962344 0.499782120147312 0 0.0524158941511385 TRUE 0 0 0 0.379329163986981 0 1
"19044" "TRINITY_DN175842_c9_g2" 0 0 0 0 0 0 0 0 0 0 0 0 0 0 0 0 0 0 0.935082523318661 0 0 0.661749599810705 1.66630212817309 0 0 0 0 0 0 0 TRUE 0 0 0 0 0.54385570855041 1
"19045" "TRINITY_DN175843_c0_g1" 0 0 0 0 0.565597175854225 0 0 0 0 0 0 0 0 0 0 0 0 0 0 0 0 0 0 0.684369929013007 0 0 0 0 0 0 TRUE 0.0942661959757042 0 0 0 0.114061654835501 0.793387628577601
"19046" "TRINITY_DN175843_c2_g1" 0.235114320376357 0 0 0 0 0 0 0 0 0 0 0 0 0 0 0 1.25338423580007 0 0 0 0 0 0 0 0 0 0 0 0 0 TRUE 0.0391857200627262 0 0.208897372633346 0 0 0.953104101348004
"19047" "TRINITY_DN175843_c9_g2" 0 0 0 0 0 0 0 0 0.687060688339892 0 0 0 0 0 0 0 0 0 0 0 0 0 0 0 0 0 1.16735792773851 0 0 0 TRUE 0 0.114510114723315 0 0.194559654623086 0 0.852859891552089
"19048" "TRINITY_DN175843_c9_g5" 0 0 0 0 0 0 0 0 0 0 0 0 0 0 0 0 0 0 0 0.171206827418142 0 0 0 0 0 0 0 0 1.26723614181241 0 TRUE 0 0 0 0.211206023635402 0.0285344712363571 0.966224363840097
"19049" "TRINITY_DN175844_c0_g1" 0 0 0 0 0 0 0 0 1.05588975819628 0 0 0 0 0 0 0 0 0 0 0.0157829972409275 0 1.26243315763135 0 0 0 0 0 0 0 0.435095151620097 TRUE 0 0.175981626366047 0 0.0725158586033496 0.213036025812046 0.708385607525558
"19050" "TRINITY_DN175844_c0_g2" 0 0 0 0 0 0 0 0 2.74135911731882 0 0 0 0 0 0 0 0 0 0 3.38128337250378 0.822934048028371 3.78303750995262 1.29337048420475 0 0 0.187767747046025 0 0 0 2.03913839390696 TRUE 0 0.456893186219804 0 0.371151023492164 1.54677090244825 0.866165666744615
"19051" "TRINITY_DN175844_c0_g3" 0 0 0 0 0 0 1.96974912828866 0.128293401009818 4.78387567702972 0 0 0 0 0 0 0 0 0 1.63087138301258 2.67559013963243 2.61635769699669 0.909965066757969 3.4392241805446 0 0 0.937344392150232 0 0 0 1.68840418839746 TRUE 0 1.14698636772137 0 0.437624763424615 1.87866807782404 0.789131040516036
"19052" "TRINITY_DN175844_c0_g7" 0 0 0 0 0 0 0.462575888042204 0 3.24549566281992 0 0 0 0 0 0 0 0 0 0 1.63645061667898 0 0.00144197417390632 0 0 0 0 0 0 0 0 TRUE 0 0.618011925143688 0 0 0.272982098475481 0.889572479361133
"19053" "TRINITY_DN175845_c0_g1" 0 1.34596403034287 0 0.470927257475127 0.264236151043547 0.172487515510134 0.631337144127481 0.43722773891291 1.41845983758099 1.83632813392398 0.932061171343424 1.6915341649192 0 0 0 0 0 0 0 0 0 0 0 0 0 0 0 0 0 0 TRUE 0.37560249239528 1.157824698468 0 0 0 0.918899101718018
"19054" "TRINITY_DN175847_c0_g1" 0 0 0 0 0 0 0 0 0 0 0 0 0 0 0 0 0 0 0 0 0 0 0 0 0 0 0.210388864445403 0.199122642013601 0 0 TRUE 0 0 0 0.0682519177431673 0 1
"19055" "TRINITY_DN175847_c10_g1" 0 0 0 0 0 0 0 0 1.17440641852975 0.167357927738514 0 0 0 0 0 0 0 0 0 0 0 0 0 0 0 0 0 0 0 0 TRUE 0 0.223627391044711 0 0 0 1
"19056" "TRINITY_DN175847_c6_g12" 0 0 0 0 0 0 0 0 0 0 0 0 0 0 0 0 0 0 0 0 0 0 0 0 0 0 0 0.0840642647884745 0.769771739249448 0 TRUE 0 0 0 0.142306000672987 0 1
"19057" "TRINITY_DN175847_c6_g17" 0 0 0 0 0 0.252173413202027 0 0 0 0 0 0 0 0.255802836602718 0 0 0 0 0 0 0 0 0 0 0 0 0 0 0 0 TRUE 0.0420289022003378 0 0.042633806100453 0 0 0.753547090650843
"19058" "TRINITY_DN175847_c7_g1" 0 0 0 0 0 0 0 0 0 0 0 0 0 0 0 0 0 0 0 0 0 0 0 0 0 0.0426443374084937 0 0.452068230223811 0 0 TRUE 0 0 0 0.0824520946053841 0 1
"19059" "TRINITY_DN175848_c0_g1" 0 0 0 0 0 0 0 0 0 0 0 0 0 0 0 0 0 0 0 0 0 0 0 0 0.534061602421118 1.68974643849356 0 0.505890929729957 0 0 TRUE 0 0 0 0.454949828440772 0 1
"19060" "TRINITY_DN175849_c0_g3" 0 0 0 0 0 0 0 0 0 0 0 0 0 0 0 0 0 1.34141652447872 0 0 0 0 0 0.625738061908648 0 0 0 0 0 0 TRUE 0 0 0.223569420746454 0 0.104289676984775 0.883381103018727
"19061" "TRINITY_DN175849_c0_g4" 0 0 0 0 0 0 0 0 0 0 0 0 0 0 0.147957881387101 0 1.95456857075299 0 0 0 0 0 0 0 0 0 0 0 0 0 TRUE 0 0 0.350421075356683 0 0 1
"19062" "TRINITY_DN175850_c0_g1" 0 0 0 0 0 0 0 0 1.00934717225925 0 0 0.0313951962755343 0 0 0 0 0.993493221058416 0 0 0 0 0 0 0 0 0 0 0 0 0 TRUE 0 0.173457061422465 0.165582203509736 0 0 0.761349866428252
"19063" "TRINITY_DN175850_c3_g1" 0 0 0 0 0 0 0 0 0 0 0 0 0 0 0 0 0.718087583960517 1.70221425101044 0 0 0 0 0 0 0 0 0 0 0 0 TRUE 0 0 0.403383639161826 0 0 1
"19064" "TRINITY_DN175850_c5_g1" 0 0 0 0 0 0 0 0 0 0 0 0 0 0.0412429822318813 0 0 0 0 0 0 0 0 0 0 0 0 0 1.1991226420136 0 0.102993993323326 TRUE 0 0 0.00687383037198022 0.217019439222821 0 0.992081549933273
"19065" "TRINITY_DN175850_c5_g5" 0 0 0 0.0717626693000913 0 0.852797892818771 0 0 0.0454429707611671 0 0 0 1.46414545669119 0 0 0.773996325111173 0 0 0 0 0 0 0 0 0 0 0 0 0 0 TRUE 0.15409342701981 0.00757382846019452 0.373023630300393 0 0 0.891650794783553
"19066" "TRINITY_DN175852_c1_g2" 0 0 0 0 0 0 2.30888505741176 2.70973175942069 1.2060180040209 0.786596361890807 2.03386345186628 0.644317778337577 0 0 0 0 0 0 0 0 0 0 0 0 0 0 0 0 0 0 TRUE 0 1.61490206882467 0 0 0 1
"19067" "TRINITY_DN175853_c6_g1" 0 1.5859239769586 0 0.963474123974886 0 0 0 0 0 0.0214797274104514 0 0 0 0 0 0 0 0 0 0 0 0 0 0 0 0 0 0 0 0.0229004021100788 TRUE 0.424899683488915 0.00357995456840857 0 0.00381673368501314 0 0.995647979663878
"19068" "TRINITY_DN175853_c7_g1" 0.183962834842595 0.550900664647523 0 0 0 0 0 0 0 0 0 0 0 1.7982579326445 0 0 0 0 0 0 0 0 0 0 0 0 0 0 0 0 TRUE 0.12247724991502 0 0.29970965544075 0 0 0.897836749924768
"19069" "TRINITY_DN175855_c0_g2" 0.0745054363636298 0 0 0 1.1407786557828 0 1.34879895961211 0 0 0 0 0 0 0 0 0 0 0 0 0 0 0 0 0 0 0 0 0 0 0 TRUE 0.202547348691071 0.224799826602018 0 0 0 0.77474699185416
"19070" "TRINITY_DN175856_c0_g1" 0 0 0 0 0 0 1.77946985729517 0.488515008957812 0 0 0 0 0 0 0 0 0 0 0 0 0 0 0 0 0 0 0 0 0 0 TRUE 0 0.37799747770883 0 0 0 1
"19071" "TRINITY_DN175857_c9_g1" 0.82130203988953 1.17120682741814 0.191562650700756 3.2245033939183 0.451013242943973 0.723340120251171 0.695102985640479 0.794935662803536 0 0 0 0 1.83390207666916 1.29219277390189 0 2.23878685958712 0 1.69465736554709 0 0.219091058246197 0 0 0 0 0 0 0 0 0 0.297484915710575 TRUE 1.09715471252031 0.248339774740669 1.17658984595088 0.0495808192850958 0.0365151763743661 0.695817857036773
"19072" "TRINITY_DN175857_c9_g2" 8.23135560194006 7.27436417470429 8.37510461187934 7.13206267785438 7.0721165220149 6.7008974237623 6.49909644752214 6.43115491042936 6.10994554306482 6.2241367697494 6.52094077119788 5.96603817664744 6.94185751900344 8.12036230928381 7.36603364637989 6.97593965574128 7.31397137105902 6.72145469060034 5.78366618090783 5.93932062257951 5.83144659729507 5.62184675178044 5.49780394586443 5.79760965273996 5.78377093277143 6.34665555796486 6.80392444603079 6.96828663184361 6.95016509902805 6.25497189983342 TRUE 7.46431683535921 6.29188543643517 7.2399365320113 6.51796242791203 5.74528229186121 0.13605400007855
"19073" "TRINITY_DN175859_c0_g2" 0 0 0 0 0 0 0 0 0 2.41061246642075 0 0 0 0 0 0 0 0 1.692873507464 0 0 3.91255406523311 4.05641011709855 0 0 0 0 1.58014548442338 0 0 TRUE 0 0.401768744403459 0 0.26335758073723 1.61030628163261 0.896739158766376
"19074" "TRINITY_DN175860_c3_g1" 0 0 0 0 0 0 0 0 0 0 0 0 1.07313470463022 0 0 0 1.29865831556452 0 0 0 0 0 0 0 0 0 0 0 0 0 TRUE 0 0 0.395298836699122 0 0 1
"19075" "TRINITY_DN175860_c5_g1" 0 0 0 0 0 0 0 0.839959587489532 0 0.333423733725192 0 0 0 0 0 0 1.68885174386588 0.420078115979374 0 0 0 0 0 0 0 0 0 0 0 0 TRUE 0 0.195563886869121 0.351488309974209 0 0 0.860902993556549
"19076" "TRINITY_DN175860_c5_g7" 0 0 0 0 0 0 0 0 0 0 0 0 0.158337027167101 0.519038609600059 0 0 0 0 0 0 0 0 0 0 0 0 0 0 0.61541629726287 0 TRUE 0 0 0.112895939461193 0.102569382877145 0 0.772867422498393
"19077" "TRINITY_DN175860_c5_g9" 0 0 0 0 0 0 0 0 0 0 0 0 0 0.0524158941511385 0 0 0.831066510605073 0 0 0 0 0 0 0 0 0 0 0 0 0 TRUE 0 0 0.147247067459369 0 0 1
"19078" "TRINITY_DN175860_c6_g1" 0 0 0 0 0 0 0 0 0 0 0.211635253327149 0 0 0 0 0 0.586884812852185 0 0 0 0 0 1.63830557680709 0 0 0 0 0 0 0 TRUE 0 0.0352725422211916 0.0978141354753641 0 0.273050929467849 0.878148485013465
"19079" "TRINITY_DN175860_c7_g1" 0 0 0 0 0 0 0 0 0 0 0.0786098346963665 0 0.352758525040637 0 0 0 0 0 0 0 0 0 0 0 0 0 0 0 0 0 TRUE 0 0.0131016391160611 0.0587930875067728 0 0 0.944289202729182
"19080" "TRINITY_DN175861_c0_g1" 0 0 0 0.136191386287144 0 0.337996463515016 0 0 0 0 0 0 0 0 0 0 0 0 0 0 0 0 0 0 0 0 0 0 0 0 TRUE 0.07903130830036 0 0 0 0 1
"19081" "TRINITY_DN175862_c0_g1" 0 0 1.10835717809042 0 0 0 0 0 0 0 0 0 0 0 1.66721091248087 0 0 0 0.286881147788162 0 0 0 0 0 0 0 0 0.254594043033141 0 0 TRUE 0.184726196348403 0 0.277868485413478 0.0424323405055235 0.0478135246313603 0.752605930575288
"19082" "TRINITY_DN175863_c6_g1" 0 0 0 0 0 0 0 0 0 0 0 0 0.2904244038653 0 0 0 0 0 0 0 0 0 0 0 0 0 0 0.228972569760161 0 0 TRUE 0 0 0.0484040673108833 0.0381620949600268 0 0.802898304418695
"19083" "TRINITY_DN175864_c12_g1" 0 0.977463111239467 0 0 0 0 0 0.746742715777736 0 0 0 0 0 0 0.902266569083071 0 0 0.034215715337913 0 0 0 0 0 0 0 0 0 0 0 0 TRUE 0.162910518539911 0.124457119296289 0.156080380736831 0 0 0.569491426110108
"19084" "TRINITY_DN175864_c6_g2" 0 0 0 0 0 0 0 0 1.09963185001446 0 0 0 0 0 0 0 0.674460651560259 0 0 0 0 0 0 0 0 0 0 0 0 0 TRUE 0 0.18327197500241 0.112410108593376 0 0 0.846662168899666
"19085" "TRINITY_DN175865_c2_g1" 0 0 0 0 0.465713319595964 0 0 0 0 0 0 0 0 0 0.935836873684025 0 0 0.260627908126699 0 0 0 0 0 0 0 0 0 0 0 0 TRUE 0.0776188865993273 0 0.199410796968454 0 0 0.902689714173794
"19086" "TRINITY_DN175865_c3_g1" 0.776525151421912 0.348232419239271 0 0 0 0.541019153133559 0 0.510961919277379 0 0.814755482809874 0 0 1.5245652210772 0.973794929652606 0 1.4032677223393 1.12101540096137 0.900721927564115 0 0 0 0 0 0 0 0 0 0 0.927517246198476 0 TRUE 0.27762945396579 0.220952900347876 0.987227533599098 0.154586207699746 0 0.83459523266329
"19087" "TRINITY_DN175865_c3_g3" 0 0 0 0 0 0 0 0 0 0 0 0 0 0 0 0 0 0 0 0 0 0 0 0 0 0 0.356143810225275 0.490570130446201 0 0 TRUE 0 0 0 0.141118990111913 0 1
"19088" "TRINITY_DN175865_c3_g7" 0 0.541019153133559 0 0 0 0 0 0 0 1.28036248997378 0 0 0 0 0 0 0.596458139558986 0 0 0 0 0 1.02290040211008 0 0 0 0 0 0 0 TRUE 0.0901698588555932 0.213393748328963 0.0994096899264976 0 0.17048340035168 0.578170691558047
"19089" "TRINITY_DN175866_c0_g1" 1.11169907219742 0 2.02431967919541 0 3.34027740476625 0 0 0 0 0 0 0 0 0 0 0 0 0 0 0 0 0 0 0 0 0 0 0 0 0 TRUE 1.07938269269318 0 0 0 0 1
"19090" "TRINITY_DN175867_c1_g4" 0 0 0 0 0 0 0.119024103142275 0 0 0 0.701327257412941 0 0 0 0 0 0 0 0 0 0 0 0 0 0 0 0 0 0 0 TRUE 0 0.136725226759203 0 0 0 1
"19091" "TRINITY_DN175868_c3_g1" 0.73725410432433 0.252173413202027 1.29278174922785 0.278579550458423 0 0.827006009638977 0 0.619178216059069 0.646162657157894 0.360645202460216 0.00288250853312137 0 0 0 0 0 0 0 0 0 0 0 0 0 0 0 0 0 0 0 TRUE 0.564632471141934 0.271478097368383 0 0 0 0.879798757933928
"19092" "TRINITY_DN175869_c10_g1" 0 0 0 0 0 0 0 0 0 0 0 0 0 0 0 0 0.51500591643373 0 0.018634174139051 0 0 0 0 0 0 0 0 0 0 0 TRUE 0 0 0.0858343194056216 0 0.00310569568984183 0.990954388316504
"19093" "TRINITY_DN175869_c17_g1" 0 0 0 0 0 0.563646269484064 0 0 0 0 0 0 0 0 0 0 0.334568275666133 0 0 0 0 0 0 0 0 0 0 0 0 0 TRUE 0.0939410449140106 0 0.0557613792776888 0 0 0.851605388973664
"19094" "TRINITY_DN175869_c8_g1" 0 0 0 0 0 0 0 0 0 0 0.231432408447965 0 0 0 0 0.341416524478722 0 0 0 0 0 0 0 0 0 0 0 0 0 0 TRUE 0 0.0385720680746608 0.0569027540797871 0 0 0.830535144131265
"19095" "TRINITY_DN17586_c0_g1" 0 0 0 0 0 0 0 0 0 0 0 0 0 0 0 0 0 0 0.782408564927373 0 0 0.366252263699564 0 0 0 0 0 0 0 0 TRUE 0 0 0 0 0.191443471437823 1
"19096" "TRINITY_DN175870_c0_g1" 0 0 0 0 0 0 0 0 0 0 0 0 0 0 0 0 0 0 0.986228880227399 0 2.34964835324329 2.05588975819628 2.22989550083389 0 0 0 0 0 0 0 TRUE 0 0 0 0 1.27027708208348 1
"19097" "TRINITY_DN175870_c0_g2" 0 0 0 0 0 0 0 0 0 0 0 0 0 0 0 0 0 0 0 0 0 0.248534836138679 0 2.34283916046905 0 0 0 0 0 0 TRUE 0 0 0 0 0.431895666101288 1
"19098" "TRINITY_DN175872_c0_g1" 0 0 0 0 0 0 0.137503523749935 0 0 0 0.467801156488407 1.09085343045111 0 0 0 0 0 0 1.35895882583233 0 0 0 0 0 0 0.747602230274943 0 0 0 0 TRUE 0 0.282693018448243 0 0.124600371712491 0.226493137638722 0.689509922036249
"19099" "TRINITY_DN175873_c4_g1" 0 0 0 0.144046369616707 0 0 0 0 0 0 0.00575926928868495 0 0 0 0 0 0 0 0 0 0 0 0 0 0 0 0 0 0 0 TRUE 0.0240077282694511 0.000959878214780825 0 0 0 0.990004487263355
"19100" "TRINITY_DN175873_c7_g1" 0 0 0 0.49364733397521 0 0 0 0 0 0 0 0 0 1.14860877020522 0 0 0 0 0 0 0 0 0 0 0 0 0 0 0 0 TRUE 0.082274555662535 0 0.191434795034203 0 0 0.892555379433719
"19101" "TRINITY_DN175874_c0_g1" 1.53953107147415 3.3786503372619 0 0 2.9728764251071 0.0813396274519388 0 0 0 0 0 0 0 0 0 0 0 0 0 0 0 0 0 0 0 0 0 0 0 0 TRUE 1.32873291021585 0 0 0 0 1
"19102" "TRINITY_DN175875_c1_g1" 0 0 0 0 0 0 0 0 0 0 0 0 0 0 0 0 0 0 0 0 0.577247535593151 0 0 0 0 0 0 0.16349873228288 0.0840642647884745 0 TRUE 0 0 0 0.0412604995118924 0.0962079225988585 0.892782999577049
"19103" "TRINITY_DN175876_c10_g1" 0 0 0 0 0 0 0 0 0 0.415758666522498 0 0 0 0 0 0.263034405833794 0 0 0 0 0 0 0 0 0 0 0 4.33835309838715 0 0 TRUE 0 0.069293111087083 0.0438390676389656 0.723058849731191 0 0.96088417327023
"19104" "TRINITY_DN175876_c11_g2" 0 0 0 0 0 0 0 0 0 0.137503523749935 0 0 0 0 0 0 0 0 0 0 0 0 0 0 0 0 0 0 0.177598929327733 0 TRUE 0 0.0229172539583225 0 0.0295998215546222 0 0.806440944956104
"19105" "TRINITY_DN175876_c12_g2" 0 0 0 0 0 0 0 0 0 0 0 0 1.67310409759017 0 0 0 0 0 0.325386414659773 0 0 0 0 0 0 0 0 0 0 0 TRUE 0 0 0.278850682931696 0 0.0542310691099622 0.951379831187964
"19106" "TRINITY_DN175876_c13_g2" 0 0 0 0 1.40599235967584 0 0 0 0.361768359419153 0 0.351628329102782 0 0 0 0 0 0.32077347694587 0 0 0 0 0 0 0 0 0 0 0 0 0 TRUE 0.234332059945973 0.118899448086989 0.0534622461576451 0 0 0.816113836190006
"19107" "TRINITY_DN175876_c13_g4" 0 0 0 0 0.353887836284907 0 0 0 1.46936505370484 0 0 0 0 0 0.802400040114839 0 0 0 0 0 0 0 0 0 0 0 0 0 0 0.359521170427595 TRUE 0.0589813060474846 0.244894175617474 0.13373334001914 0.0599201950712659 0 0.742097948531341
"19108" "TRINITY_DN175876_c14_g1" 0 0 0 0 0 0 0 0 0.881273061429249 0 0 0 0 0 0 0 0 0 0 0 0 0 0 0 0 0 0 0 0 0.754459973625479 TRUE 0 0.146878843571541 0 0.12574332893758 0 0.785974402643746
"19109" "TRINITY_DN175876_c17_g1" 0 0 0 0 0 0 0 0 0 0 0 0 0 0 0 0 0 0 0 0 0 0 0 0 0 0 0.0758748669751276 1.03984026453179 0 0 TRUE 0 0 0 0.18595252191782 0 1
"19110" "TRINITY_DN175876_c1_g1" 0 0 0 0 0 0 0 0 0 0 0.22404027421793 0 0 0 0 0 0 0 0.120351940365222 0 0 0 0 0 0 0 0 0 0 0 TRUE 0 0.0373400457029884 0 0 0.020058656727537 0.865702784035882
"19111" "TRINITY_DN175876_c7_g1" 0 0 0 0 0 0 0 0 0 0 0 0 0 0 0 0 0 0 0.445726703349984 0 0 0 0 0 0 0 0 0.459431618637297 0 0 TRUE 0 0 0 0.0765719364395495 0.074287783891664 0.757457538146788
"19112" "TRINITY_DN175877_c8_g2" 0 0 0 0 0 0 0 0 0 0 1.5786972376487 0 0 0 0 0 0 0 0 0 0.24000896473507 0 1.79493566280354 0 0 0 1.33514020631421 1.37740143078579 2.5157629055412 0 TRUE 0 0.263116206274784 0 0.871384090440201 0.339157437923101 0.827207757518951
"19113" "TRINITY_DN175878_c11_g1" 0 0.651683180632109 0 0 0.484395962502666 0 1.8015725694636 0 1.14860877020522 0.980390956061472 0.480265122054463 2.41792000781197 0 0 0 0 0 0 0 0 0 0 0 0 0 0 0 0 0 0 TRUE 0.189346523855796 1.13812623759945 0 0 0 0.958408277219062
"19114" "TRINITY_DN175878_c12_g1" 0 0 0 0 0 0 0 0 0 0 0 0.323081789503733 0 0 0 0 0 0 0 0 0 0 0 0 0 0 0.0676387168753633 0 0 0 TRUE 0 0.0538469649172888 0 0.0112731194792272 0 0.947661305068247
"19115" "TRINITY_DN175878_c1_g1" 0 0 0 0 0 0 0 0 0 0 0 0.0772429989324604 0 0 0 0 0 0 0.0398402645317911 0 0 0 0 0 0 0 0 0 0 0 TRUE 0 0.0128738331554101 0 0 0.00664004408863185 0.871055418994586
"19116" "TRINITY_DN175878_c9_g1" 0 0 0 0 0 0 0 0 0 0 0 0 0 0.235114320376357 0 0 0 0 0 0 0 0 0 0 0 0 0.0690146779151805 0 1.62713987096555 0 TRUE 0 0 0.0391857200627262 0.282692424813455 0 0.965345976206663
"19117" "TRINITY_DN175879_c10_g1" 2.05450121618256 2.08983709011962 0 2.60312186984 3.37754025157406 3.22835695420105 1.97746311123947 0.347098670622268 5.13208324796568 3.54213420796755 3.06143060049775 3.15704371014558 3.28880149164734 3.61270634620754 2.65923957221832 3.04299446361841 3.96171592448356 3.31672502157875 2.31266517355839 2.98240040816852 0 3.02591469875079 3.48052364638826 2.02680005934372 0 0 0 1.97342759800431 1.88322978903273 2.57458595908148 TRUE 2.22555956365288 2.86954225807305 3.31369713662565 1.07187389101975 2.30471733103495 0.360857925868915
"19118" "TRINITY_DN175879_c10_g3" 0 0 0 0 0 0 0 0 0.412510571249805 0 0 0 0 0 0 0 1.56559717585423 0 0 0 0 0 0 0 0 0 0 0 0 0 TRUE 0 0.0687517618749674 0.260932862642371 0 0 0.934128877847405
"19119" "TRINITY_DN175879_c11_g1" 0 0 0 0 0 0 0 0 0 0 0 0 0 0 0 0 0.720716242521131 0.155749232677945 0 0 0 0 0 0 0 0 0 0 0 0 TRUE 0 0 0.146077579199846 0 0 1
"19120" "TRINITY_DN175879_c1_g1" 0 0.893750501720566 0 0 0 0 0 0 0 0 0 0 0 0 1.73292038210826 2.49595093694278 0 0.468843942974637 0 0 0 0 0 0 0 0 0 0 0 0 TRUE 0.148958416953428 0 0.782952543670945 0 0 0.95243695861341
"19121" "TRINITY_DN175879_c2_g1" 0 0 0 0 0 0 0 0 0.100304905795685 0 0 0 0 0 0 0 0 0 0 0 1.3138262963904 0 0 0 0 0 0 0 0 0 TRUE 0 0.0167174842992809 0 0 0.2189710493984 0.98091359069474
"19122" "TRINITY_DN175879_c5_g1" 0 0 0 0.37851162325373 0 0 0 0 1.98294795515753 0 0 0 0 0 0 0 0 0 0 0 0 1.22650852980868 0 0.538041453333664 0 0 0 0 0 0 TRUE 0.0630852705422883 0.330491325859588 0 0 0.294091663857057 0.729813684617629
"19123" "TRINITY_DN175879_c8_g1" 0 0 0 0 0.702214251010441 0 0 0 0 0 0 0.677169938818245 0 0 0 0 0 0 0 0 0 0 0 0 0 0 0 0 0 0 TRUE 0.11703570850174 0.112861656469708 0 0 0 0.758916193368391
"19124" "TRINITY_DN175879_c9_g1" 0 0 0 0 0.416839741912829 0 0 0 0 0 0 0 0 0 0 0 0 0 0 0 0 0 0 1.03913839390696 0 0 0 0 0 0 TRUE 0.0694732903188049 0 0 0 0.173189732317826 0.899715056156863
"19125" "TRINITY_DN175879_c9_g2" 0 0 0 0 0 0 0 0 0 0 0 0 0.306845500314283 0 0 0.815575428862573 0 0.00288250853312137 0 0 0 0 0 0 0 0 0 0 0 0 TRUE 0 0 0.187550572951663 0 0 1
"19126" "TRINITY_DN175880_c3_g4" 0 0 0 0 0 0 0 0 0 0 0 0 0 0 0.842375488206288 0 0 0 0 0 0 0 0 0 0 0 0 0 0 0.982582946922591 TRUE 0 0 0.140395914701048 0.163763824487098 0 0.785673186461109
"19127" "TRINITY_DN175881_c5_g1" 0 0.257010618206024 0 0 0 0 0 0 0 0 0 0 0 0 0 0 0 0 0 0.447843644362086 0 0 0 0 0 0 0 0 0 0 TRUE 0.0428351030343373 0 0 0 0.0746406073936809 0.856528823484749
"19128" "TRINITY_DN175881_c8_g1" 0 0 0 0 0 0 0 0 2.15898325116039 0 0 0.16478627814334 0 0 0 0 0 0 0 0 0 0 0 0 0 0 0 0 0 0 TRUE 0 0.387294921550621 0 0 0 1
"19129" "TRINITY_DN175882_c0_g1" 0 1.61541629726287 0 2.22032995487956 0 2.30567874324229 0 0 1.05588975819628 0.0510240030244669 0 0 0 0 0 4.54473265593262 0 0 0 3.63587045217971 0 2.5457213111304 0 0.610700062134764 0 3.83005245627156 3.74373037604463 3.73757860930209 0 0.0786098346963665 TRUE 1.02357083256412 0.184485626870125 0.757455442655437 1.89832854605244 1.13204863757414 0.592067381314844
"19130" "TRINITY_DN175882_c1_g1" 0.532067552289031 2.45654333931247 0 0 0 0 0 0 0.511973981781801 0 0 0 0 0.231432408447965 0 0 0 0 5.23568877124503 2.45470232816369 0 0 0 0 2.47741829263492 2.24914190328035 3.65569528654559 2.40680874847866 3.74685018309805 2.3648525400612 TRUE 0.498101815266917 0.0853289969636335 0.0385720680746608 2.8167944923498 1.28173184990145 0.831037129671949
"19131" "TRINITY_DN175882_c1_g2" 0 2.92599941855622 0 0 0 0 0.695102985640479 0 0 0 0 0 0 0 0 0 0 0 3.47222780298904 2.2821432287815 2.72639529165045 0 0 1.46466826700344 0 1.13422093976063 0 0 0 0 TRUE 0.487666569759371 0.115850497606746 0 0.189036823293439 1.65757243173741 0.880464666960461
"19132" "TRINITY_DN175882_c1_g3" 0 2.98276546258365 0 0 0 0 0.781569544815974 0 1.43082049651977 0 0 0 0 0 0 0 0 0 4.3645023968561 1.84839759952819 2.80426011563474 0 1.25156762060825 2.56851859779254 0.613531652917927 0.416839741912829 0 0 2.80487960825467 0 TRUE 0.497127577097274 0.368731673555958 0 0.639208500514238 2.13954105506997 0.824136612428986
"19133" "TRINITY_DN175883_c3_g1" 0 0 0 0 0 0 0.659924558402378 0.525066592078211 0 0.919912088677308 0.465713319595964 0 0 0.843179890257174 0 1.26243315763135 0 0.729444006833663 1.76977173924945 0 0 0 0 0.768078435016455 0.147957881387101 0 0 0 0 0 TRUE 0 0.428436093125644 0.472509509120364 0.0246596468978502 0.422975029044317 0.536479820957081
"19134" "TRINITY_DN175884_c0_g1" 0 0 0 0 0 0 0 0 1.23633953916837 0 0 0 0 0 0 0 0.22650852980868 0 0 0 0 0 0 0 0 0 0 0 0 0 TRUE 0 0.206056589861396 0.03775142163478 0 0 0.954197750166382
"19135" "TRINITY_DN175884_c1_g6" 0 0.460480470040011 0 0 0 0 0 0 0 0 0 0.0799753767205959 0 0 0 0 1.94673086014031 0 0 0 0 0 0 0 0 0 0 0 0 0.0214797274104514 TRUE 0.0767467450066685 0.0133292294534326 0.324455143356718 0.00357995456840857 0 0.927835996018145
"19136" "TRINITY_DN175884_c2_g1" 0 0 0 0 0 0 0.309176187478515 0 0 0.523060061795249 0 0 0 0 0 0 0 0 0 0 0 0 0 0 0 0 0 0 0 0 TRUE 0 0.138706041545627 0 0 0 1
"19137" "TRINITY_DN175884_c4_g1" 0 0 0 0 0 0.197865391353738 0 0 0 0 0.16349873228288 0 0 0 0 0 0 0 0 0 0 0 0 0 0 0 0 0 0 0 TRUE 0.032977565225623 0.0272497887138133 0 0 0 0.79342176622669
"19138" "TRINITY_DN175885_c1_g1" 8.02042997149646 7.36716135636102 9.1767964781476 7.2204750684611 6.84596668882205 7.74401977990018 0 0 0 0 0 0 0 0 0 0 0 0 0 0 0 0 0 0 0 0 0 0 0 0 TRUE 7.72914155719807 0 0 0 0 1
"19139" "TRINITY_DN175885_c1_g2" 6.1948750225553 6.13785185975786 4.68071817458921 5.50969584193339 6.09893743221286 6.57164647544174 0 0 0 0 0 0 0 0 0 0 0 0 0 0 0 0 0 0 0 0 0 0 0 0 TRUE 5.86562080108173 0 0 0 0 1
"19140" "TRINITY_DN175885_c1_g4" 6.21907169204232 7.28555942706385 6.90728728220286 5.63023071585969 5.88567197237125 6.96259529206695 0 0 0 0 0 0 0 0 0 0 0 0 0 0 0 0 0 0 0 0 0 0 0 0 TRUE 6.48173606360115 0 0 0 0 1
"19141" "TRINITY_DN175886_c4_g1" 0 0 0 0 0 0 0 0 0 0.0648828515848544 0 0 0 0 0 0 0.645240512645265 1.68661257681559 0 0 0 0 0 0 0 0 0 0 0 0 TRUE 0 0.0108138085974757 0.388642181576809 0 0 0.993043852989914
"19142" "TRINITY_DN175886_c5_g2" 0.371837617330421 0 0 0 0 0 0 0 0 0 0 0 0 0 0 0 0 1.09828479572342 0.189033824390017 0 0 0 0 0 0 0 0 0 0 0 TRUE 0.0619729362217368 0 0.183047465953904 0 0.0315056373983361 0.872330145171726
"19143" "TRINITY_DN175887_c4_g16" 0.565597175854225 0 0 0 0 0 0 0 0 0 0.175045486110914 0 0 0 0 0 0 0 0 0 0 0 0 0 0 0 0 0 0 0 TRUE 0.0942661959757042 0.0291742476851523 0 0 0 0.9226280232718
"19144" "TRINITY_DN175887_c4_g5" 0.141432790929296 0 0 0 0 0 0 0 0 0 0 0 0 2.08031656036671 0 0.517023672064581 0 0.865522959139964 0 0 0 0 0 0 0 0 0 0 0 0.070389327891398 TRUE 0.0235721318215493 0 0.577143865261877 0.0117315546485663 0 0.984707588265667
"19145" "TRINITY_DN175888_c6_g1" 0 0.74931972457408 0 0 0 0.070389327891398 0 0 0 0 0 0 1.35049724708413 0.70310069960416 0 0 0 0.940354711533293 0 0 0 0 0 0 0 0 0 0 0 0 TRUE 0.136618175410913 0 0.498992109703598 0 0 0.931552938035401
"19146" "TRINITY_DN175888_c6_g2" 0 0.851199338593294 0 0 0.321928094887362 0.687060688339892 0 0 0 0 0.0908534304511135 0 0 0 0 0 0 1.24792751344359 0 0 0 0 0 0 0 0 0 0 0 0 TRUE 0.310031353636758 0.0151422384085189 0.207987918907264 0 0 0.820074522545541
"19147" "TRINITY_DN175888_c6_g5" 0 0 0 0.538041453333664 0 0 0 0 0 0 0 0 0.0731347046302154 0 0 0 0 0 0 0 0 0 0 0 0 0 0 0 0 0 TRUE 0.0896735755556106 0 0.0121891174383692 0 0 0.966018090159653
"19148" "TRINITY_DN175889_c0_g1" 0 0 0 0 0 0 0 0 0 0 0 0 0 1.89762767427955 0 0 0 0 0 0.0989584800881688 0 0 0 0 0 0 0 0 0 0 TRUE 0 0 0.316271279046592 0 0.0164930800146948 0.986962869293401
"19149" "TRINITY_DN175889_c8_g1" 0 0 0 0 0 0 0 0.0881415968690176 0 0.695102985640479 0 0 0 0 0 0 0 0 0 1.00072116724365 1.56413424345824 0 0.955312803444705 0 0 0.388465097283154 0 0 0 0 TRUE 0 0.130540763751583 0 0.0647441828805256 0.586694702357766 0.916785959610973
"19150" "TRINITY_DN175889_c9_g2" 0 0 0 0 0 0 0 0 0 0 0.175045486110914 0.24000896473507 0 0 0 0.153156788061421 0 0.781569544815974 0.772307974958403 0 0 0 0 0 0 0 0 0.707524790899608 1.32538641465977 0 TRUE 0 0.069175741807664 0.155787722146232 0.338818534259897 0.128717995826401 0.739033270012172
"19151" "TRINITY_DN175890_c1_g1" 0 0 0 0 0 0 0 0 0 0.870266070395983 0 0 0 0 0 0.291603558030565 0 0 0 0 0 0 0 0 0 0 0 0 0 0 TRUE 0 0.145044345065997 0.0486005930050941 0 0 0.916231492887606
"19152" "TRINITY_DN175890_c6_g2" 0 0 0 0 0 0 0.425459304765355 0 0 1.18586654531133 0 0 0 0 0 0 0 0 0 0 0 0 0 0 0 0 0 0 0 0 TRUE 0 0.268554308346115 0 0 0 1
"19153" "TRINITY_DN175890_c6_g7" 0 0.277389698810864 0 0 0 0 0 0 0 0 0 0 0 0 0 0 0.306845500314283 0 0 0 0 0 0 0 0 0 0 0 0 0 TRUE 0.0462316164684773 0 0.0511409167190471 0 0 0.77399888663289
"19154" "TRINITY_DN175890_c7_g1" 0 0 0 0 0 0 0 0 0 0 0.248534836138679 0 0 0 0 0 0 0 0 0 0 1.70354371973382 0 0 0 0 0 0 0 0 TRUE 0 0.0414224726897798 0 0 0.283923953288969 0.963526789295212
"19155" "TRINITY_DN175891_c0_g1" 0 0 0 0 0 0 2.97709671249695 2.87892147974985 4.20711196120771 5.3443669311542 4.65769716315006 5.61261789247983 0 0 0 0 0 0 2.56559717585422 4.02998286621571 1.66902676550963 7.54605328551376 0.595503660502742 3.13537069393844 0 1.12829340100982 2.62105550329974 1.93054811924785 1.28688114778816 2.13520649943067 TRUE 0 4.27963535670643 0 1.51699744512937 3.25692240792242 0.721125782038253
"19156" "TRINITY_DN175891_c0_g2" 0 0 0 0 0 0 0 0 0.250961573533219 1.99530360533524 0 0.813935070481317 0 0 0 0 0 0 0 2.44440203606301 0 4.38694886483577 0 0 0 0 0 0 0 0 TRUE 0 0.51003337489163 0 0 1.13855848348313 0.888008964341622
"19157" "TRINITY_DN175892_c1_g1" 0 0 0 0 0 0 0 0 0 0 0 0 0 0 0 0 0 0.992043276171657 0 0.070389327891398 0 0 0 0 0 0 1.13553486976119 0 0 0 TRUE 0 0 0.16534054602861 0.189255811626865 0.0117315546485663 0.766094236215201
"19158" "TRINITY_DN175892_c2_g1" 0 0 0 0 0 0 0 0 0 0 0 0 0 0 0 0 0 0 1.31730406836191 0 0 0.319617934200161 0 0 0 0 0.6915341649192 0 0 0 TRUE 0 0 0 0.1152556941532 0.272820333760346 0.894384985381584
"19159" "TRINITY_DN175892_c5_g1" 0 0.752748591407134 0 0 0 0 0 0 0 0 0 0 0 1.6406209280357 0 0 0 0 0 0 0 0 0 0 0 0 0.301002256032814 0 0 0 TRUE 0.125458098567856 0 0.273436821339283 0.0501670426721357 0 0.839428043761822
"19160" "TRINITY_DN175892_c6_g1" 1.80900277493909 1.73031388629378 2.55679724659274 1.33799646351502 0 0 0.809002774939086 0 1.87341950343486 1.73811928878258 0.361768359419153 0 0.271425676092934 0.996388746447621 2.55336050333533 0 2.02821550713044 1.10634831950515 0 1.05797006863733 0 0 0.393965275660243 0 0 1.19660704409482 0 1.38404980679516 2.34766565630097 1.94035471153329 TRUE 1.23901839522344 0.797051654429279 1.15928979208524 1.14477953645404 0.241989224049595 0.325451861750752
"19161" "TRINITY_DN175892_c7_g1" 0 0 0 0 0 0 0 0 0 0 0 0 0 0 0 0.417920007811965 0 0 0 0 0.481298941547565 0 0 0 0 0 0 0 0 0 TRUE 0 0 0.0696533346353275 0 0.0802164902579275 0.782920773486335
"19162" "TRINITY_DN175894_c11_g1" 0 0 0 0.566571640626761 0 0 0 0 0 0 0 0 0 0 0 0 0.200378797984026 0 0 0 0.0962618530584035 0 0 0 0 0 0 0 0 0 TRUE 0.0944286067711268 0 0.033396466330671 0 0.0160436421764006 0.869107174728038
"19163" "TRINITY_DN175894_c12_g1" 0 0 0 0 0.58014548442338 0 0 0 0 0 0 0 0 0.0172092900322231 0.461528559472877 0 0 0.40381306161659 0 0 0 0 0.0538064436957938 0 0 0 0 0 0 0 TRUE 0.0966909140705634 0 0.147091818520282 0 0.00896774061596564 0.820420578538227
"19164" "TRINITY_DN175894_c14_g1" 0 0 0 0 0 0 0 0 2.12465899041952 0 0.209141397838592 0 0 0.0758748669751276 0 0 0 0 0 0 0 0 0 0 0 0 0 0 0 0 TRUE 0 0.388966731376352 0.0126458111625213 0 0 0.991872176884014
"19165" "TRINITY_DN175894_c14_g2" 0 0 0 0 0 1.03491998434916 0 0 0 0 0 0 0 0 0 0 0 0.415758666522498 0 0 0 0 0 0 0 0 0 0 0 0 TRUE 0.172486664058193 0 0.069293111087083 0 0 0.899567436900941
"19166" "TRINITY_DN175894_c15_g1" 0 0.220329954879556 0 0 0 0 0 0 0 0 0 0 0 0 0 0 0.253384235800074 0 0 0 0 0 0 0 0 0 0 0 0 0 TRUE 0.0367216591465926 0 0.0422307059666791 0 0 0.78261280325525
"19167" "TRINITY_DN175894_c7_g1" 1.60312186984 0 1.01934608880481 0 0 0 0.903038270112912 0.619178216059069 0 0.358396261956654 0 0.981852653289741 0 2.33714017995587 1.23388806017428 0 0.451013242943973 0 0.53605290024021 0 0 0 0.063502942306158 0.570462931026041 0 0 0 1.95233356636969 1.79118894150336 0.220329954879556 TRUE 0.437077993107468 0.477077566903063 0.670340247179019 0.660642077125434 0.195003128928735 0.339961768104884
"19168" "TRINITY_DN175895_c1_g3" 1.23511432037636 0 0 0 0 0 0 0 0 0 0 0 0 1.06073915785768 0 0 0 0 0 0 0 0 0 0 0 0 0 0 0 0 TRUE 0.205852386729393 0 0.176789859642946 0 0 0.785295348706172
"19169" "TRINITY_DN175896_c3_g2" 0 0 0 0 0 0 0 0 0.140124223909071 0 0 0 0 0 0 0 0.313826296390398 0 0 0 0 0 0 0 0 0 0 0 0 0 TRUE 0 0.0233540373181784 0.052304382731733 0 0 0.888374376589241
"19170" "TRINITY_DN175896_c4_g2" 0 0 0 1.29160355803056 0 0 0 0.258217389536018 0 0 0.552868871011303 0 0.757876659747896 0 0 0 1.11103131238874 0 0 0 0 0 1.94822704387917 0 0 0 0 0.140124223909071 0 0 TRUE 0.215267259671761 0.135181043424553 0.311484662022773 0.0233540373181784 0.324704507313195 0.472376432261633
"19171" "TRINITY_DN175896_c5_g1" 0 0 0 0 0.503857532577429 0 0 0 0 0 0 0 0 0 0 0 0 0 0 0.219091058246197 0 0 0 0 0 0 0 0 0 0 TRUE 0.0839762554295715 0 0 0 0.0365151763743661 0.891293151297421
"19172" "TRINITY_DN175897_c0_g1" 0 0 0 0 0 0 0 0 0 0 0 0 0 0 1.07587486697513 0 0 0 0 0 0 0 0 0 0 0 0 0.272620454662992 0 0 TRUE 0 0 0.179312477829188 0.045436742443832 0 0.936651449199321
"19173" "TRINITY_DN175897_c4_g1" 0 0 0 0 0 0 0 0 0 0 0 0 0 1.29395897902869 0 0 0 0 0 0 0 0 0 0.16478627814334 0 0 0 0 1.14012422390907 0 TRUE 0 0 0.215659829838116 0.190020703984845 0.0274643796905566 0.747884105446693
"19174" "TRINITY_DN175897_c4_g2" 0 0 0 0 0 0 0 0 0 0 0 0 0 2.31556623031895 1.1479578813871 0 0 0 0 0 0.738119288782576 0 0 0 0 0 0 0 0 0 TRUE 0 0 0.577254018617675 0 0.123019881463763 0.94672194670972
"19175" "TRINITY_DN175897_c5_g2" 0 0 0.827006009638977 0 0 0 0 0 0 0 0 0 0 0 0.602171790753379 0 0 0 0 0 1.65214227213666 0 0 0 0 0 0 0 0 0 TRUE 0.137834334939829 0 0.100361965125563 0 0.275357045356111 0.783738691198784
"19176" "TRINITY_DN175897_c5_g3" 0 0 0.534061602421118 0 0 0 0 0 0 0 0 0 0 0 1.69510298564048 0 0 0 0 0 0.32883646422954 0 0 0 0 0 0 0 0 0 TRUE 0.0890102670701864 0 0.282517164273413 0 0.05480607737159 0.872736631054216
"19177" "TRINITY_DN175897_c5_g4" 0 0 1.58014548442338 0 0 0 0 0 0 0 0 0 0 0 0 0 0 0 0 0 0 0 0 0 0 0 0 0 1.26423615104355 0 TRUE 0.26335758073723 0 0 0.210706025173925 0 0.799981051823072
"19178" "TRINITY_DN175897_c5_g5" 0 0 0 0 0 0 0 0 0 0 0 0 0 1.01221108395087 0 0 0 0 0 0 0 0 0 0 0 0 0 0.751892138404309 0.525066592078211 0 TRUE 0 0 0.168701847325146 0.21282645508042 0 0.80183167635175
"19179" "TRINITY_DN175899_c1_g1" 0 0 0 0.427606172781899 0 0 0 0 0 0 0 0 0 0 0 0.194087052116302 0 0 0 0 0 0 0 0 0 0 0 0 0 0 TRUE 0.0712676954636499 0 0.0323478420193837 0 0 0.886526981794007
"19180" "TRINITY_DN175899_c2_g2" 0 0 0 0 0.361768359419153 0 0 0 0 0 0 0 0 0 0 0 0 0 0 0 0 0 0.237563718317676 0 0 0 0 0 0 0 TRUE 0.0602947265698589 0 0 0 0.0395939530529459 0.835831608726712
"19181" "TRINITY_DN175900_c0_g2" 0 0 0 0 0 0 0 0 0 0 0 0 0 0.0412429822318813 0 0 0 0 0 0 0 0 0 0 0 0 0 0 1.16349873228288 0 TRUE 0 0 0.00687383037198022 0.19391645538048 0 0.991138154884157
"19182" "TRINITY_DN175900_c1_g1" 0 0 0.785759774427011 0 0 0 0 0 0.209141397838592 0 0 0 0 0 0 0 0 0 0 0 0.563646269484064 0 0 0 0 0 0 1.57046293102604 1.23020301336642 0 TRUE 0.130959962404502 0.0348568996397653 0 0.466777657398744 0.0939410449140106 0.860877067035591
"19183" "TRINITY_DN175900_c1_g3" 0.473007567916174 0 0 0 0 0 0 0 0 0 0 0 0 0 0 0 0 0 0 0 0 0 0 0 0 0 0 0 0.273814244587037 0.231432408447965 TRUE 0.0788345946526956 0 0 0.0842077755058336 0 0.76595215174864
"19184" "TRINITY_DN175901_c1_g1" 0 0.155749232677945 0 0 0.0745054363636298 0 0 0 0 0 0 0 0 0 0 0 0 0 0 0 0 0 0 0 0 0 0 0 0 0 TRUE 0.0383757781735958 0 0 0 0 1
"19185" "TRINITY_DN175901_c1_g4" 0.909965066757969 0 0.439357178474257 0 0 1.78617812879877 1.13356352574111 0 0.757876659747896 0 0 0 0.459431618637297 1.56364626948406 0 0 0 0.964213777946939 0 0 0 0 0 0 0 0 0 1.41413553298445 0.708407983483596 0.149259365499623 TRUE 0.522583395671832 0.315240030914834 0.497881944344717 0.378633813661278 0 0.429872916556835
"19186" "TRINITY_DN175901_c1_g5" 0.402722176845605 0 0 0 0 0 0 0.0745054363636298 0 0 0.0538064436957938 0 0 0 0 0 0.402722176845605 0 0 0 0 0 0 0 0 0 0 0 0 0 TRUE 0.0671203628076008 0.0213853133432373 0.0671203628076008 0 0 0.670347147837468
"19187" "TRINITY_DN175901_c1_g6" 0 0 0 0.454175893185802 0 0 0 0 0 0 0 0 0 0 0 0 0 0 0 0 0 2.45759429185641 0 0 0 0 0 0 0 0 TRUE 0.0756959821976337 0 0 0 0.409599048642734 0.953798731681346
"19188" "TRINITY_DN175902_c1_g1" 0 0 0 0 0 0 0 0 0 0.167357927738514 0.349365277594213 0 0 0 0 0 0 0 0 0 0 0 0 0 0 0 0 0 0 0 TRUE 0 0.0861205342221213 0 0 0 1
"19189" "TRINITY_DN175903_c2_g1" 0 0 0 0 0.779890039340047 0 0 0 0 0 0 0.524063675777211 0 0 0 0 0 0 0 0 0 0 0 0 0 0 0 0 0 0 TRUE 0.129981673223341 0.0873439459628684 0 0 0 0.832007190327536
"19190" "TRINITY_DN175903_c2_g4" 0 0.773152397014052 0 0 0.922958964236172 0 0 0 0 0 0 0.356143810225275 0 0 0.818850560895434 0.369606070031838 0 1.4425454561053 0 0 0 0 0 0 0 0 0 0 0 0 TRUE 0.282685226875037 0.0593573017042126 0.438500347838763 0 0 0.804993011827085
"19191" "TRINITY_DN175904_c0_g1" 0 0 0 0 0 0 0 0 0 0 0 0 1.89103026784092 0 0 0 0 0 0.243669080966863 0 0 0 0 0 0 0 0 0 0 0 TRUE 0 0 0.31517171130682 0 0.0406115134944771 0.96778620031753
"19192" "TRINITY_DN175905_c2_g1" 2.17088647767976 0 1.18142064028014 0 0 0 5.3885339790918 0.584000383285773 2.19786539135374 0 3.12515513132229 1.94710505156787 2.62339868237726 0 0 0 0 0 5.34152327085316 3.09929520433778 3.09828479572342 1.29631056070809 2.74265301430321 1.52054796810658 2.41980852893928 0.35501626421955 1.96974912828866 0 0 0.856786546288081 TRUE 0.558717852993317 2.20710998943691 0.437233113729544 0.933560077955928 2.84976913567204 0.637109109792837
"19193" "TRINITY_DN175905_c2_g2" 0 0 0 0 0 0 1.55973652443298 0 0 0 0 1.298071734934 0 0 0 0 0 0 0 0 0 0 0 0 0 0 0 0 0 0 TRUE 0 0.476301376561163 0 0 0 1
"19194" "TRINITY_DN175906_c0_g1" 0 0 0 0.0690146779151805 0 0 0 0 0 1.29631056070809 0 0 0 0 0 0 0 0 0 0 0 0 0 0 0 0 0 0 0 0 TRUE 0.0115024463191967 0.216051760118015 0 0 0 0.986690172863075
"19195" "TRINITY_DN175906_c4_g1" 0 0 0 0 0 0 0 0 0 0 0 0 0 0 0 0 0 0 0 0 0 0 0 0 0 0 0 0.31034012061215 0 0.197865391353738 TRUE 0 0 0 0.0847009186609814 0 1
"19196" "TRINITY_DN175906_c5_g1" 0 0 0 0 0 0 0 0 0 0 0 0 0 0 0 0 0 0 1.09288396567848 0 0 0 0 0 0 0 0 1.65992455840238 0 0 TRUE 0 0 0 0.276654093067063 0.182147327613081 0.835401560850098
"19197" "TRINITY_DN175907_c1_g1" 0 0 0 0 0 0 0 3.99086412200639 0 0 0 0 0 0 0 0 0 0 1.38846509728315 1.65992455840238 0 0 0 1.08610437124329 2.18554943462957 5.20765862888883 6.25667103181568 2.44334142580323 1.93734439215023 1.88048962668782 TRUE 0 0.665144020334399 0 3.31850908999589 0.68908233782147 0.897979309274881
"19198" "TRINITY_DN175908_c0_g1" 0 0 0 0 0 0 1.28154989336664 0 0 0.325386414659773 0 1.16221003631431 0 0 0 0 0 0 0 1.6667565918848 0 2.25550073314839 0 0 0 0 0 0 0 0 TRUE 0 0.461524390723454 0 0 0.653709554172198 0.82349791747044
"19199" "TRINITY_DN175908_c0_g2" 0 0 0 0 0 0 0 0 0 1.1263121303287 0 0.393965275660243 0 0 0 0 0 0 0 0 0 1.26483664846778 0 0 0 0 0 0 0 0 TRUE 0 0.253379567664824 0 0 0.210806108077963 0.792005616296554
"19200" "TRINITY_DN175908_c0_g3" 0 0 0.063502942306158 0 0 0 0 0.175045486110914 0 0 1.43776039353993 1.46571331959596 0 0 0 0 0 0 0 0.219091058246197 0.349365277594213 0 0 0 0 0 0 0.751892138404309 0 0 TRUE 0.010583823717693 0.513086533207801 0 0.125315356400718 0.0947427226400683 0.887620368187938
"19201" "TRINITY_DN175909_c0_g1" 4.0805723951611 2.95345150136626 3.34936527759421 4.40040130426606 0.312665173558394 0 0 0 0 0 0.53605290024021 0.65901117119815 0 0.0510240030244669 0 0 0 0 0 0 0 0 0 0 0 0 0 0 0 0 TRUE 2.516075941991 0.199177345239727 0.00850400050407781 0 0 0.979364559086056
"19202" "TRINITY_DN175910_c1_g1" 0 0 0 0 0 0 0 0 0 0 0 0.0426443374084937 0 0 0 0 0 0 0 0 0 0.133563525741106 0 0 0 0 0 0 0 0 TRUE 0 0.00710738956808229 0 0 0.0222605876235176 0.920179672609209
"19203" "TRINITY_DN175910_c2_g1" 0 0 0 0 0 0 0 0 0 0 0 0 0 0 0 0 0 0 0 0 0 0 0 0 0 0.924479992359022 0.0440443327060212 0 0.301002256032814 0.867105729502655 TRUE 0 0 0 0.356105385100085 0 1
"19204" "TRINITY_DN175910_c3_g1" 0 0 0 0 0 0 0 0 0.348232419239271 0 0 0 0 0 0 0 0 0 0 0 0 0 0 0 0 0 0 0 0.215367972203479 0 TRUE 0 0.0580387365398785 0 0.0358946620339132 0 0.845384892169172
"19205" "TRINITY_DN175910_c3_g6" 0 0 0 0 0 0 0 0 0 0 0 0 0 0 0 0 0 0 0 0 0 0 0.237563718317676 0 0 0 0 1.30975827142464 0 0 TRUE 0 0 0 0.218293045237439 0.0395939530529459 0.954655045228446
"19206" "TRINITY_DN175913_c1_g14" 0 0 0 0 0 0 0 0 0 0 0 0 1.0036022366802 0 0.0758748669751276 0 0 0 0.243669080966863 0.197865391353738 0 0 0 0 0 0 0 0 0 0 TRUE 0 0 0.179912850609221 0 0.0735890787201001 0.897743437349093
"19207" "TRINITY_DN175913_c1_g5" 0 0 0 0 0 0 0 0 0 0 0.236339539168374 0 0 0 0 0.483364360713349 0 0 0 0 0 0 0 0 0 0 0 0 0 0 TRUE 0 0.0393899231947289 0.0805607267855582 0 0 0.877763257711231
"19208" "TRINITY_DN175913_c1_g6" 0 0 0 0 0 0 0 0 0.840765337323874 0 0.0662614422687213 0.455228571117139 0 0 1.70708299177171 0 0 0 0 0 0 0 0 0 0 0 0 0 0 0 TRUE 0 0.227042558451622 0.284513831961951 0 0 0.800499542600458
"19209" "TRINITY_DN175913_c1_g7" 0.0786098346963665 0 0 0 0 0 0 0 0 0 0 0 0 0 0 0 0 1.4662355621504 0 0 0 0 0 0 0 0 0 0 0 0 TRUE 0.0131016391160611 0 0.244372593691734 0 0 0.98659665664822
"19210" "TRINITY_DN175914_c0_g1" 0 0 0 0 0 0 0.063502942306158 0 0 0.789103217501381 0 0 0 0 0 0 0 0 0 0 0 0 0 0 0 0 0 0 0 0 TRUE 0 0.14210102663459 0 0 0 1
"19211" "TRINITY_DN175914_c0_g2" 0 0 0 0 0 0.857582955384148 3.13487805434311 1.32941067121857 2.48851500895781 0 0 1.92447999235902 0 0 0 0 0 0 0.312665173558394 4.33063010277383 0 1.04753838876336 0 0 3.8314719328477 3.62257900253003 0 1.80529245560071 1.93432777831537 0.742437445376266 TRUE 0.142930492564025 1.47954728781309 0 1.98935143577835 0.948472277515932 0.676911025918462
"19212" "TRINITY_DN175914_c0_g4" 2.19660704409482 0.636914580355878 0.815575428862573 0 0.62105550329974 0 3.46165951713111 0 1.62900683342718 1.80487960825467 2.03386345186628 2.47819525793917 0 0 0 0 0 0 3.29381187782633 3.68459435073562 2.50233060171601 3.47313748777226 1.62760683812965 2.41845983758099 4.00144197417391 2.70487196445635 2.54002726925751 2.18205660901025 4.33835309838715 3.22743303803698 TRUE 0.711692092768835 1.90126744476973 0 3.16569732555369 2.83332349896014 0.569898629242284
"19213" "TRINITY_DN175914_c0_g5" 1.70619898742978 0.604071323668861 0 0 0 0 2.6073895000244 0 0.67897330785417 0.663572335417523 1.7454524831317 1.07176266930009 0 0 0 0 0 0 2.98167002210513 3.02307788812136 0 2.5165194976611 1.17184731357334 0.762136169901112 3.76341157447001 3.40844014146164 0 2.55728754227831 4.33220666218463 2.17184731357334 TRUE 0.385045051849773 1.12785838262131 0 2.70553220566132 1.74254181522701 0.699186241168551
"19214" "TRINITY_DN175915_c13_g1" 0 0 0 0 0 0 0 0 0 1.06488285158485 0.261831658752137 1.68212378961972 0 0 0 0 0 0 0 1.69777381955519 0 0 0 0 0 0 0 0 0 0.070389327891398 TRUE 0 0.501473049992785 0 0.0117315546485663 0.282962303259198 0.853085894689653
"19215" "TRINITY_DN175915_c15_g3" 0 0 0 0 0 0 0.205392512989685 0 0 0 0 0 0 0 0 0 0 0 0 0 0.813935070481317 0 0 0 0 0 0 0 0 0 TRUE 0 0.0342320854982808 0 0 0.135655845080219 0.936913729227742
"19216" "TRINITY_DN175915_c16_g2" 0 0 0 0 0 0 0.302172799740752 0 0 0 0 0 0 0 0 0 0 0.930548119247855 0 0 0 0 0 0 0 0 0 0 0 0 TRUE 0 0.0503621332901254 0.155091353207976 0 0 0.918818599089483
"19217" "TRINITY_DN175916_c2_g1" 0 0 0 0 0 0 0 0 0 0 0 0.0772429989324604 0 0 0 0 0 0 0 0 0.68885174386588 0 0 0 0 0 0 0 0 0 TRUE 0 0.0128738331554101 0 0 0.114808623977647 0.971966754958415
"19218" "TRINITY_DN175916_c8_g3" 0 0 0 0 0 0 0 0 0 0 0 0 0 0 0 0 0 0 0 0.0989584800881688 0 0 0 0 0 0 0 0.14535138557262 0 0 TRUE 0 0 0 0.02422523092877 0.0164930800146948 0.829794398418845
"19219" "TRINITY_DN175916_c9_g1" 0 0 0 0 0 0 0 0 0 0 0 0 0 0 0 0 0 0 0 0 0 0 0 0 0 0.86235219953202 0 1.34766565630097 0 0 TRUE 0 0 0 0.368336309305498 0 1
"19220" "TRINITY_DN175917_c2_g1" 1.35895882583233 0 0 0 0 0 0 0.0328061450832415 0 0 0 0 0 0 0 0 0 0 0 0 0 0 0 0 0 0 0 0 0 0 TRUE 0.226493137638722 0.00546769084720691 0 0 0 0.993964838290235
"19221" "TRINITY_DN175919_c0_g1" 0.959770155211467 0 0.340277404766254 0 0.816394909169121 0 0 0 0 0 0 0 0 0 0 0 0 0 0 0 0 0 0 0 0 0.680774425492461 0 0 0 0 TRUE 0.352740411524474 0 0 0.113462404248744 0 0.919585054234088
"19222" "TRINITY_DN175920_c7_g5" 0 0 0 0 0 0 0 0 0 0 0.31150311546827 0 0 0.984042426097024 0 0 0 0 0 0 0 0 0 0 0 0 0 0 0 0 TRUE 0 0.0519171859113783 0.164007071016171 0 0 0.920861360443631
"19223" "TRINITY_DN175920_c8_g1" 0 0.727702672837238 0 0 0 0 0 0 0 0 0 0 0 0.202887833470143 0 0 1.32192809488736 0 0 0 0 0 0 0 0 0 0 0 0 0 TRUE 0.121283778806206 0 0.254135988059584 0 0 0.880690078831171
"19224" "TRINITY_DN175921_c1_g12" 0 0 0 0 0 0 0 0 0.814755482809874 0 0 0 0 0 0 0 0 0 0 1.21350281998392 0 0 0 0 0 0 0 0.348232419239271 0 0 TRUE 0 0.135792580468312 0 0.0580387365398785 0.202250469997319 0.760406839832363
"19225" "TRINITY_DN175921_c1_g13" 0 0.147957881387101 0 0 0 0.253384235800074 0 0 0 0 0.101650076094435 0.313826296390398 0 0 0 0 0 0 0 0 0 0 0 0 0 0 0 0 0 0 TRUE 0.0668903528645293 0.0692460620808055 0 0 0 0.758504849032163
"19226" "TRINITY_DN175921_c1_g2" 0 0 0 0 0 0 0 0 0 0 0 0 0.0313951962755343 0 0 0 0 0 0 0 0 0.272620454662992 0 0 0 0 0 0 0 0 TRUE 0 0 0.00523253271258905 0 0.045436742443832 0.971209793929124
"19227" "TRINITY_DN175921_c1_g6" 0 0 0 0 0 0 0 0 0 0 0 0 0 0 0 0 0 0.423309237242387 0 0 0 0 0 0 0 0 0 0 0.600269753509005 0 TRUE 0 0 0.0705515395403978 0.100044958918167 0 0.823700413535813
"19228" "TRINITY_DN175922_c1_g1" 0 2.26243315763135 0.445726703349984 1.86195536414487 2.28392177230762 0.271425676092934 2.52481592835751 1.52857131887076 2.37740143078579 1.85638817681409 0 0.612588406698718 0 0 0 0 0 0 5.24126817732937 3.22512065568444 3.62128999253892 2.27470893921471 3.23511432037636 3.85788149548679 4.37030379942634 2.45969390298324 2.27262045466299 3.01756564301437 1.08133962745194 1.4425454561053 TRUE 1.18757711225446 1.48329421025448 0 2.44067814727403 3.57589726343843 0.642638679664701
"19229" "TRINITY_DN175922_c2_g1" 0 0 0 0 0 0 0 0.0328061450832415 0 0 0.264236151043547 0 0 0 0 0 0 0 2.63366369686663 2.4541758931858 0 0.441483479582645 0 0 0 0 0 0 0 0 TRUE 0 0.0495070493544648 0 0 0.92155384493918 0.986569680755406
"19230" "TRINITY_DN175922_c2_g2" 2.02431967919541 2.45338588036645 0.896853072896707 2.01827808502435 2.11536623660978 0 0 0 0 0 0 0 0 2.19755090741987 2.32797472500578 0.802400040114839 0 0 0 0 0 0 0 0 0 0 0 0 0 0 TRUE 1.58470049234878 0 0.887987612090082 0 0 0.859912390956928
"19231" "TRINITY_DN175922_c3_g2" 0 0 0 0 0 0 0 0 0.137503523749935 0 0 0 0 0 0 0 0.0894981508391026 0 0 0 0 0 0 0 0 0 0 0 0 0 TRUE 0 0.0229172539583225 0.0149163584731838 0 0 0.837280259446542
"19232" "TRINITY_DN175922_c4_g1" 0 0 0 0.577247535593151 0 0 0 0 0 0 0 0 0 1.93470520017256 0 0 0 0 0 0 0 0 0 0 0 0 0 0 0 0 TRUE 0.0962079225988585 0 0.322450866695427 0 0 0.925408850978735
"19233" "TRINITY_DN175923_c11_g1" 0 0 0 0.993493221058416 0 0 0 0 1.84277774529544 0 0 0 0 0 0 0 1.33456827566613 0 0.0384361816561079 0 0 0 0 0 0 0 0 0 0 0.0551956542421246 TRUE 0.165582203509736 0.307129624215906 0.222428045944355 0.00919927570702077 0.00640603027601799 0.671461555957399
"19234" "TRINITY_DN175923_c11_g2" 0 0 0 0 0 0 0.984771612385425 0 0 0 0 0 0 0.751035176667862 0 0 0 0.992043276171657 0 0 0 0 0 0 0 0 0 0 0 0 TRUE 0 0.164128602064238 0.290513075473253 0 0 0.858759711764378
"19235" "TRINITY_DN175923_c12_g1" 0.773996325111173 0 0 0 0 0 0 0 0 0 0 0 0 1.58688481285218 0 0 0 0 0 0 0 0 0 0 0 0 0 0 0 0 TRUE 0.128999387518529 0 0.264480802142031 0 0 0.878063562200203
"19236" "TRINITY_DN175923_c4_g1" 0.64984535230601 0 0 0.762986564880576 0 0 0 0 0 0 0 0 0 0 0 0 0.458382004156013 0 0 0 0 0 0 0 0 0 0 0 0 0 TRUE 0.235471986197764 0 0.0763970006926689 0 0 0.918889501542971
"19237" "TRINITY_DN175923_c6_g1" 0 0 0 0 0 0 0 0 0 0 0 0 0 2.03738222200308 0 0 0 0 0 0 0 0 0 0 0 0 0 0 1.21536797220348 0 TRUE 0 0 0.33956370366718 0.20256132870058 0 0.850866474749081
"19238" "TRINITY_DN175924_c0_g1" 0 0 0 0 0 0 0 1.04753838876336 0 0 0.185232254230161 0 0 0 0 0 0 0 0 0 0 0 0 0 0 0 0 0 0 0 TRUE 0 0.205461773832254 0 0 0 1
"19239" "TRINITY_DN175926_c2_g1" 0 0 0 0 0 0 2.46126660848879 1.02927618237063 0.687956494044482 0.549915553621955 0.897627674279551 0.6915341649192 0 0 0 0 0 0 3.68784454874542 2.0775848292956 1.52054796810658 0.884402552983687 1.03280614508324 0 0 0 0 0 0 0 TRUE 0 1.05292944628744 0 0 1.53386434070242 0.828386152160423
"19240" "TRINITY_DN175926_c2_g2" 0 0 0 0 0 0 0 0 0 0 0 0 0 0 0 0 0 0 0 1.49569516262407 1.12300395405482 0 0 0 0 0 0 0 0 0 TRUE 0 0 0 0 0.436449852779815 1
"19241" "TRINITY_DN175926_c2_g3" 0 0 0 0 0 0 0 1.63273352595054 0.569491091958716 0 0 0 0 0 0 0 0 0 0 0.232660756790275 0 0 0 0 0 0 0 0 0 0 TRUE 0 0.367037436318209 0 0 0.0387767927983792 0.973587985201623
"19242" "TRINITY_DN175926_c2_g4" 0 0 0 0 0 0 0 0 0 0 0 0 0 0 0 0 0 0 0.880489626687819 2.53206755228903 2.16800012451782 1.86036693013812 0 0.452068230223811 0 0 0 0 0 0 TRUE 0 0 0 0 1.3154987439761 1
"19243" "TRINITY_DN175926_c2_g5" 0 0 0 0 0 0 0 0 0 0 0 0 0 0 0 0 0 0 1.79160572470455 0.919149363287674 2.00216242115062 0 0 0 0 0 0 0 0 0 TRUE 0 0 0 0 0.785486251523808 1
"19244" "TRINITY_DN175926_c2_g6" 0 0 0 0 0 0 0 0 0 0 0 0 0 0 0 0 0 0 2.76871365703049 0.9061209529971 1.78324709737812 0 0 0.405992359675837 0 0 0 0 0 0 TRUE 0 0 0 0 0.977345677846923 1
"19245" "TRINITY_DN175928_c3_g1" 0 0.61541629726287 0 0 0 0 0 0 0 0 0 0 0 0 0.953078952612507 0 0 0 0 0 0 0 0 0 0 0 0 0 0 0 TRUE 0.102569382877145 0 0.158846492102085 0 0 0.83857153293126
"19246" "TRINITY_DN175928_c9_g1" 0 0 0 0 0.0962618530584035 0 0 0 0 0 0.0114956388378294 0.305678743242287 0 1.24731993497982 0 0 0.482332020747376 0 0 0 0 0 0 0 0 0 0 0 0 0 TRUE 0.0160436421764006 0.0528623970133528 0.288275325954533 0 0 0.940242857274038
"19247" "TRINITY_DN175929_c3_g1" 0 0 0 0 0 0 0 0 0 0 0 0 1.1263121303287 0 0 0 0 0 0 0 0 0 0.0676387168753633 0 0 0 0 0 0 0.0229004021100788 TRUE 0 0 0.187718688388117 0.00381673368501314 0.0112731194792272 0.979903634936654
"19248" "TRINITY_DN175929_c4_g1" 0.835115615258218 0 0 0 0 0 0 0 1.9656919492247 0 0 0 0 0 0 0 0 0 0 0 0 0 0 0 0 0 0 0 0 0 TRUE 0.13918593587637 0.327615324870784 0 0 0 0.893788594954108
"19249" "TRINITY_DN175930_c0_g1" 0 0 0 0 0 0 0.773996325111173 0.183962834842595 0.683471892855227 0.585923976958601 2.90900499815204 3.46597446450407 0 0 0 0 0 0 0 0 0 0 0 1.32365829102624 0 0 0 0 3.92694824794977 4.15639661659767 TRUE 0 1.43372241540395 0 1.34722414409124 0.220609715171041 0.72661481706336
"19250" "TRINITY_DN175931_c0_g1" 0 0 0 0 0 0 0 0 0 0 0 0 0 0 0 0 0 0 0 0 0 0 0 0 6.03788734041687 3.2147465226824 2.85399564717639 3.70021774798281 3.89064124396344 5.34045545152022 TRUE 0 0 0 4.17299065895702 0 1
"19251" "TRINITY_DN175933_c0_g1" 0 0 0 0 0 0 0 0 0 0 0 0 0 0 0 0 0 0 0 0.285698125958125 3.10097764772482 0.142740172116082 1.28924428515664 0.718964335759539 0 0 0 0 0 0 TRUE 0 0 0 0 0.922937427785868 1
"19252" "TRINITY_DN175934_c3_g3" 0 0 0 0 0 0 0 0 0 0.0143552929770701 0 0 0 1.25217341320203 0 0 0 0 0 0 0 0 0 0 0 0 0 0 0 0 TRUE 0 0.00239254882951168 0.208695568867004 0 0 0.997133924737237
"19253" "TRINITY_DN175935_c9_g1" 0 0 0 0.186500557644495 0 0 0 0 0 0 0 0 0 0 0.0398402645317911 0 0 0 0 0 0 0 0 0 0 0 0.24000896473507 0 0 0 TRUE 0.0310834262740825 0 0.00664004408863185 0.0400014941225117 0 0.76423711669882
"19254" "TRINITY_DN175936_c0_g1" 0 0 0 0 0 0.16478627814334 0 0 0 0.92523990548741 0 0 0 0 0 0 0 0 0 0 0 0 0 0 0 0 0 0 0 0 TRUE 0.0274643796905566 0.154206650914568 0 0 0 0.955474716026074
"19255" "TRINITY_DN175936_c11_g1" 0 0.768078435016455 0 0 0 0 0 0 0 0 0 0 0 0 0 0.670840335881562 0 0 0 0 0 0 0 0 0 0 0 0 0 0 TRUE 0.128013072502743 0 0.111806722646927 0 0 0.781649794702546
"19256" "TRINITY_DN175936_c1_g1" 0 0.334568275666133 0 0 0 0 0 0 0 0 0 0 0 0 0 0 0 0 0 0 0 0 0 0.334568275666133 0 0 0 0 0 0 TRUE 0.0557613792776888 0 0 0 0.0557613792776888 0.75
"19257" "TRINITY_DN175936_c4_g1" 0 0 0 0 0 0 0 0 0 0 0 0 0 1.19093085956261 0 0 0 0 0 0 0 0 0 0 0 0 0 0 0 0.119024103142275 TRUE 0 0 0.198488476593769 0.0198373505237124 0 0.975014480860378
"19258" "TRINITY_DN175936_c7_g2" 0 0 0 0 0 0 0.260627908126699 0 0 0 0 0 0 0 0 0 0 0 0 0 0 0 0 0 0.236339539168374 0 0 0 0 0 TRUE 0 0.0434379846877831 0 0.0393899231947289 0 0.77329793567859
"19259" "TRINITY_DN175936_c8_g1" 0 0 0 0 0 0 0 0.0894981508391026 0 0 0 0 0 0 0 0.670840335881562 0 0 0 0 0 0 0 0 0 0 0 0 0 0 TRUE 0 0.0149163584731838 0.111806722646927 0 0 0.966647000019203
"19260" "TRINITY_DN175936_c8_g3" 0 0 0 0 0 0 0 0 0 0.211635253327149 0 0 0 0.0922074380970889 0 0 0 0 0 0 0 0 0 0 0 0 0 0 0 0 TRUE 0 0.0352725422211916 0.0153679063495148 0 0 0.891077411906237
"19261" "TRINITY_DN175936_c9_g1" 0 0 0.510961919277379 0 0 0 0 0 0 0.36513259345253 0.12565110166152 0.367371065648529 0.0214797274104514 0 0 0.112366523072563 0 0.105678077894537 0.212880566344385 0 1.74760223027494 1.55679724659274 0 0 0 0 0.0908534304511135 0 0 0 TRUE 0.0851603198795632 0.14302579346043 0.0399207213962586 0.0151422384085189 0.586213340535345 0.879203929031153
"19262" "TRINITY_DN175938_c0_g1" 0 0 0 0 0 0 0 0 0 0 0 0 0 0 0 0 0 0 0 0 2.38266725274504 0 1.85199883711245 0 0 0 0 0 0 0 TRUE 0 0 0 0 0.705777681642915 1
"19263" "TRINITY_DN175939_c0_g1" 0 0 0 0 0 0 0 0 0 0 0 0 0 0 0 0 0 0 0 0 0 0 0 0 3.63215186443361 0 0 0 1.9664304673063 0 TRUE 0 0 0 0.933097055289985 0 1
"19264" "TRINITY_DN175940_c1_g3" 0 0 0 0 0 0 0 0 0 0 0 0 0 0 0.463622456851893 0 0 0 0 0 0 0 0 0 0 0 0.265436896049098 0 0 0 TRUE 0 0 0.0772704094753155 0.0442394826748497 0 0.856867968685405
"19265" "TRINITY_DN175941_c0_g1" 0 0 0 0 0 0 0 0 0 0 0 0 0 0 0 0 0 0 3.0100636833447 1.23327453899093 0 0 1.64108355271207 0 0 0 0 0 0.0440443327060212 0 TRUE 0 0 0 0.0073407221176702 0.98073696250795 0.998128773973477
"19266" "TRINITY_DN175942_c0_g1" 0 0 0 0 0 0 0 0 0 0 0 0 0 1.56657164062676 0.0172092900322231 0 0 0 0 0 0 0 0 0 0 0 0 0 0 0 TRUE 0 0 0.263963488443164 0 0 1
"19267" "TRINITY_DN175942_c11_g1" 0 0 0 0 0 0 0 0 0 0 0 0 0 0.853596506202512 0 0 0.674460651560259 0 0 0 0 0 1.14339341869319 0 0 0 0 0 0 0 TRUE 0 0 0.254676192960462 0 0.190565569782198 0.812933467036137
"19268" "TRINITY_DN175942_c12_g1" 0 0.60502015306241 0.295135249000818 0 0 0 0.399444564589458 0.153156788061421 0 0 0 0 0 1.15704371014558 0 0 0.705756782049797 0 0 0 0 0 0 0 0 0 0 0 0 0 TRUE 0.150025900343871 0.092100225441813 0.31046674869923 0 0 0.805030549326034
"19269" "TRINITY_DN175942_c13_g1" 0 0 0 0 0 0 0 0 0 0 0 0 0 0.831066510605073 0 0 0 0 0 0 0 0 0.0384361816561079 0 0 0 0.105678077894537 0 0 0 TRUE 0 0 0.138511085100845 0.0176130129824229 0.00640603027601799 0.956647796021247
"19270" "TRINITY_DN175942_c1_g1" 0 0 0 0 0 0 0 0 0 0 0 0 0 0 0 0.306845500314283 0 0.0813396274519388 0 0 0 0 0 0 0 0 0 0 0 0 TRUE 0 0 0.0646975212943703 0 0 1
"19271" "TRINITY_DN175942_c4_g1" 0 0 0 0 0 0 0 0 0 0 0.126972856257766 0 0 0 0 0 0 0.112366523072563 0 0 0 0 0 0 0 0 0 0 0 0 TRUE 0 0.0211621427096276 0.0187277538454272 0 0 0.778758770999745
"19272" "TRINITY_DN175943_c3_g10" 0.881273061429249 0 0 0 0 0 0 0 0.283329168051641 0 0 0 0 0 0 0 0 0 0 0 0 0 0 0 0 0 0 0 0 0 TRUE 0.146878843571541 0.0472215280086069 0 0 0 0.919625034381472
"19273" "TRINITY_DN175943_c3_g5" 0 0 0 0 0 0 0 0 0.128293401009818 0 0 0 0 0 0 0 0 0 0 0 0 0 0 0 0 0 0.0454429707611671 0 0 0 TRUE 0 0.0213822335016363 0 0.00757382846019452 0 0.91144717810215
"19274" "TRINITY_DN175944_c6_g2" 0 0.752748591407134 0.31150311546827 0 0 0 0 0 0 0 0 0 0 0 0 0.242450073677701 0 0.894526770257394 0 0 0 0 0 0 0 0 0 0 0 0 TRUE 0.177375284479234 0 0.189496140655849 0 0 0.765990901100499
"19275" "TRINITY_DN175944_c8_g1" 0 0 0 0 0 0 0.891419186846079 0 0 0 0 0 0 0 0 0 0 0.828631581688019 0 0 0 0 0 0 0 0 0 0 0 0 TRUE 0 0.148569864474346 0.13810526361467 0 0 0.767608888748572
"19276" "TRINITY_DN175945_c10_g1" 0 0.570462931026041 0 0.584962500721156 0.794103898559748 0 0 0.144046369616707 0 0 0 0 0 0 0 0 0.0496307677246004 1.96974912828866 0 0 0 0 0 0 0 0 0 0 0 0 TRUE 0.324921555051158 0.0240077282694511 0.33656331600221 0 0 0.740814531226037
"19277" "TRINITY_DN175945_c7_g1" 0 0 0.599317793698226 0 0 0 0 0 0 0 0 0 0 1.5165194976611 0 0 0 0 0 0 0 0 0 0 0 0 0 0.954568570752994 0 0 TRUE 0.0998862989497044 0 0.252753249610183 0.159094761792166 0 0.743840028623477
"19278" "TRINITY_DN175945_c8_g2" 0.809825996097451 0 0 0 0 0 0 0 0 0 0 0 0 0.037030730944967 0 0 0 0 0 0 0 0 0 0 0 0 0 0 0 0 TRUE 0.134970999349575 0 0.00617178849082784 0 0 0.98856830630178
"19279" "TRINITY_DN175945_c9_g4" 0 0 0 0 0 0 0 0 0 0 0 0 0.142740172116082 0 0 0 0 0.0551956542421246 0 0 0 0 0 0 0 0 0 0 0 0 TRUE 0 0 0.0329893043930345 0 0 1
"19280" "TRINITY_DN175946_c1_g1" 0 0 0 0 0 0 0 0 0 0.181420640280142 0.361768359419153 0 0 0 0 0 0 0.280956313831056 0 0 0 0 0.237563718317676 0 0 0 0 0 0 0 TRUE 0 0.0905314999498825 0.0468260523051761 0 0.0395939530529459 0.761353768009026
"19281" "TRINITY_DN175947_c0_g1" 0 0 0 0 0 0 0 0 0 0 0 0 0 0 0 0 0 0 0 2.89064124396344 0 0 0 0 0.0894981508391026 3.03913839390696 0 0 0 0 TRUE 0 0 0 0.521439424124344 0.481773540660574 0.769017493513451
"19282" "TRINITY_DN175947_c0_g2" 0 0 0 0 0 0 0 0 0 0 0 0 0 0 0 0 0 0 0 0.911499848861108 0 0 0 0 0 0.525066592078211 0 0 0 0 TRUE 0 0 0 0.0875110986797018 0.151916641476851 0.855988294256366
"19283" "TRINITY_DN175947_c0_g3" 0 0 0 0 0 0 0 0.734655433479005 0 0 0 0 0 0 0 0 0 0 0 0 0 0 0 0 0 0 0 0.87263179113525 0 0 TRUE 0 0.122442572246501 0 0.145438631855875 0 0.789528802141378
"19284" "TRINITY_DN175949_c3_g2" 1.43189034828618 0.202887833470143 0.347098670622268 0 0.811471030529836 0 0 0 0 0 0 0 0.197865391353738 0 0 0 0 0 0 0 0 0 0 0 4.37134976122151 4.92523990548741 5.95214715961952 5.38584514857967 4.09415160045022 4.75638285511977 TRUE 0.465557980484738 0 0.032977565225623 4.91418607174635 0 0.974637939099587
"19285" "TRINITY_DN175949_c3_g3" 1.32481060342048 3.69721780342278 1.05727696507325 3.53729606709084 4.68706068833989 3.04649106019403 1.4340276746636 0.420078115979374 0 2.16317666619361 1.02076886509457 1.92637902519988 0.228972569760161 0 0 0 0 0 0 0 0 0 0 0 7.25742555971703 8.34669544367774 8.52276197944425 7.01368556992865 5.58871463558226 7.80692333711762 TRUE 2.89169219792355 1.16073839118851 0.0381620949600268 7.42270108757793 0 0.862226949603367
"19286" "TRINITY_DN175949_c3_g4" 0 0 0 0 0 0 0 0 0 0 0 0 0 0 0 0 0 0 0 0 0 0 0 0 0 0.569491091958716 1.07107616201096 0 0 1.72334012025117 TRUE 0 0 0 0.560651229036808 0 1
"19287" "TRINITY_DN175949_c4_g1" 5.73419476394035 6.37502204937425 4.70304531252129 4.44407067910781 5.94549065736389 4.40463068421761 3.80910570327651 4.63732042621168 3.94007276077362 4.13208324796568 3.42974985080022 3.88459792099006 2.68997002548213 0.140124223909071 1.8265993302731 0 2.8395565437543 0 0 0 0 0 0 0 10.2874261204555 10.7876144812258 10.3901195038088 9.79890754098027 9.22977776384152 10.3658631018701 TRUE 5.2677423577542 3.97215498500296 1.24937502056977 10.1432847520303 0 0.741472495849351
"19288" "TRINITY_DN175950_c5_g1" 0 1.0496307677246 0 0.379620962055708 0 0 0 0 0 0 0 0 0 0 0 0 0 0 0 0 0 0 0 0 0 0 0 0 0 0 TRUE 0.238208621630051 0 0 0 0 1
"19289" "TRINITY_DN175950_c6_g1" 0 0 0 0 0 0.488515008957812 0 0 0 0 0 0 0 0 1.19975085671584 0 0 0.375178479589612 1.44148347958264 0 0 0 0 0 0 0 0.209141397838592 0 0 0 TRUE 0.0814191681596354 0 0.262488222717575 0.0348568996397653 0.240247246597107 0.660438751589142
"19290" "TRINITY_DN175950_c7_g1" 0 0 0 0 0 0 0 0 0 0 0 0 0 0 0 0.635986503745623 0 0 0 0 0 0 0 0 0 0 0 1.29160355803056 0 0 TRUE 0 0 0.105997750624271 0.215267259671761 0 0.876899823519499
"19291" "TRINITY_DN175951_c1_g1" 0 0 0 0.577247535593151 0 0 0 0 0 0 0 0 0 0 0 0 0 0 0 0 0 0 0 0.713695814843359 0 0 0 0 0 0 TRUE 0.0962079225988585 0 0 0 0.118949302473893 0.797796370811056
"19292" "TRINITY_DN175951_c4_g1" 0 0 0 0 0 0 0 0 0 0.16478627814334 0 0 0 0 0 0 1.51500591643373 0.14535138557262 0 0.217851096811131 0 0 0 0.49467161164755 0 0 0 0 0 0 TRUE 0 0.0274643796905566 0.276726217001058 0 0.118753784743114 0.867903585339449
"19293" "TRINITY_DN175951_c5_g1" 0 0 0 0 0 0 0 0 0 0 0 0 0 0 0 0 0 0.380729448503549 0 0 0 0 0 0 0 0 0.255802836602718 0 0 0 TRUE 0 0 0.0634549080839247 0.042633806100453 0 0.832031093465355
"19294" "TRINITY_DN175951_c7_g1" 0 2.29953773957278 0 0 0 0 0 0 0 0 0 0 0 0 0 0 0 0.815575428862573 0 0 0 0 0 0 0 0 0 0 0 0 TRUE 0.383256289928797 0 0.135929238143762 0 0 0.911332676256262
"19295" "TRINITY_DN175951_c7_g2" 0 0.706641057309408 0 0 0 0.414676780426886 0 0.0328061450832415 0 0 0 0 0 0 0 0 0.718087583960517 0.380729448503549 0 0 0 0 0 0 0 0 0 0 0 0 TRUE 0.186886306289382 0.00546769084720691 0.183136172077344 0 0 0.747702404379873
"19296" "TRINITY_DN175951_c7_g6" 0 0 0 0 0 0 0 0 0 0 0 0 0 0 0 0.112366523072563 0 1.04753838876336 0.745022149037264 0 0 0 0 0 0 0 0 0 0 0 TRUE 0 0 0.193317485305987 0 0.124170358172877 0.839421718660966
"19297" "TRINITY_DN175951_c7_g7" 0 0 0 0 0 0 0.93432777831537 0 0 0 0 0 0 0 0 0 0 0.397255345594427 0 0 0 0 0 0 0 0 0 0 0 0 TRUE 0 0.155721296385895 0.0662092242657379 0 0 0.893705572387376
"19298" "TRINITY_DN175953_c0_g1" 0 0 0 0 0 0 2.90746755824004 2.36513259345253 4.59347329337305 1.04124298223188 2.42974985080022 3.31759350462347 0 0 0 0 0 0 3.10902617649837 4.84000996004033 2.21785109681113 3.38418798935749 4.0962618530584 1.9452331231349 3.90871685294136 2.32969768903328 3.56010351346474 4.43636175548478 4.33506872738136 5.04827978675417 TRUE 0 2.77577663045353 0 3.93637138750995 3.26542836648344 0.616321454315412
"19299" "TRINITY_DN175954_c2_g2" 0 0.626672752605993 0 0 0 0 0 0 2.09558690799772 0 0 0 0 0 0 0 0.0827025893302493 0 0.635057829725214 0 0 0 0 0 0 0 0 0 0 0 TRUE 0.104445458767666 0.349264484666287 0.0137837648883749 0 0.105842971620869 0.839611379689088
"19300" "TRINITY_DN175954_c3_g1" 0 0 0 0.395062799517578 0 1.85079942312548 0 0 2.60288440871842 0 0 0 0 1.37072227514817 0 0 0.572404647390332 0.306845500314283 0 0 0 0 0 0 0 0 0 0 0 0 TRUE 0.37431037044051 0.433814068119736 0.374995403808797 0 0 0.568187255027831
"19301" "TRINITY_DN175954_c4_g1" 0 0 0 0 0.194087052116302 0 0.878921479749851 0.52707033551266 0 0.063502942306158 0.278579550458423 0 0 0.0299828662157143 0 0 0.944108799107955 0 0 0 0 0 0 0.449957483628003 0 0 0 0 0 0.885964756753971 TRUE 0.0323478420193837 0.291345718004515 0.162348610887278 0.147660792792328 0.0749929139380006 0.641877215069862
"19302" "TRINITY_DN175954_c4_g2" 0 0 0 0 0 0 1.85917445586644 0 1.08542465625268 1.16478627814334 1.1583370271671 2.16059754588055 0 0 0 0 0 0 2.85559110771045 2.78743246451687 2.67174626686322 3.5609594583376 3.83713591392318 4.12985997957649 0 0 0 0 0 0 TRUE 0 1.23805332721835 0 0 3.30712086515464 0.906410033251048
"19303" "TRINITY_DN175954_c4_g4" 0 0 0 0 0 0 0 0 0 0.0935601761623378 0 0 0 0 0.00432160595009347 0 0 0 0.187767747046025 0 0 0 0 0 0 0 0 0 0 0 TRUE 0 0.015593362693723 0.000720267658348911 0 0.0312946245076708 0.86967705629386
"19304" "TRINITY_DN175955_c2_g1" 0 0 0 0 0 0 0 0.878136766626948 0.982582946922591 0 0 0 0 0 0 0 0 0 0 0 0 0 0 0 0 0 0 0 0 0 TRUE 0 0.310119952258256 0 0 0 1
"19305" "TRINITY_DN175956_c0_g1" 3.67095360836942 1.68571593599065 2.90149445504757 0 1.53953107147415 0.308011314552178 0 0 0 0 0 0 0 0 0 0 0 0 0 0 0 0 0 0 0 0 0 0 0 0 TRUE 1.68428439757233 0 0 0 0 1
"19306" "TRINITY_DN175957_c4_g1" 0 0 0 0 0 0 0.932817102741851 0 0 0.955312803444705 0 0 0 0 0 0 0 0 0 0 0 0 0 0 0 0 0 0 0 0 TRUE 0 0.314688317697759 0 0 0 1
"19307" "TRINITY_DN175957_c7_g1" 0 1.26363540356833 0 0 0 0 0.214124805352847 0.358396261956654 0 0 0 0 0 0 0 0 0 0 0 0 0 0 0 0 0 0 0 0 0 0 TRUE 0.210605900594722 0.0954201778849169 0 0 0 0.886731357460233
"19308" "TRINITY_DN175958_c0_g2" 0 0 0 0 0 0 0.408168370708106 0 2.5909612413426 0 0 1.99313087142926 0 0 1.02219023963407 0.499782120147312 0 1.01863417413905 0 0 0 0.898401859992193 0 0 0.922197848396367 0 0 0 0 1.11835972595306 TRUE 0 0.832043413913328 0.423434422320071 0.340092929058237 0.149733643332032 0.725596952202583
"19309" "TRINITY_DN175958_c0_g3" 0 0 0 0 0 0 0 0 0 0 0 0 0 0 0 0 0 0 0 0 0.759581973233555 0 0 0 0 0 1.12498976997866 0 0 0 TRUE 0 0 0 0.187498294996444 0.126596995538926 0.831202471012701
"19310" "TRINITY_DN175958_c0_g4" 0 0 0 0 0 0 0 0 0 0 0 0 0 0 0 0 0 0 0 0 0 0 0 0 0 0 0 1.27262045466299 0 1.16607267594671 TRUE 0 0 0 0.406448855101616 0 1
"19311" "TRINITY_DN175959_c0_g1" 0 0 0 0 0 0 0 0 4.85832918983977 0 0 0 0 0 0 0 0 0 0 1.0071955014042 0 1.45733162548501 0 0 0 0 0 0 0 0 TRUE 0 0.809721531639962 0 0 0.410754521148203 0.873180314127165
"19312" "TRINITY_DN175959_c0_g3" 0 0 0 0 0 0 0 0 2.99747307197096 0 0.16349873228288 0 0 0 0 0 0 0 0 1.8471951865894 0 0 0 0 2.10097764772482 0.237563718317676 0.301002256032814 0.387362540835996 0 0.58014548442338 TRUE 0 0.526828634042307 0 0.601175274555781 0.307865864431566 0.652890540495597
"19313" "TRINITY_DN175959_c0_g4" 0 0 0 0 0 0 0 0 0.288063200325316 0 0 0 0 0 0 0 0 0 0 0 0 0 0 0 0 0.63876894441695 0 0 0 0 TRUE 0 0.0480105333875527 0 0.106461490736158 0 0.88725845125883
"19314" "TRINITY_DN175959_c0_g5" 0 0 0 0 0 0 0 1.22465773412074 2.0894981508391 0 0 0 0 0 0 0 0 0 0 0 0 0 0 0 0 0 0 0 0 0 TRUE 0 0.552359314159974 0 0 0 1
"19315" "TRINITY_DN175959_c1_g1" 0 0 0 0 0 0 0 0 0 0 0 0 0 0 0 0 0 0 0 2.55385196818113 0 0 0 0 0 0.820485342986379 0 0 0 0 TRUE 0 0 0 0.136747557164396 0.425641994696854 0.919681587538261
"19316" "TRINITY_DN175960_c0_g1" 0.0143552929770701 0 0 0 0 0 0.276198865032242 0 0 0 0.16349873228288 0.391767719955997 0 0 0 0 0 0 3.38556908753006 1.95828590092326 4.75600916216179 3.38874060478726 4.27478347206111 3.84879818124419 0 0 0 0 0 0 TRUE 0.00239254882951168 0.13857755287852 0 0 3.60203106811794 0.990215929635104
"19317" "TRINITY_DN175961_c1_g2" 0 0.9061209529971 0.272620454662992 0 0 0 0 0 0 0 0 0 0 0 0 0 0 0 0 0 0 0 0 0 0 0 0 0 0 0 TRUE 0.196456901276682 0 0 0 0 1
"19318" "TRINITY_DN175962_c0_g1" 0 0 0 0 0 0 0.905350899580958 0 0 0 0 0 0 0 0 0 0 0 2.34624777408278 1.72159139877538 2.76850194743426 2.43349363984688 3.43762724831895 3.64050524868344 0 0 0 0 0 0 TRUE 0 0.150891816596826 0 0 2.72466120952361 0.986154992768513
"19319" "TRINITY_DN175963_c5_g1" 0 0 0 0 0 0 0 0 0 0 0 0 0 0 0 0 0 0 0 0 0 0 0 0 0.513995979367013 1.95345150136626 0.351628329102782 0.177598929327733 0 1.7706176466562 TRUE 0 0 0 0.794548730969999 0 1
"19320" "TRINITY_DN175963_c6_g1" 0.141432790929296 0 0 0 0 0 0 0 0 0 0 0 0 0.397255345594427 0.467801156488407 0 0 0 0 0 0 0 0 0 0 0 0 0 0 0 TRUE 0.0235721318215493 0 0.144176083680472 0 0 0.959126140723536
"19321" "TRINITY_DN175963_c6_g2" 1.59884157813329 0 0 0 0 0 0 0 0 0 0 0 0 0 0.0172092900322231 0 0 0 0 0 0 0 0 0 0 0 0 0 0 0 TRUE 0.266473596355548 0 0.00286821500537052 0 0 0.997309100184223
"19322" "TRINITY_DN175963_c7_g1" 0 0 1.52957110757389 0 0 0 0 0 0 0 0 0 0 0 0.111031312388744 0 0 0 0 0 0 0 0 0 0 0 0 0 0 0 TRUE 0.254928517928982 0 0.0185052187314573 0 0 0.981852541565581
"19323" "TRINITY_DN175964_c0_g1" 0 0 0 0 0 0 0 0 0 0 0 0 0 0 0 0 0 0 3.13701161204173 0 1.54151483946068 2.04264433740849 0.929033478645856 0 0 0 0 0.261831658752137 0 0 TRUE 0 0 0 0.0436386097920228 1.27503404459279 0.991443638313603
"19324" "TRINITY_DN175964_c0_g2" 0 0 0 0 0 0 0 0 0 0 0 0 0 0 0 0 0 0 0 1.94148196386898 0.228972569760161 0 0.590721770009841 0 0 0 0 0 0 0 TRUE 0 0 0 0 0.460196050606497 1
"19325" "TRINITY_DN175964_c0_g4" 0 0 0 0 0 0 0 0 0 0.535057594894842 0 0 0 0 0 0 0 0 0.647084212628954 0 0 0.822118274729345 0 0 0 0 0 0 0 0 TRUE 0 0.0891762658158071 0 0 0.244867081226383 0.908954415831254
"19326" "TRINITY_DN175965_c12_g1" 0 0 0 0.0551956542421246 0 0 0 0 0 0 0 0 0 0 0 0 0 0 0 0 0 0 0 0 0 2.1644644993886 0 0 2.99693101108129 2.99276843076892 TRUE 0.00919927570702077 0 0 1.3590273235398 0 0.998307746366155
"19327" "TRINITY_DN175965_c16_g1" 0 0 0 0 0 0 0 0 0 0 0 0.595503660502742 0.49364733397521 0 0 0 0 0 0 0.0285691521967709 0 0 0 0 0 0 0 0 0 0 TRUE 0 0.0992506100837903 0.082274555662535 0 0.00476152536612849 0.780766886583405
"19328" "TRINITY_DN175965_c16_g2" 0 0 0 0 0 0 0 0 0.259423152281415 0 0 0 0 0 0 0 0 0.545968369105293 0 0 0 0 0 0.254594043033141 0 0 0.719840555064268 0 0 0 TRUE 0 0.0432371920469025 0.0909947281842154 0.119973425844045 0.0424323405055235 0.631867933474097
"19329" "TRINITY_DN175965_c16_g3" 0 0 0 0.413594082409175 0 0 0 0 0 0 0 0 0 0 0 0 0.018634174139051 0 0 0 0 0 0 0 0 0 0 0 0 0 TRUE 0.0689323470681959 0 0.00310569568984183 0 0 0.988736435715843
"19330" "TRINITY_DN175965_c6_g1" 0 0 0 0 0 0.7982579326445 0 0 0.968643755964717 0 0 0 0 0 0 0 0 0 0 0 0 0 0 0 0 0 0 0 0 0 TRUE 0.133042988774083 0.161440625994119 0 0 0 0.793975357883385
"19331" "TRINITY_DN175966_c2_g2" 0 0 0 0 0 0 0 0 0 0 0 0 0 0 0.941106310946431 0 0 0.0690146779151805 0 0 0 0 0 0 0 0.192825403552391 0 0.809825996097451 0 0 TRUE 0 0 0.168353498143602 0.167108566608307 0 0.751848686764787
"19332" "TRINITY_DN175966_c2_g4" 0 0 0 0 0 0 0 0 0 0 0 0 0 0 0 0 0 0 0 0.141432790929296 0 0 0 0 0 0 0 0 0 0.102993993323326 TRUE 0 0 0 0.0171656655538876 0.0235721318215493 0.81794534236616
"19333" "TRINITY_DN175967_c0_g2" 0.896078055397064 1.29513524900082 3.91188328940579 0 4.61099527894827 0 0 0 0 0 0 0 0 0 0 0 0 0 0 0 0 0 0 0 0 0 0 0 0 0 TRUE 1.78568197879199 0 0 0 0 1
"19334" "TRINITY_DN175967_c0_g4" 0 0 2.71281585443737 0 3.38239058287347 0 0 0 0 0 0 0 0 0 0 0 0 0 0 0 0 0 0 0 0 0 0 0 0 0 TRUE 1.01586773955181 0 0 0 0 1
"19335" "TRINITY_DN175968_c3_g1" 0 0.43722773891291 0 0 0.2904244038653 0 0 0 0 0.00719550140420377 0 0 0 0 0 0 0 0 0 0 0 0 0 0 0 0 0 0 0 0 TRUE 0.121275357129702 0.00119925023403396 0 0 0 0.997527836111108
"19336" "TRINITY_DN175968_c3_g2" 0 0 0 0.570462931026041 0 0 0 0 0 0 0 0 0.477159211186641 0 0 0 0 0.177598929327733 0 0 0 0 0 0 0 0 0 0 0 0 TRUE 0.0950771551710069 0 0.109126356752396 0 0 0.782185628659046
"19337" "TRINITY_DN175968_c3_g3" 0 0.630405471482323 0 0 0 0 0 0 0 0 0 0 0 0 0 0.517023672064581 0 0 0 0 0 0 0 0 0 0 0 0 0 0 TRUE 0.105067578580387 0 0.0861706120107634 0 0 0.794963838571681
"19338" "TRINITY_DN175968_c4_g2" 0 0 0 0 0 0 0 0 0 0 0 0 0 0.910732661902913 0 0 0 0.820485342986379 0 0 0 0 0 0 0 0 0 0 0 0 TRUE 0 0 0.288536334148215 0 0 1
"19339" "TRINITY_DN175968_c4_g4" 0 0 0 0 0 0 0 0 0 0 0.361768359419153 0 0 0 0.111031312388744 0 0 0.432959407276106 0 0 0 0 0 0 0 0 0 0 0.235114320376357 0.197865391353738 TRUE 0 0.0602947265698589 0.0906651199441417 0.0721632852883492 0 0.634760280635445
"19340" "TRINITY_DN175968_c5_g1" 0 0 1.62246186738273 0 0 0.981121989794311 1.53106949272595 0 0 0 0.387362540835996 0 0 0 1.03139519627553 0.964213777946939 0 2.28747229511907 0 0 0 0 0 0 0 0 0 0.0745054363636298 0 0 TRUE 0.43393064286284 0.319738672260325 0.71384687822359 0.0124175727272716 0 0.73170475657299
"19341" "TRINITY_DN175969_c0_g1" 0 0 0 0 0 0 1.45048545986112 0.00863030514344006 3.9714056004191 1.98404242609702 3.37016428054021 2.16221003631431 0 0 0 0 0 0 3.83683304942309 3.10450440529959 6.757690018734 5.21393046372921 6.76193678604731 6.27303093137902 0.254594043033141 0 1.60596835884146 0.973060172804084 0 0 TRUE 0 2.15782301806253 0 0.472270429113114 5.32465427576871 0.876513417070822
"19342" "TRINITY_DN175969_c0_g2" 0 0 0 0 0 0 2.30567874324229 1.17376706773671 2.24397367191931 1.67129337248158 2.99421764740599 4.20006486151431 0 0 0 0 0 0 4.86661130027101 3.02609181434133 4.14860877020522 4.39828195564336 6.73070787781322 6.56860979697337 0 0 0.194087052116302 0 0.554834395894193 0 TRUE 0 2.43149922738336 0 0.124820241335083 4.95648525254125 0.871061884658701
"19343" "TRINITY_DN17596_c0_g1" 3.97737152027725 3.39739226914987 4.28592001645728 4.54862157374327 3.76202983527487 4.06324406231487 3.39108029675679 3.67412163263239 3.7134758750547 3.90390594065048 3.4778068275915 3.79472776669526 5.23626299347047 4.72038792200975 4.89907893186183 5.37392656268436 3.49556725845794 5.03236537179428 3.79939819822926 4.53169336086147 3.78408514273476 4.10752049359159 3.85738389432265 4.99801492926968 3.44015490868031 3.09794783553483 2.94579495674006 4.03183626602763 3.38404980679516 3.33614053969947 TRUE 4.00576321286957 3.65918638989685 4.7929315067131 3.37265405224624 4.1796826698349 0.206264146298886
"19344" "TRINITY_DN175970_c12_g1" 0 0.956056652412403 0 0 0 0 0 1.4425454561053 0 0.454175893185802 0 0 0 0 0 0.345964030342872 0 1.17951105027151 0 0 0 0 0.0538064436957938 0 0 0 0 0.0745054363636298 0 0 TRUE 0.159342775402067 0.316120224881851 0.254245846769064 0.0124175727272716 0.00896774061596564 0.656005926481817
"19345" "TRINITY_DN175970_c12_g3" 0.235114320376357 0 0 0 0 0 0 0 0 0 0 0 0 0 0.524063675777211 0 0 0 0 0 0 0 0 0 0 0 0 0 0 0 TRUE 0.0391857200627262 0 0.0873439459628684 0 0 0.887840766664627
"19346" "TRINITY_DN175972_c4_g1" 0 0 0 0 0 0 0 0 0 0 0 0 0 0 1.66083736769628 0 0.733788168625182 0 0 0 0 0 0 0 0 0 0 0 1.19597745864259 0 TRUE 0 0 0.399104256053578 0.199329576440431 0 0.875139406923743
"19347" "TRINITY_DN175973_c4_g1" 0 0 0 0 0 0 0.0426443374084937 0 1.88479326254353 0.813114191346289 0 0.471967787661516 0 0 0 0 0 0 0 0 0 0 0 0 0 0 0 0 0.205392512989685 0 TRUE 0 0.535419929826637 0 0.0342320854982808 0 0.984016244263935
"19348" "TRINITY_DN175973_c5_g1" 0 0 0 0 0 0 0 0 2.36988520228402 0 0 0 0 0 0 0 0.60502015306241 0.186500557644495 0 0 0 0 0 0 0 0 0 0 0 0 TRUE 0 0.394980867047336 0.131920118451151 0 0 0.916502209690994
"19349" "TRINITY_DN175974_c0_g3" 0 0 0 0 0 0 0 0 0.189033824390017 0 0 0 0 0 0 0 0 0 0 0 0.00575926928868495 0 0 0 0 0 0 0 0 0 TRUE 0 0.0315056373983361 0 0 0.000959878214780825 0.99238328205644
"19350" "TRINITY_DN175974_c1_g1" 0 0 0 0 0 0 0 0 0 0 0 0 0 0 0 0 0.133563525741106 0 0 0 0 0 0 0 0 0 0.177598929327733 0 0 0 TRUE 0 0 0.0222605876235176 0.0295998215546222 0 0.811987146759999
"19351" "TRINITY_DN175976_c10_g1" 0 0.150559676575381 0 0 0 0 0 0 0 0 0 0 0 0 0 0 0 0 0 0 0 0 0 0.150559676575381 0 0 0 0 0 0 TRUE 0.0250932794292302 0 0 0 0.0250932794292302 0.75
"19352" "TRINITY_DN175976_c11_g3" 0 0 0 0 0 0 0.12565110166152 0 0 0 0 0 0 0 0 0 0 0.0908534304511135 1.34709867062227 0 0 0 0 0 0 0 0 0 0 0 TRUE 0 0.02094185027692 0.0151422384085189 0 0.224516445103711 0.959820216433622
"19353" "TRINITY_DN175976_c12_g1" 0 0 0 0 0 0 0 0 0 0 0 0 0 2.18586654531133 0 0 0 0 0 0.070389327891398 0 0 0.0676387168753633 0 0 0 0 0 0 0 TRUE 0 0 0.364311090885222 0 0.0230046741277936 0.984213578241678
"19354" "TRINITY_DN175976_c6_g1" 0 0 0 0 0 0 0 0 0 0 0 0 0 1.22094900446678 0 0 0 0 0 0 0 0 0.594548549550354 0 0 0 0 0 0 0 TRUE 0 0 0.203491500744463 0 0.099091424925059 0.878260978268701
"19355" "TRINITY_DN175976_c9_g1" 0 0 0 0 0 0 0 0 0 0 0 0 0 0.847195186589395 0 0 0 0.812292844873271 0 0 0 0 0 0 0 0 0 0 0 0 TRUE 0 0 0.276581338577111 0 0 1
"19356" "TRINITY_DN175977_c4_g2" 0 0 0 0 0 0 0 0 0 0 0 0 0 1.33456827566613 0 0 0 0.52707033551266 0 0 0 0 0 0 0 0 0 0 0 0 TRUE 0 0 0.310273101863132 0 0 1
"19357" "TRINITY_DN175977_c4_g4" 0 0 0 0 0 0 0.62760683812965 0 0 0 0 0 0 0 0 0 0 0 0 0 0 0 0 0 0 0 0 0.291603558030565 0 0 TRUE 0 0.104601139688275 0 0.0486005930050941 0 0.883843060529909
"19358" "TRINITY_DN175977_c5_g1" 0 0 0 0 0 0 0 0 0 0 0 0 1.32538641465977 0 0 0 0 0.451013242943973 0 0 0 0 0 0 0 0 0 0 0 0 TRUE 0 0 0.296066609600624 0 0 1
"19359" "TRINITY_DN175978_c7_g3" 0 0 0 0 0 0 0 0 0 0 0.0786098346963665 0 0 0 0 0 0 0.634128557525041 0 0 0 0 0 0 0 0 0 0 0 0 TRUE 0 0.0131016391160611 0.10568809292084 0 0 0.969008715281971
"19360" "TRINITY_DN175978_c7_g5" 0 0 0 0 0 0 0 0 0 0 0 0 0 0 0 0 0 0 0 1.79742808215231 0 0 0 0 0 0 0 0 1.21536797220348 0 TRUE 0 0 0 0.20256132870058 0.299571347025386 0.830957357310765
"19361" "TRINITY_DN175980_c11_g1" 0 0 0 0 0 0 1.02573756141361 0 0 0.698662999885884 0 0 0 0 0 0 0 0 0 0 0 0 0 0 0 0 0 0 0 0 TRUE 0 0.287400093549915 0 0 0 1
"19362" "TRINITY_DN175980_c12_g1" 0.809825996097451 0 0 0 0 0 0 0 0 0.167357927738514 0 0 0 0 0 0 0 0 0 0 0 0 0 0 0 0 0 0 0 0 TRUE 0.134970999349575 0.027892987956419 0 0 0 0.948335219990155
"19363" "TRINITY_DN175980_c8_g2" 0 0 0 0 0 0 0 0 0 0 0.286881147788162 0 0 0 0 0 0 0 0 0 0 0 0 0 0 0 0.210388864445403 0 0 0 TRUE 0 0.0478135246313603 0 0.0350648107409005 0 0.816658513405734
"19364" "TRINITY_DN175983_c2_g2" 0 0 0.0100636833446975 0 0.227741075839128 0 0 0 0 0 0 0 0 0 0 0 0 0 0 0 0 0 0 0 0 0 0 0 0 0 TRUE 0.0396341265306376 0 0 0 0 1
"19365" "TRINITY_DN175983_c3_g1" 0 0 0 0 0 0 0 0 0 0 0.779890039340047 0.177598929327733 0 0 0 0 0 0 0 0 0 0 0 0 0 0 0 0.988412025724788 0 0 TRUE 0 0.159581494777963 0 0.164735337620798 0 0.757821398428032
"19366" "TRINITY_DN175983_c3_g4" 0 0 0 0 0 0 0.735522177296537 0 0 1.36625226369956 0.828631581688019 0 0 0 0 0.693319678811575 0 0 0 0 0 0 0 0 0 0 0 0 0 0 TRUE 0 0.488401003780687 0.115553279801929 0 0 0.940851227317595
"19367" "TRINITY_DN175983_c3_g8" 0 0 0 0 0 0 0 0 0 0 0 0 0 1.36681177312713 0 0 0 0 0 0 0 0 0 1.5089356618644 0 0 0 0 0 0 TRUE 0 0 0.227801962187855 0 0.251489276977399 0.773547042516323
"19368" "TRINITY_DN175983_c4_g1" 0.932817102741851 0 0 0 0 0 0.20163386116965 0 0 0 0 0 0 0 0 0 0 0 0 0 0 0 0 0 0 0 0 0 0 0 TRUE 0.155469517123642 0.0336056435282751 0 0 0 0.945961040868305
"19369" "TRINITY_DN175984_c4_g1" 0 0.571434115876509 0 0 0 0 0 0 0.0114956388378294 0 0 0 0 0 0 0 0 0 0 0 0 0 0 0 0 0 0 0 0 0 TRUE 0.0952390193127515 0.00191593980630491 0 0 0 0.994970706806595
"19370" "TRINITY_DN175984_c9_g1" 0 0 0 0 0 0 0 0 0 0 0.00575926928868495 0 0 0 0 0 0 0 0 0 0 0 0 0 0 0 0 0 0 0.752748591407134 TRUE 0 0.000959878214780825 0 0.125458098567856 0 0.998087253382328
"19371" "TRINITY_DN175985_c0_g1" 0.796597754048306 2.05797006863733 0 0 3.84227490640676 0 6.58052239354612 7.00644390199107 7.42481294164997 6.66455394936935 7.63151904123023 5.61882595258744 7.08597694907364 2.29248729162076 0 0 2.02680005934372 0 0 0 0 0 0 0 0 0 0 0 0 0 TRUE 1.11614045484873 6.82111303006236 1.90087738333969 0 0 0.889423550640062
"19372" "TRINITY_DN175986_c4_g3" 0 0 0 0 0 0 0 0 0.529071299829111 0 0.506906554580693 0 0 0 0 0 0 0 0 0 0 0 0 0 0 0 0 0 0 0 TRUE 0 0.172662975734967 0 0 0 1
"19373" "TRINITY_DN175986_c4_g4" 0 0.418999465431266 0 0 0 0 0 0 0 0 0 0 0 0 0 0 0 0 1.0264459803038 0 0 0 0 0 0 0 0 0 0.867105729502655 0 TRUE 0.0698332442385443 0 0 0.144517621583776 0.171074330050633 0.686757700937835
"19374" "TRINITY_DN175987_c3_g1" 0.402722176845605 0 0 0 0 0 0 0 0 0 0 0 0 0 0 0.309176187478515 0 0.837539634379403 0 0 0 0 0 0 0 0 0 0 0 0 TRUE 0.0671203628076008 0 0.191119303642986 0 0 0.912200963575895
"19375" "TRINITY_DN175987_c3_g2" 0 0 0 0.460480470040011 0 0.897627674279551 0 0 0 0 0 0 0 0 0.953078952612507 0.686164326061359 0 1.12300395405482 0 0 0 0 0 0 0 0 0 0 0 0 TRUE 0.226351357386594 0 0.460374538788114 0 0 0.877083038745779
"19376" "TRINITY_DN175987_c4_g1" 2.08133962745194 0 0 0.241230035515445 0 0 0 0 0 0 0 0 0.67897330785417 0.727702672837238 0 0 0 2.63761024622529 0 0 0 0 0 0 0 0 0 0 0 0 TRUE 0.387094943827897 0 0.674047704486116 0 0 0.856428951077353
"19377" "TRINITY_DN175987_c4_g2" 0 0 0 0 0 0 0 0 0 0 0 0 0 0 0 0 0 0 0 0 0 0 0.0976107966264223 0.610700062134764 0 0 0 0 0 0.0551956542421246 TRUE 0 0 0 0.00919927570702077 0.118051809793531 0.980518562732943
"19378" "TRINITY_DN175989_c0_g1" 0 0 0 0 0 0 0 0 0 0 0 0 0 0 0 0 0 0 0 0 0.2904244038653 0 0.396159489073155 0.772307974958403 1.27381424458704 0 0.166072675946706 0 0.334568275666133 0 TRUE 0 0 0 0.295742532699979 0.243148644649476 0.794459185131698
"19379" "TRINITY_DN175990_c0_g1" 0 0 0 0 0.0356239097307212 0.51500591643373 2.07382023329167 2.11703005301019 0 1.16735792773851 2.44546186717836 0 0 0 0 0 0 0 0 0 0 0 0 0 0 0 0 0 0 0 TRUE 0.0917716376940751 1.30061168020312 0 0 0 0.982359908208778
"19380" "TRINITY_DN175990_c0_g2" 0 0 0 0 0 0 0.160920188181103 1.94035471153329 0 0.140124223909071 0 0 0 0 0 0 0.258217389536018 0 0 0 0 0 0 0 0 0 0 0 0 0 TRUE 0 0.373566520603911 0.0430362315893363 0 0 0.97119908422216
"19381" "TRINITY_DN175990_c0_g3" 0 0 0 0 0 0 1.75317662732212 1.17248751551013 0.215367972203479 2.22094900446678 0.875780063068488 0.776525151421912 0 0 0 0 0 0 0 0 0 0 0 0 0 0 0 0 0 0 TRUE 0 1.16904772233215 0 0 0 1
"19382" "TRINITY_DN175991_c0_g1" 0 0 0 0 0 0 0 0.702214251010441 0 0.554834395894193 0 0 0 0 0 0 0 0 0 0 0 0 0 0 0 0 0 0 0 0 TRUE 0 0.209508107817439 0 0 0 1
"19383" "TRINITY_DN175991_c0_g2" 0 0 0 0 0 0 1.15704371014558 0.816394909169121 0 1.70442935207648 0 0.147957881387101 0 0 0 0 0 0 0 0 0 0 0 0 0 0 0 0 0 0 TRUE 0 0.637637642129713 0 0 0 1
"19384" "TRINITY_DN175991_c0_g3" 0 0 0 0 0 0 0.212880566344385 1.60312186984 0 1.91073266190291 0 0 0 0 0 0 0 0 0 0 0 0 0 0 0 0 0 0 0 0 TRUE 0 0.621122516347882 0 0 0 1
"19385" "TRINITY_DN175991_c0_g4" 0 0 0 0 0 0 3.29395897902869 2.63250088948452 0.92523990548741 2.92504996472736 0 1.86076420262883 0 0 0 0 0 0 0 0 0 0 0 0 0 0 0 0 0 0 TRUE 0 1.9395856568928 0 0 0 1
"19386" "TRINITY_DN175992_c0_g1" 0 0 0 0 0 0 1.35388783628491 0 3.35529823334795 0 0 0 0 0 0 0 0 0 0 0 0 0 0 0 3.5377930340406 1.03280614508324 2.05797006863733 5.33131110115367 3.62655594938034 1.24914190328035 TRUE 0 0.78486434493881 0 2.80592970026259 0 0.930070918663308
"19387" "TRINITY_DN175993_c0_g1" 0 0 0 0 0 0 0.0271540515037266 0 0.0285691521967709 0 0 0 0 0 0 0 0 0 0 0 0 0 0 0 0 0 0 0 0 0 TRUE 0 0.00928720061674959 0 0 0 1
"19388" "TRINITY_DN175994_c3_g1" 0.387362540835996 0 0 0 0.063502942306158 0 0 0 0 0 0 0 0 0 0 0 0 0 0 0 0 0 0 0 0 0 0 0 0 0 TRUE 0.0751442471903589 0 0 0 0 1
"19389" "TRINITY_DN175994_c3_g3" 0.0510240030244669 0 0 0.329984649758421 0 0 0 0 0 0 0 0 0 0 0 0 0 0 0 0 0 0 0 0 0 0 0 0 0 0 TRUE 0.0635014421304813 0 0 0 0 1
"19390" "TRINITY_DN175994_c3_g4" 0.997834332781886 0 0 0 0.417920007811965 0.0143552929770701 0 0 0 0 0.723340120251171 0 0 0 0.284514133244245 0.210388864445403 0 0 0 0 0 0 0 0 0 0 0 0 0 0 TRUE 0.238351605595153 0.120556686708528 0.0824838329482747 0 0 0.787036761143459
"19391" "TRINITY_DN175994_c3_g7" 0 0 0 0 0 0.244887059123534 0 0 0 0.151858816727005 0.336854639125465 0 0 0 0 0 0 0 0 0 0 0 0 0 0 0 0 0 0 0 TRUE 0.0408145098539224 0.0814522426420783 0 0 0 0.874728710560888
"19392" "TRINITY_DN175995_c11_g2" 0.5489297694764 1.09693648250296 0 0 0 0 0.73638840070346 0 0 0 0 0 0 0 0 0 0 0 0 0 0 0 0 0 0 0 0 0 0 0 TRUE 0.274311041996559 0.122731400117243 0 0 0 0.888145771289456
"19393" "TRINITY_DN175995_c6_g1" 0 0 0 0 0.368489000645104 0 0 0 0 0 0 0 0 0 0 0 0 0 0 0 0 0 0 0.508935661864395 0 0 0 0 0 0 TRUE 0.0614148334408506 0 0 0 0.0848226103107326 0.818990381173521
"19394" "TRINITY_DN175996_c0_g1" 0 0 0 0 0 0 0 0 0 0.158337027167101 0 0 0 0 0 0 0 0 0 0.43616183931445 1.09963185001446 1.25217341320203 0 0 0 0 0 0 0 0 TRUE 0 0.0263895045278501 0 0 0.464661183755156 0.985801748967611
"19395" "TRINITY_DN175997_c0_g1" 0 0 0 0 0 0 0 0 0 0 0 0 0 0 0.258217389536018 0 0.00575926928868495 0 0 0 0 0 0 0 0 0 0 0 0 0 TRUE 0 0 0.0439961098041171 0 0 1
"19396" "TRINITY_DN175997_c3_g1" 1.22958792274065 1.76256143004889 2.89141918684608 1.00791308164326 1.78868571061353 1.17504548611091 1.77273024776718 2.56242561196062 0.488515008957812 1.93734439215023 2.32135090142462 2.06729452146853 1.16349873228288 2.03597574366513 3.58388007347952 2.18396283484259 1.14404636961671 0.961993677420255 2.88166461932035 2.17440641852975 2.75552855751322 2.72093508135976 3.1662333950513 1.20288783347014 3.27604994167305 2.54818998907857 2.78135971352466 3.35614381022528 3.68201139080069 2.22958792274065 TRUE 1.64253546966722 1.8582767806215 1.84555957188451 2.97889046134048 2.48360931754075 0.342877722315565
"19397" "TRINITY_DN175997_c3_g2" 0 0 0 0 0 0 0 0 0 0 0 0 0 0 0 0 0 0 0 0.195347598322219 0 0 0 0 0 0 0.12961273813047 0 0 0 TRUE 0 0 0 0.0216021230217449 0.0325579330537032 0.83412550340563
"19398" "TRINITY_DN175997_c4_g1" 0 0 0 0 0 0 0.227741075839128 0 0 0.492622328574446 0 0 0 0 0 0 0 0 0.888304895208487 0 0 0 0 0 0 0 0.192825403552391 0 0 0.283329168051641 TRUE 0 0.120060567402262 0 0.0793590952673388 0.148050815868081 0.663258082199136
"19399" "TRINITY_DN175998_c0_g1" 2.17855530658575 1.88244741643173 2.1807843910787 0.994217647405994 0.62854031926276 1.45838200415601 1.58688481285218 1.69465736554709 2.05380644369579 1.53804145333366 2.09524931701902 1.77694619185709 2.1414327909293 3.33084518962342 3.3808679494436 1.54201035553661 2.43562859405209 2.37183761733042 3.03439181482436 3.54670928928295 3.76680715130292 2.91819538914666 3.18237448827581 4.31295554188802 2.09220743809709 1.6073895000244 1.38901605968851 1.89064124396344 1.89607805539706 1.38460245765075 TRUE 1.55382118082016 1.79093093071747 2.53377041615257 1.70998912580354 3.46023894578679 0.451734997756905
"19400" "TRINITY_DN175999_c14_g1" 0 0.269033146455237 0 0 0 0 0 0 0 0.211635253327149 0 0 0 0 0 0 0 0 0 0 0 0 0 0 0 0 0 0 0 0 TRUE 0.0448388577425395 0.0352725422211916 0 0 0 0.803337194583974
"19401" "TRINITY_DN175999_c17_g2" 0 0 0 0 0.38404980679516 0 0 0 0 0 0 0 0 0 0 0 0 0.745882688902259 0 0 0 0 0 0 0 0 1.06901467791518 0 0 0 TRUE 0.0640083011325266 0 0.12431378148371 0.178169112985863 0 0.735753746173756
"19402" "TRINITY_DN175999_c18_g1" 0 0 0 0 0 0 0 0 0 0 0.678071905112638 0 0 1.67038715697383 1.66902676550963 0.119024103142275 0 0.611644543373662 0 0 0 0.35501626421955 0 0 0 0 0 0 0 0 TRUE 0 0.11301198418544 0.678347094833233 0 0.059169377369925 0.936543783091717
"19403" "TRINITY_DN175999_c3_g1" 0 0 0 0 0 0 0 0 0 0 0 0 0.172487515510134 0 0 0 0.26663664251399 0 0 0 0 0 0 0 0 0 0 0 0 0 TRUE 0 0 0.0731873596706873 0 0 1
"19404" "TRINITY_DN175999_c9_g1" 0 0 0 0 0.0538064436957938 0 0 0 0 0 0 0 0 0 0 0.86235219953202 0 0 0 0 0 0 0 0 0 0 0 0 0 0 TRUE 0.00896774061596564 0 0.14372536658867 0 0 0.984401256318186
"19405" "TRINITY_DN176000_c0_g1" 0 0 0 0 0 0 0 0 0 0 0 0.169925001442312 0 1.43829285157915 0 0 0 0 0 0 0 0 0 1.49262232857445 0 0 0 0 0 0 TRUE 0 0.0283208335737187 0.239715475263191 0 0.248770388095741 0.730638852468894
"19406" "TRINITY_DN176001_c5_g1" 0 1.09828479572342 0 0 0 0 0 0 0 0 0 0 0 0 0 0 0 0.681674141792833 0 0 0 0 0 0 0 0 0 0 0 0 TRUE 0.183047465953904 0 0.113612356965472 0 0 0.844832109019631
"19407" "TRINITY_DN176001_c5_g8" 0 0.791605724704552 0 0 0 0 0 0 0 0 0 0 0 0 0 0 0 0 0 0 0 0 0 0 0 0.278579550458423 0 0 0 0 TRUE 0.131934287450759 0 0 0.0464299250764039 0 0.912020737797722
"19408" "TRINITY_DN176002_c3_g1" 0 0 0 0 0 0 0 0 0 0 0 0 0 0 0.882838655767251 0 0.967906370290147 0 0 0 0.835115615258218 0 0 0 0 0 0 0 0 0 TRUE 0 0 0.3084575043429 0 0.13918593587637 0.887191968166835
"19409" "TRINITY_DN176002_c3_g3" 0 0 0 0 0 0 0 0 0 0 0 0.225274929869569 0 0 0 0.01292617444427 0 0 0 0 0 0 0 0 0 0 0 0 0 0 TRUE 0 0.0375458216449282 0.00215436240737834 0 0 0.985655112120383
"19410" "TRINITY_DN176002_c3_g4" 0 0 0 0 0 0.835115615258218 0 0 0.0854246562526777 0 0 0 0 0.408168370708106 0 0 0 0 0 0 0 0 0 0 0 0 0 0 0 0 TRUE 0.13918593587637 0.0142374427087796 0.0680280617846844 0 0 0.852238115913997
"19411" "TRINITY_DN176003_c2_g1" 0.24000896473507 1.02573756141361 0 0 0 0.12565110166152 0 0 0 0.994941710176971 0 0 0 1.35839626195665 0 0.797428082152313 0.950841637549149 0 0.160920188181103 0.319617934200161 0 0 0 0 0 0 0 0 0 0 TRUE 0.231899604635033 0.165823618362829 0.517777663609686 0 0.0800896870635441 0.769296290839231
"19412" "TRINITY_DN176003_c2_g2" 0.126972856257766 0.187767747046025 0 0 0.871843648509318 1.28273632027634 0 0.636914580355878 0.445726703349984 0 0 0.324234562270531 0.130930869826449 0 0.298658315564515 0.858378925082071 0 1.4905701304462 0 0 0 0 0 0.249748715083569 0 0 0 0 0 0 TRUE 0.411553428681575 0.234479307662732 0.463089706819873 0 0.0416247858472615 0.628766569379264
"19413" "TRINITY_DN176004_c0_g1" 0 0 0 0 0 0 0.308011314552178 1.08542465625268 0 0 0 0 0 0 0 0 0 0 0 0 0 0 0 0 0 0 0 0 0 0 TRUE 0 0.232239328467476 0 0 0 1
"19414" "TRINITY_DN176005_c1_g2" 0 0 0 0 0 0 0 0 0 0.486456955768731 0 0 0 0 0 0.470927257475127 0 0 0 0 0 0.150559676575381 0 0 0 0 0 0 0 0 TRUE 0 0.0810761592947885 0.0784878762458544 0 0.0250932794292302 0.680605382099844
"19415" "TRINITY_DN176005_c1_g3" 0.175045486110914 0 0 0 0 0 0 0 0 0 0 0 0.279768421593595 0 2.54275331068523 0.42867840994823 0 0.0271540515037266 0 0.9701173976055 0 0 0.292781749227846 0 0.668119124686432 1.62667275260599 0.171206827418142 0 3.40531168259744 0.36513259345253 TRUE 0.0291742476851523 0 0.546392365621798 1.03940716346009 0.210483191138891 0.81093794807293
"19416" "TRINITY_DN176005_c1_g5" 0 0 0.632268215499513 0 0 1.48697174437041 0 0 0 0 0 0 0 0 0 0 0 0 0 0 0 0 0 0 0 0 0 0 0 0 TRUE 0.35320665997832 0 0 0 0 1
"19417" "TRINITY_DN176006_c0_g1" 0 0 0 1.6667565918848 0 1.61541629726287 0 0 0 0 0 0 0 0 0 0.626672752605993 0 0 0 0 0 0 0 0 0 0 0 0 0 0 TRUE 0.547028814857946 0 0.104445458767666 0 0 0.95226693003604
"19418" "TRINITY_DN176006_c1_g1" 0 0 0 0 0 0 0 0 0 0 0 0 0 0 0 0 0 0 0 0 0 0 0 0 0 0.707524790899608 0.0285691521967709 1.7878503341913 3.20147703796814 0.463622456851893 TRUE 0 0 0 1.03150729535128 0 1
"19419" "TRINITY_DN176006_c1_g2" 0 0 0 0 0 0 0.149259365499623 1.65718266012842 0 0 0 0 0 0 0 0 0 0 0 0 0 0 0 0 0 0.661749599810705 0.819668183496456 0.01292617444427 0 0 TRUE 0 0.301073670938008 0 0.249057326291905 0 0.793192372554567
"19420" "TRINITY_DN176007_c0_g1" 0 0 0 0 0 0.258217389536018 0 0 0 0 0 0 0 0 0.0935601761623378 0 0 0 0 0 2.54374332276106 0 0 0 0 0 0 0 0 0 TRUE 0.0430362315893363 0 0.015593362693723 0 0.423957220460177 0.965427175518192
"19421" "TRINITY_DN176007_c2_g1" 0.879705766282288 1.59979385212224 0 0 0 0 0 4.10517519226548 0 0 0 0 1.21661006874244 5.11877499754882 0 0 0 0 0.845590408847855 3.69510298564048 0 0 0 0 0.619178216059069 2.52230689287139 0 0 0 0 TRUE 0.413249936400755 0.68419586537758 1.05589751104854 0.52358085148841 0.756782232414722 0.437017120316863
"19422" "TRINITY_DN176007_c3_g1" 2.79139734815463 0.777367109450413 0.317304068361915 1.19786539135374 2.20758054618695 0 1.25035527176305 3.00737492992765 2.36289064266586 3.38045240672816 2.22125842967781 1 0 2.99909803370561 0 3.03403959435364 3.03403959435364 0 0 3.8314719328477 2.05345893194152 3.29160355803056 2.20539251298968 0 1.02856915219677 2.26333493599651 0 2.6177686458044 0 0 TRUE 1.21525241058461 2.20372194679375 1.51119620373548 0.984945455666279 1.89698782263491 0.363760262407306
"19423" "TRINITY_DN176007_c5_g1" 5.78970317205399 3.15639661659767 3.44572670334998 4.26010095123252 4.23848117147476 2.95009509417369 4.25459404303314 5.4599233626769 5.83392736913751 5.68846014042449 5.29189819604668 3.32048467801769 3.92761205742586 4.62491971050011 3.93725021838207 2.85937327003899 5.11370049916473 1.02147972741045 5.09689432740365 5.98743456692162 5.1333991254172 6.45954637390603 5.21858745243757 3.90139791173166 4.14412796770733 2.43988904761978 4.0164963198962 4.4869074058398 4.0106008332265 1.81680447483288 TRUE 3.97341728481377 4.97488129822274 3.58072258048704 3.48580434152041 5.29954329296962 0.2445186019006
"19424" "TRINITY_DN176007_c5_g2" 3.91647664443772 0 3.86383936082327 0.941106310946431 2.4157586665225 0 2.73703772711494 2.26783539209762 4.376637677588 0 4.81408893333443 1.59836520532364 1.77188557851537 2.22897256976016 4.29513524900082 0 4.80017513563879 0 4.22025255500074 4.71863561627134 4.20116334041507 2.81475548280987 3.98732086592925 0 3.249597036059 0.997111720675174 3.0977793259229 0 3.28199491780312 0 TRUE 1.85619683045499 2.63232748924311 2.18269475548586 1.7710805000767 3.32368797673771 0.364990062669256
"19425" "TRINITY_DN176007_c6_g1" 0 0 0 0 0 0 0 0 0 0 0 0 0 0 0 0 0 0.0962618530584035 1.25398926623079 0 0 3.0923765997366 0 0 0 0 0.00144197417390632 1.95494073508909 0 0 TRUE 0 0 0.0160436421764006 0.326063784877167 0.724394310994564 0.88193328486254
"19426" "TRINITY_DN176009_c12_g1" 0 0 0 0 0 0 0 0 0.0114956388378294 0 0 0 0 0 0 0 0.586884812852185 0.22650852980868 0 0 0 0 0 0 0 0 0 0 0 0 TRUE 0 0.00191593980630491 0.135565557110144 0 0 0.996466765144578
"19427" "TRINITY_DN176009_c13_g1" 0 0 0 0 0 0 0 0 0.293958979028694 0 0 0 0 0 0 0 0 0 0 0.361768359419153 0 0 0 0 0 0 0 0 0 0 TRUE 0 0.0489931631714491 0 0 0.0602947265698589 0.796859667674732
"19428" "TRINITY_DN176009_c1_g1" 0 0.3928669162308 0 0 0 0 0 0 0 0 0 0 0.191562650700756 0 0 0 0 0 0 0 0 0 0 0 0 0 0 0 0 0 TRUE 0.0654778193718 0 0.0319271084501259 0 0 0.878099527609359
"19429" "TRINITY_DN176009_c3_g1" 0 0.481298941547565 0 0 0 0.16478627814334 0 0 0 0 0 0 0 0.74931972457408 0 0 0 0 0 0 0 0 0 0 0 0 0 0 0 0 TRUE 0.107680869948484 0 0.124886620762347 0 0 0.784442742362699
"19430" "TRINITY_DN176009_c9_g2" 0 0 0 0 0 0 0 0 0 0 0 0.172487515510134 0 0 0 0 0 0 0 0 0 0 1.17951105027151 0 0 0 0 0 0 0 TRUE 0 0.028747919251689 0 0 0.196585175045252 0.963440886062401
"19431" "TRINITY_DN176010_c15_g2" 0 0 0 0 0 0 0 0 0 0 0 0 0 0.461528559472877 0 0 0 0 0 0 0 0 0 0.206643223983395 0 0 0 0 0 0 TRUE 0 0 0.0769214265788129 0 0.0344405373305659 0.888065852187236
"19432" "TRINITY_DN176010_c17_g1" 0 0 0 0 0 0 0 0.258217389536018 0 0 0.703986603863431 0.356143810225275 0 0 0 0 0 0 0.956800118051577 0.321928094887362 0 0 0.0908534304511135 0 0 0 0 0 0 0 TRUE 0 0.219724633937454 0 0 0.228263607231675 0.759352096680873
"19433" "TRINITY_DN176010_c22_g1" 0 0 0 0 0 0 0 0 0 0 0 0 0 0 0.0935601761623378 0 0 0.415758666522498 0 0 0 0 0 0 0 0 0 0 0 0 TRUE 0 0 0.084886473780806 0 0 1
"19434" "TRINITY_DN176011_c4_g1" 0 0 0 0 0 0 0 1.21350281998392 1.43135552157352 0 0 0 0 0 0 0 0 0 0 0 0 0 0 0 0 0 0 0 0 0 TRUE 0 0.440809723592905 0 0 0 1
"19435" "TRINITY_DN176011_c5_g1" 0 0 0 0 0 0 0 0 1.32481060342048 0 0 0 0.706641057309408 0 0 0 0.763836458890951 0 0 0 0 0.301002256032814 0 0 0 0 0 0 0 0 TRUE 0 0.220801767236747 0.245079586033393 0 0.0501670426721357 0.72359100334048
"19436" "TRINITY_DN176011_c5_g11" 0 0 0 0 0 0 0 0 0 0 0 0 0 0 0 0 1.29395897902869 0.482332020747376 0 0 0 0 0 0 0 0 0 0 0 0 TRUE 0 0 0.296048499962678 0 0 1
"19437" "TRINITY_DN176011_c5_g2" 0 0 0 0 0 0 0 0 0 0 0 0 0 0 0 0 0.094911647025467 1.03773362744651 0.497740088609093 0 0 0 0 0 0 0 0 0 0 0 TRUE 0 0 0.188774212411997 0 0.0829566814348489 0.890137693630265
"19438" "TRINITY_DN176011_c5_g8" 0 0 0 0.178873958169795 0 0 0 0 0 0 0.484395962502666 0 0.420078115979374 0 0 0 0 0 0 0 0 0 0 0 0 0 0 0 0 0 TRUE 0.0298123263616325 0.0807326604171111 0.0700130193298957 0 0 0.690876823655465
"19439" "TRINITY_DN176011_c5_g9" 0 0 0 0.867896463992655 0 0.718087583960517 0 0 0 0 0 0 1.98367769469807 0 0 0 0 0 0 0 0 0 0 0 0 0 0 0 0 0 TRUE 0.264330674658862 0 0.330612949116345 0 0 0.800120748926078
"19440" "TRINITY_DN176013_c10_g1" 0 0 0 0 0 0 0 0 0 0 0 0 0 0 0 0 0 0 0 1.00072116724365 0 0 0 0.508935661864395 0 0 0 0 0 0 TRUE 0 0 0 0 0.251609471518008 1
"19441" "TRINITY_DN176013_c8_g1" 0 0 0 0 0 0 0 0 0 0 0 0 0 0 0.0935601761623378 0 0 1 0 0 0 0 0 0 0 0 0 0 0 0 TRUE 0 0 0.18226002936039 0 0 1
"19442" "TRINITY_DN176014_c0_g1" 0 0 0 0 0 0 0 0 4.67542077278402 0 0 0 0 0 0 0 0 0 0 0 4.02050220139752 0 0 0 0 0 3.26573692621362 0 0 0 TRUE 0 0.779236795464003 0 0.54428948770227 0.67008370023292 0.610396610181864
"19443" "TRINITY_DN176014_c1_g1" 0 0 0 0 2.64685387894268 0 5.33156191428463 3.74813916691477 4.82114894443219 3.79576694778239 2.52707033551266 4.21404707184487 0 0 0 0 0 0 4.61075911033045 5.30757424460461 1.00575926928868 2.76128527336162 2.40544784370754 3.50067460086918 3.04736388679267 2.39752917971139 2.06832686143451 3.22758706515941 2.50105692365951 1.70796645477598 TRUE 0.441142313157114 4.07295573012859 0 2.49163839525558 3.26525005702701 0.619561862679267
"19444" "TRINITY_DN176015_c1_g1" 0 0 1.29924465779607 0 1.11236652307256 0 0 0 0 0 0.0454429707611671 0 0 0 0 0 0 0 0 0 0 0 0 0.243669080966863 0 0 0 0 0 0 TRUE 0.401935196811439 0.00757382846019452 0 0 0.0406115134944771 0.970029159963517
"19445" "TRINITY_DN176015_c2_g1" 0 0 2.95995557967556 0.938850337006064 1.99494171017697 0 0.479230561206336 0 0.0976107966264223 2.28894910458459 2.3138262963904 3.47287763635929 0 0.0172092900322231 0 0 0 0 2.09322211053902 2.5786972376487 0.0717626693000913 3.35106289894039 1.14860877020522 1.34084707705041 0 0 0 1.63645061667898 1.03210084316702 0.904580434921318 TRUE 0.982291271143099 1.44208239919451 0.00286821500537052 0.59552198246122 1.76403346061397 0.571611886155476
"19446" "TRINITY_DN176015_c2_g5" 0 0 0 0 0 0 1.38901605968851 0 0 0 0 0 0 0 0 0 0 0 1.01506932171765 0 0 0 0 0 0 0 0 0 0 0 TRUE 0 0.231502676614752 0 0 0.169178220286275 0.817304250257322
"19447" "TRINITY_DN176016_c1_g1" 0 0 0 0 0 0 0 0 0 0 0 0 0 0 0 1.43456151187261 0.810648747782646 0 0 0 0 0 0 0 0 0 0 0 0 0.196607044094818 TRUE 0 0 0.374201709942542 0.0327678406824696 0 0.978108170131357
"19448" "TRINITY_DN176016_c4_g1" 0 0 0 0 0 0 0 0 0 0 0 0 0.461528559472877 0.00863030514344006 0 0 0 0 0 0 0 0 0 0 0 0 0 0 0 0 TRUE 0 0 0.0783598107693862 0 0 1
"19449" "TRINITY_DN176016_c7_g1" 0 0 0 0 0 0.0454429707611671 0 0 2.16896288400693 0 0.00144197417390632 0.329984649758421 0 0 0 0 0.584962500721156 1.26002565596146 0 0 0 0 0 0 0 0 0 0 0.366252263699564 0 TRUE 0.00757382846019452 0.416731584656543 0.307498026113769 0.0610420439499273 0 0.774366815252393
"19450" "TRINITY_DN176017_c1_g1" 0 0 0 0 0 0 0 0 0 0 0 0 0 0 0 0 0 0 2.04997920270779 0 0 0 0 3.56279191767311 0 0 0 0 0 0 TRUE 0 0 0 0 0.935461853396817 1
"19451" "TRINITY_DN176017_c1_g2" 0 0 0 0 0 0 0 0 0 0 0 0 0 0 0 0 0 0 1.28095631383106 0 1.03984026453179 0.284514133244245 0.607862902831235 3.2790254919511 0 0 0 0 0 0 TRUE 0 0 0 0 1.08203318439824 1
"19452" "TRINITY_DN176017_c2_g1" 0 0 0 0 0 0 0 0 0 0 0 0 0 0 0 0 0 0 0 0 0 0.799087306074004 0 2.08236196955747 0 0 0 0 0 0 TRUE 0 0 0 0 0.48024154593858 1
"19453" "TRINITY_DN176017_c2_g2" 0 0 0 0 0 0 0 0 0 0 0 0 0 0 0 0 0 0 0 0 0.451013242943973 0.435095151620097 0.728573602559365 0.155749232677945 0 0 0 0 0 0 TRUE 0 0 0 0 0.295071871633563 1
"19454" "TRINITY_DN176017_c2_g3" 0 0 0 0 0 0 0 0 0 0 0 0 0 0 0 0 0 0 0.957543200757105 0 0.249748715083569 0.884402552983687 0.439357178474257 0 0 0 0 0 0 0 TRUE 0 0 0 0 0.421841941216436 1
"19455" "TRINITY_DN176017_c2_g4" 0 0 0 0 0 0 0 0 0 0 0 0 0 0 0 0 0 0 1.2862897581341 0 0 2.15088457130503 1.25277895152818 3.92751724619848 0 0 0 0 0 0 TRUE 0 0 0 0 1.43624508786096 1
"19456" "TRINITY_DN176018_c0_g1" 0 0 0 0 0 0 0 0 0 0 0 0 0 0 0 0 0 0 0 0 0 1.23878685958712 0 0 0 0 0 0.102993993323326 0 0 TRUE 0 0 0 0.0171656655538876 0.206464476597853 0.979214746966711
"19457" "TRINITY_DN176019_c1_g1" 2.51878689625372 3.44002198427418 2.44625622988956 2.1609201881811 2.1534810985137 2.54473265593262 5.37930904672525 4.56132613645392 4.61641651408869 5.57219239940419 5.56504875003326 5.30129498100914 0 0 0 0 0 0 3.03685495329737 2.97874477453668 3.25912180605768 2.88596475675397 2.88283865576725 2.90419504823787 1.83309248347121 2.91800451859787 2.16221003631431 1.30041662783687 2.99909803370561 2.25821738953602 TRUE 2.54403317550748 5.16593130461908 0 2.24517318157698 2.99128666577514 0.623470940471918
"19458" "TRINITY_DN176019_c1_g2" 0 0 0 0 0 0 3.89297381527333 2.67897330785417 3.75424616183689 4.76085963682191 3.91981677005279 3.30859386858428 0 0 0 0 0 0 0.706641057309408 0.464668267003444 1.84478735007906 2.4905701304462 1.39231742277876 1.37795663381011 0 0 0 0 0 0 TRUE 0 3.71924392673723 0 0 1.37949014357116 0.90727348281366
"19459" "TRINITY_DN176019_c1_g3" 0 0.685267406516842 0.260627908126699 1.2147465226824 0.981121989794311 1.38239058287347 3.26693642330279 2.93395025769542 4.53704751940466 4.35438163211332 3.76892533556375 4.04867213738036 0 0 0 0 0 0 0 0.305678743242287 1.70354371973382 2.02892271059601 1.65946793708479 2.2097652659741 0 0.953078952612507 0.771463058365651 0.963474123974886 1.69242719808971 0.941106310946431 TRUE 0.754025734998953 3.81831888424338 0 0.886924940664864 1.31789639610517 0.806272920002902
"19460" "TRINITY_DN176021_c2_g1" 0 0 0 0 0 0 0 0 0 0 0 0 0 0 0 0 1.9560566524124 0 0.516015147003665 0 0 0 0 0 0 0 0 0 0 0 TRUE 0 0 0.326009442068734 0 0.0860025245006108 0.934049053951573
"19461" "TRINITY_DN176021_c3_g2" 0.498761465671852 0 0 0 0 0 0 0 0 0 0 0 0 0.733788168625182 0 0 0 0 0 0 0 0 0 0 0 0 0 0 0 0 TRUE 0.0831269109453087 0 0.122298028104197 0 0 0.83007307592383
"19462" "TRINITY_DN176021_c6_g1" 0 0.481298941547565 0.632268215499513 0 0 0 0.709290635723358 0 0 0 0 0 0 0 0 0 0 0 0 0 0 0 0 0 0 0 0 0 0 0 TRUE 0.185594526174513 0.118215105953893 0 0 0 0.840761594117899
"19463" "TRINITY_DN176021_c7_g2" 0 0.743299527888257 0 0 0 0 0.32077347694587 0 0 1.39670752138398 1.39231742277876 0 0 0 0 0 0 0.454175893185802 0 0 0 0 0 0 0 0 0 0 0 0 TRUE 0.123883254648043 0.518299736851434 0.0756959821976337 0 0 0.903733678287163
"19464" "TRINITY_DN176021_c7_g3" 0 0 0 0 0 0 0.248534836138679 0 0.448900951145128 0 0 0 0 0.477159211186641 0 0 0 0 0 0 0 0 0 0 0 0 0 0 0 0 TRUE 0 0.116239297880634 0.0795265351977735 0 0 0.828959446917343
"19465" "TRINITY_DN176022_c4_g2" 0 0 0 0 0.018634174139051 0 0 0 0 0 0 0 0 0 0 0 0.540027269257507 0 0 0 0 0 0 0 0 0 0 0 0 0 TRUE 0.00310569568984183 0 0.0900045448762512 0 0 0.991373503154447
"19466" "TRINITY_DN176023_c0_g1" 0 0 0 0 0 0 2.71633248028799 3.13651953255056 1.49671798793518 2.6140030448649 2.38956681176273 2.66652937792404 0 0 0 0 0 0 0.928275561611935 0 0 0 0 0.12300395405482 0 0 0 0 0 0 TRUE 0 2.50327820588757 0 0 0.175213252611126 0.98250162005575
"19467" "TRINITY_DN176024_c8_g4" 0 0 0 0 0 0 0 0.0328061450832415 0 0 0 1.34084707705041 0 0 0 0 0 0 0 0 0 0 0 0 0 0 0 0 0 0 TRUE 0 0.228942203688943 0 0 0 1
"19468" "TRINITY_DN176024_c8_g8" 0 0 0 0 0 0 0 0 0 0 0.126972856257766 0 0 0 0 0 0 0.151858816727005 0 0 0 0 0 0 0 0 0.0157829972409275 0 0 0 TRUE 0 0.0211621427096276 0.0253098027878342 0.00263049954015458 0 0.764985898455729
"19469" "TRINITY_DN176024_c9_g2" 0 0 0 0 0 0 0 0 0 0 0 0 0 0 0 0 0 0 0 0 0 0 0 0 0 0.0200576523412535 0.35501626421955 0.800744623936777 0.0717626693000913 1.02573756141361 TRUE 0 0 0 0.378886461868547 0 1
"19470" "TRINITY_DN176025_c3_g2" 1.36625226369956 0.124328135002202 0 0 0 0 0 0 0 0 0 0 0 0.206643223983395 2.00036062868352 1.06350294230616 1.08678376614207 0 0 0 0 0 0 0 0 0 0 0 0 0 TRUE 0.248430066450294 0 0.726215093519189 0 0 0.914477794296997
"19471" "TRINITY_DN176025_c3_g7" 0 0 0 0 0 0 0 0 0 0 0 0 0 0.349365277594213 0 0 0 0 0 0 0 0 0.55581615506164 0 0 0 0 0 0 0 TRUE 0 0 0.0582275462657022 0 0.0926360258436066 0.84285933648534
"19472" "TRINITY_DN176026_c4_g2" 0 1.33170521649889 0 0 0 0 0 0 0 0 0 0 0.11503324294624 0 0 0 0 0 0 0 0 0 0 0 0 0 0 0 0 0 TRUE 0.221950869416482 0 0.0191722071577067 0 0 0.978404897435059
"19473" "TRINITY_DN176027_c2_g1" 0 0 0 0 0 0 0 0 0 0 0 0 0 0 0 0 0 0 0 0 0.136191386287144 0 0 0.144046369616707 0 0 0 0 0 0 TRUE 0 0 0 0 0.0467062926506418 1
"19474" "TRINITY_DN176027_c2_g2" 0 0 0 0 0 0 0 0 1.23143240844797 0 0 0 0 0 0 0 0.253384235800074 0 0 1.11769504266975 0.185232254230161 1.202260983562 0 0.575312330687437 0 0 0 0 0 0 TRUE 0 0.205238734741328 0.0422307059666791 0 0.513416768524892 0.879498754287372
"19475" "TRINITY_DN176027_c2_g3" 0.100304905795685 0 0 0 0 0 0 0 0.932817102741851 0 0 0 0 0 0 0 0 0 0 0.777367109450413 0 0.316145742293356 0 0 0 0 0 0 0 0 TRUE 0.0167174842992809 0.155469517123642 0 0 0.182252141957295 0.763806614871954
"19476" "TRINITY_DN176029_c2_g4" 0 0 0 0 0 0 0 0 0 0 0 0 0 0 0 0 0 0 0 0 0 0 0 0 0.16349873228288 0.341416524478722 0 0 0.878136766626948 0 TRUE 0 0 0 0.230508670564758 0 1
"19477" "TRINITY_DN176029_c2_g5" 0 0 0 0 0 0 0 0 0 0 0 0 0 0 0 0 0 0 0 0 0 0 0 0 0 0 0.746742715777736 0.82130203988953 0 0 TRUE 0 0 0 0.261340792611211 0 1
"19478" "TRINITY_DN176030_c0_g1" 0 1.41845983758099 0.364012053558615 0.034215715337913 1.11236652307256 0 0 0 0.664482840364683 0 0 0 0 0 1.58111017522555 1.66948037187743 0 0.871843648509318 0 0 0 0 0.190298791626595 0 0.606915941825205 0.0524158941511385 0.700439718141092 0 0 0 TRUE 0.488175688258347 0.11074714006078 0.687072365935382 0.226628592352906 0.0317164652710991 0.688072200089125
"19479" "TRINITY_DN176030_c0_g2" 0 0 0.327687364176047 0 0 0 0 0 1.0703893278914 0 0 0 0 0 0 0 0 0 0 0 0 0 0 0 0 0.874993638932967 0.0565835283663675 0 0.703986603863431 1.38349694415537 TRUE 0.0546145606960079 0.178398221315233 0 0.503176785886355 0 0.884229167289194
"19480" "TRINITY_DN176030_c0_g3" 0 0 0 0 0 0 0 0 0 0 0 0 0 0 2.23572705983806 0 0 0 0 0 0 0 0 0 0 0 0.285698125958125 0 0.151858816727005 0 TRUE 0 0 0.372621176639676 0.0729261571141883 0 0.951072186924639
"19481" "TRINITY_DN176031_c10_g1" 0 2.21754093986252 0 0.997111720675174 0.181420640280142 0 0 0.755314904045098 0 0 0 0 0.899175630480513 1.81434533496322 0 0.809002774939086 2.35529823334795 2.85996954822103 0 0 0 0 0 2.16767906186135 0 0 0 0 0.0786098346963665 0 TRUE 0.566012216802973 0.12588581734085 1.45629858699197 0.0131016391160611 0.361279843643559 0.816953829656273
"19482" "TRINITY_DN176031_c13_g1" 0 0 0 0 0 0 0 0 0 0 0 0 0 0 0 0 0 0 0 0 0 0 0 0 0 0 0.0157829972409275 0 0 0.0962618530584035 TRUE 0 0 0 0.0186741417165552 0 1
"19483" "TRINITY_DN176031_c6_g1" 0 0 0 0 0 0 0 0 0 0.12300395405482 0 0 0 0 0 0 0 0 0 0 0 0 0 0 0 0 0 0 0 0.134878054343112 TRUE 0 0.0205006590091366 0 0.022479675723852 0 0.772008955322869
"19484" "TRINITY_DN176031_c9_g1" 1.39506279951758 0 0 0 0 0 0 0 0 0 0 0 0 3.1551015581257 0 0 0 0 0 0 0 0 0.221567788538409 0 0 0 0 0 0 0 TRUE 0.232510466586263 0 0.525850259687617 0 0.0369279647564016 0.871903442862838
"19485" "TRINITY_DN176032_c11_g1" 0 0 0 0 0 0 0 0 0 0 0 0 0 0.228972569760161 0 0.369606070031838 0 0 0 0 0 0 0 0 0 0 0 0 0 0 TRUE 0 0 0.0997631066319998 0 0 1
"19486" "TRINITY_DN176032_c11_g4" 0 0.0827025893302493 0 0 0 0 0 0 0.0551956542421246 0 0 0 0 0 0 0 0 0 0 0 0 0 0 0 0 0 0 0 0.0662614422687213 0 TRUE 0.0137837648883749 0.00919927570702077 0 0.0110435737114535 0 0.632849776849666
"19487" "TRINITY_DN176032_c11_g5" 0 0 0 0 0 0 0 0 0 0 0 0.117695042669755 0 0 0 0 0 0 0 0.207892851641333 0 0.254594043033141 0 0 0 0 0 0 0 0 TRUE 0 0.0196158404449591 0 0 0.0770811491124123 0.936379255269171
"19488" "TRINITY_DN176032_c2_g1" 0 0 0 0 0 0 0 0 0 0 0 0 0 0 0 1.03562390973072 0 0 0 0.686164326061359 0 0 0 0 0 0 0 0 0 0 TRUE 0 0 0.17260398495512 0 0.114360721010227 0.834359674488451
"19489" "TRINITY_DN176032_c7_g1" 0.675364312749146 0 0 0 0 0 0 0 0 0 0 0 0 1.36681177312713 0 0 0 0 0 0.00144197417390632 0 0 0 0 0 0 0 0 0 0 TRUE 0.112560718791524 0 0.227801962187855 0 0.000240329028984387 0.876207115670619
"19490" "TRINITY_DN176033_c12_g1" 0.483364360713349 0 0 0 0 0 0 0 0 0 0 0.539034702970754 0 1.3138262963904 0 0 0 0 0 0 0 0 0 0 0 0 0 0 0 0 TRUE 0.0805607267855582 0.0898391171617924 0.2189710493984 0 0 0.805453912268875
"19491" "TRINITY_DN176033_c15_g1" 0 0.585923976958601 0.750177705593057 0 0 0 0 0 0 0 0 0 0 0 0 0 0.601221085584946 0.243669080966863 0.120351940365222 0 0 1.26303440583379 2.06832686143451 0 0 0 0 0 0 0.0229004021100788 TRUE 0.22268361375861 0 0.140815027758635 0.00381673368501314 0.575285534605587 0.84037692888711
"19492" "TRINITY_DN176033_c16_g1" 0 0 0 0 0 0 0 0 1.67807190511264 0 0 0 0 0 0 0 1.50436615061227 0 0 0 0 0 0 0 0.757876659747896 0.842375488206288 0.0440443327060212 0 0 1.66357233541752 TRUE 0 0.279678650852106 0.250727691768712 0.551311469346288 0 0.75947972602051
"19493" "TRINITY_DN176033_c16_g2" 0 0 0 0.505890929729957 0 0 0.513995979367013 0 2.13158948432814 0.947105051567875 0 1.54942274574666 0.401630466584741 1.01934608880481 0 1.45154083301783 1.298071734934 0.758729568457863 0 0 0 0 1.20539251298968 0 0 0 0.265436896049098 0 0 0 TRUE 0.0843151549549929 0.857018876834948 0.821553115299874 0.0442394826748497 0.200898752164947 0.66424120395532
"19494" "TRINITY_DN176033_c17_g1" 0 0.16478627814334 0 0 0.732052073300289 0 0 0 0 0 0.875780063068488 0 0 0 0 0 0.200378797984026 0 0 0 0 0 0 0 0 0 0 0 0 0.598365205323645 TRUE 0.149473058573938 0.145963343844748 0.033396466330671 0.0997275342206074 0 0.533214635703106
"19495" "TRINITY_DN176034_c1_g1" 0 0 0 0 0 0 0 0 0 0 0 0 0 0 1.82903768866914 0 0 0.162210036314307 0 0 0 0 0 0 0 0 0 0 0 0 TRUE 0 0 0.331874620830574 0 0 1
"19496" "TRINITY_DN176034_c3_g1" 0.18269229751619 0 0 0 0 0 0 0 0 0 0.711935356978922 0 0 0.18269229751619 0 0 0 0 0 0 0 0 0 0 0 0 0 0 0 0 TRUE 0.0304487162526984 0.11865589282982 0.0304487162526984 0 0 0.871693198177823
"19497" "TRINITY_DN176034_c3_g3" 0 0.134878054343112 0 0 0 0 0 0 0 0 0 0 0 3.37378739372261 0 0 0 0 0.216610068742442 0 0 0 0.173767067736706 0 0 0 0 0 0 0 TRUE 0.022479675723852 0 0.562297898953769 0 0.065062856079858 0.961078223853141
"19498" "TRINITY_DN176035_c2_g1" 0 0 0 0 0 0 0 0 0 1.9938554797021 0 0 0 0 0 0.434027674663597 0 0 0 0 0 0 0 0 0 0 0 0 0 0 TRUE 0 0.332309246617016 0.0723379457772663 0 0 0.945579346261289
"19499" "TRINITY_DN176035_c3_g1" 0.565597175854225 1.14990966753492 0 0.063502942306158 0.284514133244245 0 0 0.573374526445944 0 0 0 0 0 0 2.46858331700683 0 0 1.75915583380027 0 0 0 0 0 0 0 0 0 0 0 0 TRUE 0.343920653156592 0.0955624210743241 0.704623191801183 0 0 0.844071597647995
"19500" "TRINITY_DN176035_c5_g1" 0.371837617330421 0 0 0 0 0 0 0 0 0 0 0 0 0 0.659924558402378 0 0 1.98732086592925 0 0 0 0 0 0 0 0 0 0 0 0 TRUE 0.0619729362217368 0 0.441207570721939 0 0 0.964884478228506
"19501" "TRINITY_DN176035_c7_g1" 0 0 0 0 0 0 0.778208576398088 0 0 0 0 0 0 0 0 0 0.572404647390332 0 0 0 0 0 0 0 0 0 0 0 0 0 TRUE 0 0.129701429399681 0.0954007745650553 0 0 0.816114643056336
"19502" "TRINITY_DN176036_c4_g1" 0 0 1.51247974691963 0 0 0 0 0 0 0 0 0 0 0.863938450423972 0.539034702970754 0.58207422139633 0.601221085584946 0.243669080966863 0 0 0 0 0 0 0 0 0 0 0 0 TRUE 0.252079957819939 0 0.471656256890477 0 0 0.86638576604398
"19503" "TRINITY_DN176037_c1_g1" 0 0.407080775450501 0.550900664647523 0 0 0 0 0 0 0 0 0 0 0 0 0 0 0 0 0 0 0 0 0 0 0 0 0 0 0 TRUE 0.159663573349671 0 0 0 0 1
"19504" "TRINITY_DN176037_c4_g3" 0 0 0 0 0 0 0 0 0 0 0 0 0 0 0 0 0 0 0 0 0 0 0 0 0 0 0.00719550140420377 0 0 0.885183866320351 TRUE 0 0 0 0.148729894620759 0 1
"19505" "TRINITY_DN176037_c8_g2" 0 0 0 0 0 0 0 1.09761079662642 0 0 0 0 0 0.590721770009841 0 0 0 0 0 0 0 0 0 0 0 0.260627908126699 0 1.11169907219742 0 0 TRUE 0 0.18293513277107 0.0984536283349735 0.228721163387353 0 0.69243252686078
"19506" "TRINITY_DN176038_c10_g1" 0 0 0 0 0 0 0.296310560708092 0 1.49825086752783 0.510961919277379 0 0 0 0 0 0 0 0 0 0 0 0 0 0 0 0 0 0 0 0 TRUE 0 0.384253891252216 0 0 0 1
"19507" "TRINITY_DN176038_c12_g1" 0 0 0 0 0 0 0 0 0 0 0 0 0 1.2821432287815 0 0 0 0 0 0 0 0 0 0.0271540515037266 0 0 0 0.49467161164755 0 0 TRUE 0 0 0.21369053813025 0.0824452686079249 0.00452567525062111 0.898251292945017
"19508" "TRINITY_DN176038_c14_g1" 0 0 0 2.43215768731055 0 1.78993786898019 0 0 0 0 0 0 0 0 0 0 0 0 0 0 0 0 0 0 0 0 0 0 0 0 TRUE 0.703682592715124 0 0 0 0 1
"19509" "TRINITY_DN176038_c15_g1" 0 0 0 0 0 0 0 0 3.22094900446678 0 0 0 0 0 0 0 0 0 0 0 1.24488705912353 0.751035176667862 0 0 0 0 1.3311319222172 0 0 0 TRUE 0 0.536824834077796 0 0.221855320369534 0.332653705965233 0.74176444943752
"19510" "TRINITY_DN176038_c15_g2" 0 0 0.128293401009818 0 0 0 0 0 1.39615948907315 0 0 1.25277895152818 0.719840555064268 0 0 0 0 0 0.778208576398088 0 0 0 0 0 0 0 0.305678743242287 0 0 0 TRUE 0.0213822335016363 0.441489740100223 0.119973425844045 0.0509464572070479 0.129701429399681 0.817660798935377
"19511" "TRINITY_DN176038_c17_g1" 0 0 0 0 0 0 0 0 0 0 0.261831658752137 0 0 0 0 0 0 0 0 0 0 0 0.113700499164728 0 0 0 0 0 0 0 TRUE 0 0.0436386097920228 0 0 0.0189500831941214 0.891437403228267
"19512" "TRINITY_DN176038_c18_g1" 0 0 0 0.445726703349984 0 0 0 0 2.38929146200697 0.12300395405482 0 0 0 0 1.03984026453179 0 1.18776774704602 0 0 0 0 0 0 0 0 0 0 0 0 0 TRUE 0.074287783891664 0.418715902676965 0.371268001929636 0 0 0.73397488429939
"19513" "TRINITY_DN176038_c1_g1" 0 0 0 0 0 0 0 0 0.879705766282288 0 0 0 0 1.2862897581341 0 0 1.45838200415601 0 0 0 0 0 0 0 0 0 0 0 0 0 TRUE 0 0.146617627713715 0.457445293715018 0 0 0.919871496259695
"19514" "TRINITY_DN176038_c2_g1" 0 0 0 0 0 0 0 0 0.497740088609093 0 0 0 0 0 0 0 0 0 0 0 0 0 0 1.73941609340103 0 0 0 0 0 0 TRUE 0 0.0829566814348489 0 0 0.289902682233505 0.928461612707648
"19515" "TRINITY_DN176038_c3_g1" 0 0 0 0 0 0 0 0 0 0.475084882948783 0 0 0 0 0 0 0.0313951962755343 0 0 0 0 0 0 0 0 0 0 0 0 0 TRUE 0 0.0791808138247971 0.00523253271258905 0 0 0.983479164775425
"19516" "TRINITY_DN176038_c4_g1" 0 0 0 0 0 0 0 1.07450543636363 0 0 0 0 0 0 0 0 0 0 0 0 0 0 0 0 0 0 0 0 0 0.197865391353738 TRUE 0 0.179084239393938 0 0.032977565225623 0 0.953963613245327
"19517" "TRINITY_DN176038_c8_g1" 0 0 0 0 1.19345636574959 0 0 0 1.27142567609293 0 0 0 0 1.46152855947288 0 1.2821432287815 0 0 0 0 0 0 0 0 0 0.708407983483596 0 0 0 1.02361021518265 TRUE 0.198909394291598 0.211904279348822 0.457278631375729 0.288669699777707 0 0.617583610175638
"19518" "TRINITY_DN176038_c9_g1" 0 0 0 0 0 0 0 0 0.341416524478722 0.0356239097307212 0 1.75017770559306 0 0 0 0 0 0 0 0 0 0 0 0 0 0 0 0 0 0 TRUE 0 0.35453635663375 0 0 0 1
"19519" "TRINITY_DN176039_c6_g1" 0 0 0 0 0 0 0 0 0 0 0 0 0 0 0 1.11835972595306 0.65901117119815 0.31150311546827 0 0 0 0 0 0 0 0 0 0 0 0 TRUE 0 0 0.348145668769913 0 0 1
"19520" "TRINITY_DN176039_c6_g2" 0 0 0 0 0 0.117695042669755 0 0 0 0 0 0 0 0 0 0 0 0.0813396274519388 0 0 0 0 0 0 0 0 0 0 0 0 TRUE 0.0196158404449591 0 0.0135566045753231 0 0 0.827223760646884
"19521" "TRINITY_DN176039_c6_g4" 0 0 0 0 0 0 0 0 0 0 0 0 0 0 0 0 0 0 0 0 0 0 0.420078115979374 0.852797892818771 0 0 0 0 0 0 TRUE 0 0 0 0 0.212146001466358 1
"19522" "TRINITY_DN176039_c7_g1" 0 0 0 0 0 0 0 0 0.858378925082071 0 0 0 0 0 0 0 0.12961273813047 0 0 0 0 0 0 0 0 0 0 0 0 0 TRUE 0 0.143063154180345 0.0216021230217449 0 0 0.962250722162687
"19523" "TRINITY_DN176040_c6_g3" 0 0 0 0 0 0 0 0 0 0.181420640280142 0 0 0 0 0 0 0 0 0.272620454662992 0 0 0 0 0 0 0 0 0 0 0 TRUE 0 0.0302367733800236 0 0 0.045436742443832 0.833632585911051
"19524" "TRINITY_DN176040_c7_g3" 0 0.791605724704552 0 0 0 0 0.128293401009818 0 0 0 0 0.306845500314283 0 0 0 0 0 0 0 0 0 0 0 0 0 0 0 0 0 0 TRUE 0.131934287450759 0.0725231502206834 0 0 0 0.862577136652686
"19525" "TRINITY_DN176040_c8_g3" 0 0 0 0 0 0 0 0 0 0 0 0 0 0 0 0 0 0 0 0 0 0.116364756691785 0 0 0 0 0.970853654340484 0.0229004021100788 0 0 TRUE 0 0 0 0.165625676075094 0.0193941261152974 0.970725966868651
"19526" "TRINITY_DN176040_c9_g2" 0 0 0 0 0 0 0 0 0 0 0 0 0 0.286881147788162 0 0 0 0.200378797984026 0 0 0 0 0 0 0 0 0 0 0 0 TRUE 0 0 0.0812099909620313 0 0 1
"19527" "TRINITY_DN176043_c2_g1" 0 0 0 0 0 0 0 0 0 0.0922074380970889 0 0 0 0 0 0 0 0.380729448503549 0 0 0 0 0 0 0 0 0 0 0 0 TRUE 0 0.0153679063495148 0.0634549080839247 0 0 0.939453437040719
"19528" "TRINITY_DN176043_c4_g2" 0 0 0 0 0.669026765509631 0 0 0 0 0 0 0 0 0 0 0 0 0 0 0 0 0 0 0 0 0 0 0.16349873228288 0 0 TRUE 0.111504460918272 0 0 0.0272497887138133 0 0.938904263359951
"19529" "TRINITY_DN176045_c2_g1" 0 0 0 0 0 0 3.625504294584 3.89927232261827 3.76945439605627 3.42653313811667 4.04718936371245 3.7388758997972 0 0 0 0 0 0 0 0 0 0 0 0 0 0 1.66993383566896 0 0 0.797428082152313 TRUE 0 3.75113823581415 0 0.411226986303546 0 0.972593186357587
"19530" "TRINITY_DN176045_c2_g2" 0 0 0 0 0 0 0 0 0 0 0 0 0 0 0 0 0 0 0 0 0 0 0 0 1.35388783628491 0.598365205323645 0.382943869568991 0 1.2097652659741 0 TRUE 0 0 0 0.590827029525274 0 1
"19531" "TRINITY_DN176046_c4_g1" 0 0 0 0.185232254230161 0 0 0.610700062134764 0 2.24214516084958 0 0 0 0.537047519404657 0 1.1196881745192 0 0 0 0 0 0 0 0 0 0 0 0 0 0 0 TRUE 0.0308720423716935 0.475474203830724 0.276122615653976 0 0 0.838585008633316
"19532" "TRINITY_DN176047_c4_g1" 0 0 0 0 0 0.160920188181103 0 0 0 0 0 0 0 0 0 0 0 0 0 0 0 0 0 0 0 0 0 0 0 0.643394453479892 TRUE 0.0268200313635172 0 0 0.107232408913315 0 0.937472188596458
"19533" "TRINITY_DN176047_c6_g1" 0 0 0 0.456280481510725 0 0.390667685559667 0 0 0 0 0 0 0 0 0 0 0 1.89569039046369 0 0 0 0 0 0 0 0 0 0 0 0 TRUE 0.141158027845065 0 0.315948398410614 0 0 0.888306105874279
"19534" "TRINITY_DN176047_c9_g5" 0 0 0 0 0 0 0 0 1.45890690685087 0 0 0 0 0 0 0 0 0 0 0.534061602421118 0 0 0 0 0 0 0 0 0 0 TRUE 0 0.243151151141811 0 0 0.0890102670701864 0.908482576935988
"19535" "TRINITY_DN176048_c1_g1" 2.93979075490058 0 0 0.955312803444705 0 0 3.29278174922785 0 0 0 0 0 0 0 0 0 0 0 3.18887562547096 0 0 0 0 0 2.99566540973611 0 0 0 1.54101915313356 0 TRUE 0.64918392639088 0.548796958204641 0 0.756114093811611 0.531479270911827 0.428174871470439
"19536" "TRINITY_DN176048_c2_g3" 0 0 0 0 0 0 2.10969486482593 0 0 0 0 0 0 0 0 0 0 0 0 2.10634831950515 0 0 0 0 0 0 0 1.07450543636363 0 0 TRUE 0 0.351615810804322 0 0.179084239393938 0.351058053250858 0.623067083195082
"19537" "TRINITY_DN176048_c2_g6" 0 0 0 0 0 0 0 0 0.341416524478722 0 1.46727948045998 1.10165007609443 0 0 0 0 0 0 0 0 0 0 0 0.416839741912829 0 0 0 0 0 0 TRUE 0 0.48505768017219 0 0 0.0694732903188049 0.964193284036786
"19538" "TRINITY_DN176050_c1_g1" 0 0 0 0 0 0 0 0 0 0 0 0 0 0 0 0 0 0 0 0 0 0 0 0 4.75915583380027 0 2.30975827142464 0 0 0 TRUE 0 0 0 1.17815235087082 0 1
"19539" "TRINITY_DN176050_c2_g1" 0 0 0 0 0 0 0 0 0 0 0 0 0 0 0 0 0 0 4.88547674976732 2.25610487680918 0.738119288782576 0 2.88342531590718 7.30474830766706 6.27582652780642 6.4585952689093 2.81414021730582 3.15477761178082 0.981121989794311 5.13783137173246 TRUE 0 0 0 4.13704883122152 3.01131242315555 0.818027744776074
"19540" "TRINITY_DN176050_c3_g2" 0 0 0 0 0 0 0 0 0 0 0 0 0 0 0 0 0 0 0 0 0 0 0 0 0.113700499164728 3.3164354110105 0 0 0 2.3397075074486 TRUE 0 0 0 0.961640569603971 0 1
"19541" "TRINITY_DN176050_c4_g2" 0 0 0 0 0 0 0 0 0 0 0 0 0 0 0 0 0 0 0 0 0 0 0 0 0.486456955768731 0 0 1.45995613965412 0 0 TRUE 0 0 0 0.324402182570476 0 1
"19542" "TRINITY_DN176050_c4_g3" 0 0 0 1.84116804354865 0 0 0 0 0 0 0 0 0 0 0 0 0 0 0 0 0 0.964953052900799 0 0 0 0.0854246562526777 0 0 0 0 TRUE 0.306861340591442 0 0 0.0142374427087796 0.1608255088168 0.857376175842023
"19543" "TRINITY_DN176050_c4_g5" 0 0 0 0 0 0 0 0 0 0 0 0.181420640280142 0 0 0 0 0 0 4.96536872864737 3.94775965312091 5.95477792500507 5.99337999657528 6.91730046512242 8.34355883542655 6.3918192634941 6.79671454781812 7.07617425672425 6.97337019398474 5.28210615246625 6.18946878199153 TRUE 0 0.0302367733800236 0 6.45160886607983 6.0203576006496 0.765539321290794
"19544" "TRINITY_DN176050_c4_g6" 0 0 0 0 0 0 0 0 0 0 0 0 0 0 0 0 0 0 6.02150193621489 4.51689764498078 4.43875859121407 7.26642113658922 8.11454922449735 7.42591242568508 6.02187943359189 5.68854406439653 5.29082984682365 6.51770087908706 6.40740374087424 5.1138254962081 TRUE 0 0 0 5.84003057683024 6.29734015986356 0.768154870605053
"19545" "TRINITY_DN176053_c7_g1" 0.779890039340047 0 0 0 0 0 0 0 0.702214251010441 0 0 0.975996957616443 0 0 0 0 0 0 0 0 0 0 0 0 0 0 0 0 0 0 TRUE 0.129981673223341 0.279701868104481 0 0 0 0.883821232492817
"19546" "TRINITY_DN176053_c8_g1" 1.57628025762136 0 0 0 0 0 0 0 0 0 0 0 0 0 0 0 0 0.232660756790275 0.117695042669755 0 0 0 0 0 0 0 0 0 0.561692721398309 0 TRUE 0.262713376270226 0 0.0387767927983792 0.0936154535663848 0.0196158404449591 0.855347975645739
"19547" "TRINITY_DN176054_c0_g1" 0 0 0 0 0 0 0 0 0 0 0 0 0 0 0 0 0 0 0 0 0 0 0 0 0.220329954879556 0.726831217032493 1.47974793436623 1.4756037446846 3.0447438212244 3.02591469875079 TRUE 0 0 0 1.66219522848968 0 1
"19548" "TRINITY_DN176055_c0_g1" 6.24328825182206 6.60451616514653 5.44946233036402 5.94469449387363 5.61270634620754 6.24372619666906 3.49505552836802 4.6562103201826 5.83859886337056 4.75328361646088 3.2066432239834 4.26925761473475 0 0 0 0 0 0 1.50131174924366 1.84076533732387 0 1.79535136516656 1.40762467556661 0.334568275666133 0 0 0 0.824564212089827 0 0 TRUE 6.01639896401381 4.36984152785003 0 0.137427368681638 1.14660356716114 0.765064098245869
"19549" "TRINITY_DN176055_c0_g2" 1.48078212440398 1.25821738953602 0.0840642647884745 3.16333770822547 3.35289973729944 3.37072227514817 0.483364360713349 0.259423152281415 1.99891757275836 0 0 0 0 0 0 0 0 0 0 0 0 0 0 0 0 0 0 0 0 0 TRUE 2.11833724990026 0.456950847625521 0 0 0 0.946071990231131
"19550" "TRINITY_DN176058_c0_g1" 0 0.644317778337577 0 0 0 1.81680447483288 0.0356239097307212 0 1.00288250853312 0.0935601761623378 0 0 0 1.32250505751888 0 0.550900664647523 0.995665409736109 2.06660588420444 0 0 0 0 0 0 0 0 0 0 0 0 TRUE 0.410187042195076 0.188677765737697 0.822612836017825 0 0 0.817999190593777
"19551" "TRINITY_DN176058_c0_g2" 0 0 0 0 0 0 0 0 0 0 0.344828496997441 0 0 0 0 0 0 0 0 0 0 0 0 0 0 0 0.18269229751619 0 0.439357178474257 0 TRUE 0 0.0574714161662402 0 0.103674912665075 0 0.861414360791642
"19552" "TRINITY_DN176059_c0_g1" 1.30567874324229 1.78534129870518 0 0.772307974958403 2.06315775866032 2.49697358099828 5.37490036970135 6.18326814838216 1.85957205681725 3.70862869717498 5.61559285651096 3.34950682236164 0 0 0 0 0 0 0 0 0 0 0 0 0 0 1.36345145707171 0 0 0 TRUE 1.40390989276075 4.34857815849139 0 0.227241909511952 0 0.906224992237544
"19553" "TRINITY_DN176059_c0_g2" 3.90188056371866 2.99873708923515 2.1798294908513 3.46962553850123 4.35424056483631 4.60519798912314 5.62830700559833 7.26264926004918 4.90520646879571 6.63250088948452 8.50431847528803 6.20728769841083 0 0 0 0 0 0 0 1.91303299995214 0 2.66083736769628 1.87223777364246 0 0 0 0 0 2.40217642497948 0 TRUE 3.58491853937763 6.52337829960443 0 0.40036273749658 1.07435135688181 0.806096151358306
"19554" "TRINITY_DN176060_c2_g1" 0 0.6535186707536 0 0 0 0 0 0 0 0 0.793271654498083 0 0 0 0 0 0 0 0 0 0 0 0 0 0 0 0 0 0 0 TRUE 0.108919778458933 0.132211942416347 0 0 0 0.794043230005775
"19555" "TRINITY_DN176060_c9_g1" 0 0 0 0 0 0 0 0 0 0.12300395405482 0 0 0 0 0 0 0.703986603863431 0 0 0 0 0 0 0 0 0 0 0 0 0 TRUE 0 0.0205006590091366 0.117331100643905 0 0 0.95631878739603
"19556" "TRINITY_DN176061_c3_g1" 0 0 0 0.648005179810493 0 0 0 0.102993993323326 0 0 0 0 0 0 0 0 0.794103898559748 0 0 0 0 0 0 0 0 0 0 0 0 0 TRUE 0.108000863301749 0.0171656655538876 0.132350649759958 0 0 0.76357024109317
"19557" "TRINITY_DN176061_c8_g1" 0 0 0 0 0 0 0 0 0 0 0 0 0 0 0 0 0 0 0 0.0285691521967709 0 0 0 0 0 0 0 0.0579700686373299 1.56120392076992 0 TRUE 0 0 0 0.269862331567875 0.00476152536612849 0.995588931087136
"19558" "TRINITY_DN176061_c8_g2" 0.191562650700756 1.04404433270602 0 0 0 0 0 0 0 0 0.286881147788162 0 0 0 0 0 0 0 0.0524158941511385 0 0.111031312388744 0.680774425492461 0 0 0 0 0 0 0 0 TRUE 0.205934497234463 0.0478135246313603 0 0 0.140703605338724 0.771144304983235
"19559" "TRINITY_DN176061_c9_g1" 0 0 0 0 0 0 0 0 0 0 0 0 0 2.03280614508324 0.253384235800074 0 0 0 0 0 0 0 0 0 0 0 0 0 0 0 TRUE 0 0 0.381031730147219 0 0 1
"19560" "TRINITY_DN176062_c2_g1" 0 0 0 0 0 0 1.13224779829844 0 0 0 0 0 0 0 0 0 0 0 1.04194382997017 0 0 0 0 0 0 0 0 0 0 0 TRUE 0 0.188707966383073 0 0 0.173657304995028 0.769939091174207
"19561" "TRINITY_DN176062_c3_g1" 0 0 0 0 0 0 0 0 0 0 0 1.28154989336664 0 0 0 0 0.65901117119815 0 0 0 0 0 0.128293401009818 0 0 0 0 0 0 1.08678376614207 TRUE 0 0.21359164889444 0.109835195199692 0.181130627690344 0.0213822335016363 0.634409797845094
"19562" "TRINITY_DN176062_c4_g2" 0 0 0 0 1.6378420603241 0.26663664251399 0 0 1.9913177569002 0.172487515510134 1.2097652659741 0 0 0 0.520045024039818 0 2.28184659157661 0.965691949224705 0 0 0 0 0 0.415758666522498 0 0 0 0.859969548221026 1.1196881745192 0.101650076094435 TRUE 0.317413117139682 0.562261756397406 0.627930594140189 0.346884633139109 0.069293111087083 0.484078085278811
"19563" "TRINITY_DN176062_c4_g6" 0 0 0 0 0 0 0 0 2.15055967657538 0 0 0.167357927738514 0.191562650700756 0 0 0 0.283329168051641 0 0 0 0 0 0 0 0 0 0 0 0 0.144046369616707 TRUE 0 0.386319600718983 0.0791486364587328 0.0240077282694511 0 0.933244155528092
"19564" "TRINITY_DN176062_c4_g7" 0 0 0 0 0 0 0 0 1.16027483140859 0 0 0 0.360645202460216 0.0579700686373299 0.572404647390332 0.332278283056929 1.79035501371084 0.314986485468515 0 0 0 0 0 0 0 0 0 0 0 0 TRUE 0 0.193379138568099 0.571439950120694 0 0 0.915398311525448
"19565" "TRINITY_DN176062_c4_g8" 0 0 0 0 0 0 0 0 2.34823241923927 0.0214797274104514 0.22404027421793 0 0 0 0 0 0 0 0 0.070389327891398 0 0 0.0676387168753633 0.58111017522555 0 0 0.134878054343112 0 0 0 TRUE 0 0.432292070144609 0 0.022479675723852 0.119856369998718 0.917685255205493
"19566" "TRINITY_DN176063_c0_g1" 0 0 0 0 0 0 0 0 0 0 0 0 0 0 0 0 0 0 0 0 0 0 0 0 0 1.93659082982394 0.955312803444705 0.16349873228288 3.2821432287815 0 TRUE 0 0 0 1.0562575990555 0 1
"19567" "TRINITY_DN176063_c1_g1" 0 0 0 0 0 0 0 0 1.93508252331866 0 0 0 0 0 0 0 0 0 3.37476129465031 1.94598218599746 1.01506932171765 2.58760502005953 0 1.68032435684402 0 0 0 0 0 0.690640578615693 TRUE 0 0.322513753886444 0 0.115106763102616 1.76729036321149 0.93809442323419
"19568" "TRINITY_DN176063_c2_g1" 0 0 0 0 0 0 1.37295209791183 0.070389327891398 0.863938450423972 2.35162832910278 0.337996463515016 1.60359667486021 0 0 0 0 0 0 4.27657110618839 4.41237507512001 4.32574618001434 4.59639850311473 2.82313791929853 3.75883614660151 3.6073895000244 1.7415748474188 2.57191946324556 4.96822902289892 3.56742375770728 4.82964663487904 TRUE 0 1.1000835572842 0 3.54769720436233 4.03217748838959 0.711831834348219
"19569" "TRINITY_DN176063_c2_g3" 0 0 0 0 0 0 1.0036022366802 0 0.43189034828618 0 0 0 0 0 0 0 0 0 2.86512699508069 2.01827808502435 3.02076886509457 0 1.01292617444427 2.1196881745192 4.21233587416207 2.61612240464668 2.44095219802964 2.82517504903674 4.79420789531891 4.31773820098194 TRUE 0 0.239248764161063 0 3.53442193702933 1.83946471569385 0.852966516385841
"19570" "TRINITY_DN176063_c3_g1" 0 0 0 0 0 0 0 0 0 0 0 0 0 0 0 0 0 0 3.18634208068043 0 0 0 0 0 0 0 0.459431618637297 0 0 0 TRUE 0 0 0 0.0765719364395495 0.531057013446739 0.963953052826394
"19571" "TRINITY_DN176064_c2_g1" 0 0 0 0 0 0.460480470040011 0.0299828662157143 0 0 0 0 0 0 0 0 0 0 0 0 0 0 0 0 0 0 0 0 0 0 0 TRUE 0.0767467450066685 0.00499714436928572 0 0 0 0.983721966420688
"19572" "TRINITY_DN176064_c3_g1" 0 0.453122446595813 0 0 0 0 0 0 0 1.00216242115062 0 0 0 0 1.28688114778816 0 0 0 0 0 0 0 0 0 0 0 0 0.413594082409175 1.50385753257743 0 TRUE 0.0755204077659688 0.16702707019177 0.214480191298027 0.319575269164434 0 0.642472593036754
"19573" "TRINITY_DN176065_c1_g1" 0 0 0 0 0 0 0 0 0 0 0 0 0 0 0 0 0 0 0 0 0 2.27976842159359 0.986228880227399 0 2.85778198898326 2.51727569320958 0.859174455866435 0.633198686374004 0 0 TRUE 0 0 0 1.14457180407221 0.544332883636832 0.88110556242514
"19574" "TRINITY_DN176066_c3_g1" 0 0 0 0 0 0 0 0 0 0 0 0 0 0 0 0 0.018634174139051 0 0 0 0 0 0 0 0 0 0 0 0 0.410341104614087 TRUE 0 0 0.00310569568984183 0.0683901841023479 0 0.988647143845987
"19575" "TRINITY_DN176066_c6_g1" 0 0 0 0 0 0 0 0 0.112366523072563 0 0 0 0 0 0.178873958169795 0 0 0 0 0 0 0 0.197865391353738 0 0 0 0 0 0 0 TRUE 0 0.0187277538454272 0.0298123263616325 0 0.032977565225623 0.632021952841557
"19576" "TRINITY_DN176066_c8_g1" 0.162210036314307 0.578214165472454 0 0 0.348232419239271 0 0 0 0.59741198755465 0 0 0 1.16992500144231 2.07416287550701 0 0 0.791605724704552 0 0 0 0 0 0 0.508935661864395 0 0 0 0 0 0 TRUE 0.181442770171005 0.0995686645924417 0.672615600275645 0 0.0848226103107326 0.86402558722833
"19577" "TRINITY_DN176067_c3_g1" 0 0 0 0 0 0 0 0 0 0 0 0 0 0.0172092900322231 0 0 0 0 0 0 0 0 0 0 0 0 0 0 0.138814468902282 0 TRUE 0 0 0.00286821500537052 0.023135744817047 0 0.969006670975456
"19578" "TRINITY_DN176068_c0_g2" 0 0 0 0 0 0 0.34255474547732 0 0 0.0881415968690176 0 0 0 0 0 0 0 0 0 0 0 0 0 0 0 0 0 0 0 0 TRUE 0 0.0717827237243896 0 0 0 1
"19579" "TRINITY_DN176068_c0_g3" 0 0 0 0 0 0 1.19534759832222 0.84478735007906 2.175684270731 0 0 0 0 0 0 0 0 0 0 0 0 0.236339539168374 0 0 0 0.707524790899608 0 0 1.15574923267794 0 TRUE 0 0.702636536522046 0 0.310545670596259 0.0393899231947289 0.875491959355287
"19580" "TRINITY_DN176068_c0_g5" 0 0 0 0.84799690655495 1 0.755314904045098 3.82466603620963 3.03597574366513 3.39410251181168 2.53156860881496 2.7553149040451 2.53455968460832 0 0 0 0 0.12565110166152 0 2.32509853776749 1.92029330021101 0.967906370290147 2.6259717913609 1.98550043030488 1.60169651648096 1.41629930547988 1.61682816660493 1.54151483946068 0.235114320376357 2.80879689623151 3.75499436450498 TRUE 0.433885301766675 3.01269791485914 0.02094185027692 1.89559131544306 1.9044111577359 0.646925302049285
"19581" "TRINITY_DN176068_c1_g1" 0 0 0 0 0 0 0 0 0 0 0 0 0 0 0 0 0 0 0 0 0 0 0 0 4.51916444980607 2.37016428054021 0 5.93739147672917 7.3967931326304 4.56450011565451 TRUE 0 0 0 4.13133557589339 0 1
"19582" "TRINITY_DN176069_c1_g1" 0 0 0 0 0 0 1.114367024952 0 0 0 0 0 0 0 0 0 0 0 0 0 0 0 0 0 3.00054090922619 0.475084882948783 0 0 0 1.18966644665005 TRUE 0 0.185727837492 0 0.777548706470837 0 0.940284179001793
"19583" "TRINITY_DN176069_c1_g4" 0 0 0 0 0 0 1.03773362744651 0 1.89569039046369 0 0 0 0 0 0 0 0 0 0 0 0 0 0 0 0.91226662806645 0 0 0 0 0 TRUE 0 0.488904002985033 0 0.152044438011075 0 0.922252406871923
"19584" "TRINITY_DN176071_c0_g1" 0 0 0 4.35966172233388 1.67265162932838 0 1.38846509728315 0 0 0 0 0 0 0 0 0 0 0 0 0 0 0 0 0 0 0 0 0 0 0 TRUE 1.00538555861038 0.231410849547192 0 0 0 0.942457187800906
"19585" "TRINITY_DN176071_c1_g1" 1.91034891538093 0 0 5.16152494808246 1.62293035092018 0 0 1.02361021518265 1.88518386632035 0 0 0 0 0 0 0 0 0 0 0 0 0 0 0 0 0 0 0 0 0 TRUE 1.44913403573059 0.484799013583833 0 0 0 0.916364014364721
"19586" "TRINITY_DN176072_c0_g1" 0 0 0 0 0 0 0 0 0.24731993497982 0 0.518031492602169 0 0 0 0 0 0 0 0 0 0 0 0 0 0 0 0 0 0 0 TRUE 0 0.127558571263665 0 0 0 1
"19587" "TRINITY_DN176072_c2_g1" 0 0 0 0 0 0 5.71383326018628 4.17974988729563 2.67739548326346 4.04936938625077 0 2.25277895152818 0 0 0 0 0 0 2.14665522211947 1.8265993302731 4.30414594120295 9.85087597802462 4.58994321354388 0 5.30454754678942 1.28865386360517 5.17548468091829 1.3684890006451 0 2.75915583380027 TRUE 0 3.14552116142072 0 2.64938848762638 3.78636994752734 0.61738355407985
"19588" "TRINITY_DN176072_c2_g3" 0 0 0 0 0 0 0 0 3.29027694180753 0 0 0 0 0 0 0 0 0 0 0.0243196791954129 0.451013242943973 3.89520566276337 0 0 0 0 2.33656904176912 0 0 0 TRUE 0 0.548379490301256 0 0.389428173628186 0.728423097483792 0.678137724088881
"19589" "TRINITY_DN176073_c4_g1" 0 0 0 0 0 0 0 0 0 0 1.22404027421793 0 0 0 0.919149363287674 0 0.601221085584946 0 0 0 0 0 0 0 0 0 0 0 0 0 TRUE 0 0.204006712369655 0.253395074812103 0 0 0.798726640088674
"19590" "TRINITY_DN176073_c8_g3" 0.0786098346963665 0.729444006833663 0 0 0 0 0 0 0 0.212880566344385 0 0 0 0 0.851998837112446 0 0 0 0 0 0 0 0 0 0 0 0 0 0 0 TRUE 0.134675640255005 0.0354800943907308 0.141999806185408 0 0 0.700429635756747
"19591" "TRINITY_DN176073_c9_g1" 0 0.786596361890807 0 0.792438930064638 0 0 0 0 0 0 0.0867837661420667 0 0 0 0 1.39341620047154 0 1.66630212817309 0 0 0 0 0.211635253327149 0 0 0 0 0 0 0 TRUE 0.263172548659241 0.0144639610236778 0.509953054774107 0 0.0352725422211916 0.846599089379551
"19592" "TRINITY_DN176074_c0_g1" 1.86987140617771 1.88048962668782 3.49671798793518 3.01185340574379 0 1.25942315228141 0 0 0 0 0 0 0 0 0 0 0 0 0 0 0 0 0 0 0 0 0 0 0 0 TRUE 1.91972592980432 0 0 0 0 1
"19593" "TRINITY_DN176074_c0_g2" 1.94073056018486 2.06763871687536 0.349365277594213 2.2732174731035 1.26783539209762 1.44784364436209 1.01863417413905 0 0 0 0 0 0 0 0 0 0 0 1.78031009904338 2.70619898742978 0 0.351628329102782 0 0 0 0 0 0 0 0 TRUE 1.55777184403627 0.169772362356508 0 0 0.806356235929322 0.843345384302776
"19594" "TRINITY_DN176075_c0_g1" 2.14925936549962 0 0 0 0.91226662806645 0 1.36176835941915 0.232660756790275 2.27590100293954 2.3138262963904 1.81966818349646 2.77315239701405 0 0 0 0 0 0 3.01328358681842 3.08082818459605 4.12969515665378 3.06832686143451 3.53580413827031 4.09169983413681 2.83228243570098 2.18935017019567 2.3325647309961 2.82802220679368 2.25126462889425 1.3595211704276 TRUE 0.510254332261012 1.79616283267498 0 2.29883422383471 3.48660629365164 0.669789832798453
"19595" "TRINITY_DN176076_c10_g1" 0.941106310946431 0.637842060324105 0 0 0 0 0 0 0 0 0 0 0 1.91532967601301 0 0 0 0 0 0 0 0 0 0 0 0 0 0 0 0 TRUE 0.263158061878423 0 0.319221612668835 0 0 0.793906449755779
"19596" "TRINITY_DN176076_c8_g2" 0 1.08746284125034 0 0.0200576523412535 0 0 0 0 0 0 0 0 0 0 0 0 0 0 0 0 0 0 0 0 0 0 0 0 0 0 TRUE 0.184586748931932 0 0 0 0 1
"19597" "TRINITY_DN176076_c9_g1" 0 1.90765982785329 0 0 0.366252263699564 0 0 0 0 0.196607044094818 0 0 0 0 1.66220549965362 0 0.200378797984026 0 0.258217389536018 0 0 0 0 0 0 0 0 0 0 0 TRUE 0.378985348592142 0.0327678406824696 0.31043071627294 0 0.0430362315893363 0.745217862656476
"19598" "TRINITY_DN176076_c9_g7" 0 0 0 0 0 0 0 0 0 0 0 0 0 0 0.644317778337577 0 0.361768359419153 0 0 0 0 0 0 0 0 0 0 0 0 0 TRUE 0 0 0.167681022959455 0 0 1
"19599" "TRINITY_DN176076_c9_g9" 0 0.667210912480871 0 0 0 0 0 0 0 0 0 0.159629185821228 0 0 0 0 0 0 0 0.611644543373662 0 0 0 0 0 0 0 0 0 0 TRUE 0.111201818746812 0.026604864303538 0 0 0.101940757228944 0.711008275356632
"19600" "TRINITY_DN176077_c0_g1" 5.14400556884065 4.3903237527283 4.34589308568741 4.73357127092638 4.58904435676777 4.72279387245362 3.23618644371103 4.38100643708862 4.24420207293948 3.67807190511264 2.86750115092239 3.93111569975779 0 0 0 0 0 0 1.67581593117227 0 0 0 0 1.0962618530584 0 0 0 0 0 0 TRUE 4.65427198456735 3.72301395158866 0 0 0.462012964038445 0.775205073451668
"19601" "TRINITY_DN176078_c4_g1" 0 0 0 0 0 0 0.309176187478515 0 0 0 0 0.197865391353738 0 0 0 0 0 0 0.708407983483596 0 0 0 0 0 0 0 0 0 0 0 TRUE 0 0.0845069298053754 0 0 0.118067997247266 0.821063006539369
"19602" "TRINITY_DN176078_c7_g11" 0 0 0 0 0 0 0 0 0 0 0 0 0 0 0 0 0.68885174386588 0 0 0 0 0 0 0 0 0 0 0 0 0.119024103142275 TRUE 0 0 0.114808623977647 0.0198373505237124 0 0.956803439854016
"19603" "TRINITY_DN176079_c4_g1" 0 0 0 0 0 0 0 0 0.0114956388378294 0 0 0 0 2.8471951865894 0 0 0 0 0 0 0 0 0 0 0 0 0 0 0 0 TRUE 0 0.00191593980630491 0.474532531098233 0 0 0.998990617249216
"19604" "TRINITY_DN176079_c8_g4" 0 0 0 0 0 0 0 0 0 0 0 0 0.680774425492461 0 0 0 0 0.813935070481317 0.0786098346963665 0 0 0 0 0 0 0 0 0 0.997111720675174 0 TRUE 0 0 0.249118249328963 0.166185286779196 0.0131016391160611 0.820078490457651
"19605" "TRINITY_DN176079_c8_g5" 0 0 0 0 0 0 0 0 0 0 0 0 0 0 0 0 0.102993993323326 0 0 0 0 0 0 0 0 0 0 0 0.525066592078211 0 TRUE 0 0 0.0171656655538876 0.0875110986797018 0 0.950961461423552
"19606" "TRINITY_DN176081_c0_g1" 0 0 0 0 0 0 3.08746284125034 3.66003869115359 2.92846507820214 2.00252250976871 2.69376571221778 0.968643755964717 0 0 0 0 0 0 0 0 0 0 0 0 0 0 0 0 0 0 TRUE 0 2.55681643142621 0 0 0 1
"19607" "TRINITY_DN176081_c0_g2" 0 0 0 0 0 0 0.00144197417390632 0 0 1.58448152220665 0.962734090595803 0 0 0 0 0 0 0 0 0 0 0.671746266863223 0.343692069179019 0 0 0 0 0 0.799087306074004 0 TRUE 0 0.42477626449606 0 0.133181217679001 0.169239722673707 0.822011629633138
"19608" "TRINITY_DN176081_c0_g6" 0 0 0 0 0 0 2.76956018487692 4.0756181977307 3.2066432239834 3.11103131238874 2.81639490916912 1.27500704749987 0 0 0 0 0 0 0 0 0 0 0 0 0 0 0 0 0 0 TRUE 0 2.87570914594146 0 0 0 1
"19609" "TRINITY_DN176082_c0_g1" 0 0 0 0 0 0.196607044094818 0 0 0 0.630405471482323 0.0662614422687213 0.809825996097451 0 0 0 0 0 0 0 0 0.01292617444427 0 0 0 4.23718127390728 5.11253333755398 4.72721254372062 4.44042072075677 3.82802220679368 4.87095647309494 TRUE 0.0327678406824696 0.251082151641416 0 4.53605442597121 0.00215436240737834 0.98423716252754
"19610" "TRINITY_DN176085_c0_g1" 0 1.0071955014042 1.90689059560852 0 0 0 0 0 2.32711247074709 0.0299828662157143 0 0.482332020747376 0 0 0 0 0 0 0.381837083906047 5.26318467874064 3.91848164762987 3.73476380493753 1.1479578813871 1.08678376614207 1.37684601401632 0 1.799087306074 0 0 0 TRUE 0.485681016168787 0.473237892951696 0 0.529322220015054 2.58883481045721 0.85628272581124
"19611" "TRINITY_DN176085_c0_g3" 0 0 0 0 0 0 0 0 1.32768736417605 0 0 0 0 0 0 0 0 0 0 0 0 0 0 0 0.519038609600059 0 0 0 0 0 TRUE 0 0.221281227362675 0 0.0865064349333431 0 0.902266410074225
"19612" "TRINITY_DN176085_c0_g5" 0 0 0 0 0 0 0 0 0.0482361856528476 0 0 0 0 0 0 0 0 0 0 0 0.902266569083071 0 0 0 0 0 0 0 0 0 TRUE 0 0.00803936427547461 0 0 0.150377761513845 0.986634718799936
"19613" "TRINITY_DN176086_c3_g1" 0 0.120351940365222 0 0 0 0 0 0 1.11835972595306 0 0.319617934200161 0 0 0 0 0 0 0 0 0.0468402542029724 0 0 0 0 0 0 0 0 0 0 TRUE 0.020058656727537 0.23966294335887 0 0 0.00780670903382873 0.970932755215686
"19614" "TRINITY_DN176087_c0_g1" 4.37573453858316 5.46224867953093 5.07946344991616 0.40381306161659 4.73156341983729 4.32761551502437 4.08278773170927 4.0926303050113 4.74894419736972 4.12845838414693 3.7181972070783 3.88518386632035 0 0 0.219091058246197 0 0 0 1.96458346277686 0.639695233399582 0.52707033551266 1.31208426151475 0 0.698662999885884 0 0 0 0 0 0 TRUE 4.06340644408475 4.10936694860598 0.0365151763743661 0 0.857016048848291 0.698436661211957
"19615" "TRINITY_DN176087_c0_g2" 1.05172011644733 1.43669488755288 0 0 1.60312186984 1.39944456458946 0.668119124686432 0.785759774427011 1.94073056018486 0 1.68750866072073 0 0 0 0 0 0 0 0 0 0 0 0 0 0 0 0 0 0 0 TRUE 0.91516357307161 0.847019686669839 0 0 0 0.768615220384334
"19616" "TRINITY_DN176088_c0_g1" 0 0 0 0 0 0 0 0 0 0 0 0 0.586884812852185 0 0 0 0.705756782049797 0 0 0 0 0 0 0 0 0 0 0 0 0 TRUE 0 0 0.215440265816997 0 0 1
"19617" "TRINITY_DN176088_c2_g1" 1.96532254836725 2.91704978688353 0 2.81721392425833 1.64108355271207 2.47040671081933 1.92751724619848 0.946356571633634 0.666302128173095 2.28894910458459 2.16478627814334 1.22897256976016 2.49287864820573 0 0.539034702970754 1.4662355621504 1.42545930476536 2.56389027710255 1.59072177000984 0.32883646422954 1.87892147974985 1.70884937710518 0.681674141792833 1.42653313811667 2.27857955045842 1.41792000781197 1.600269753509 0.612588406698718 0 0.908428650168787 TRUE 1.96851275384009 1.53714731641555 1.41458308253247 1.13629772810782 1.26925606183399 0.319627955363882
"19618" "TRINITY_DN176088_c4_g2" 0 0 0 0 0 0 0 0 0 0 0 0 0 0 0 0 0 0.217851096811131 0 0.0299828662157143 0 0 0 0 0 0 0 0 0 0 TRUE 0 0 0.0363085161351886 0 0.00499714436928572 0.965592477322127
"19619" "TRINITY_DN176088_c5_g1" 0.18269229751619 0.171206827418142 0 0.802400040114839 0.250961573533219 0 0 0 0 0.416839741912829 0 0 0 0 0 0.485426827170242 0 0.619178216059069 0 0 0 0 0 0 0 0 0 0 0 0 TRUE 0.234543456430398 0.0694732903188049 0.184100840538218 0 0 0.729715193597532
"19620" "TRINITY_DN176088_c6_g1" 2.22835695420105 0 2.30859386858428 0 0 0 0 0 0.250961573533219 0 0 0 0 0 2.00791308164326 2.02750795682646 0 0 0 0 0 0 0.459431618637297 0 0 0 0 1.17951105027151 0 0 TRUE 0.756158470464221 0.0418269289222031 0.672570173078287 0.196585175045252 0.0765719364395495 0.673496280191435
"19621" "TRINITY_DN176090_c9_g1" 0 0 0 0 0 0.639695233399582 0 0 0 0 0 0 0 0 0 0 0 2.13651953255056 0 0 0 0 0 0 0 0 0 0 0.102993993323326 0 TRUE 0.106615872233264 0 0.356086588758427 0.0171656655538876 0 0.913095900200326
"19622" "TRINITY_DN176090_c9_g2" 0 0 0 0 0 0 0 0 0 0 0 0 0 0 0 0 0.160920188181103 0 0 0 0 0 0.62105550329974 0 0 0 0 0 0 0 TRUE 0 0 0.0268200313635172 0 0.103509250549957 0.935223105130654
"19623" "TRINITY_DN176091_c0_g10" 1.20351441113076 1.40381306161659 0 0 0 0 0 0 0 0 0 0 0 0 0 0 0 0.241230035515445 0 0 0 0 0 0 0 0.913798964950696 0 0 0.398350370345965 0 TRUE 0.434554578791225 0 0.0402050059192409 0.218691555882777 0 0.851056360675007
"19624" "TRINITY_DN176091_c0_g6" 0 0 0 0 0 0 0 0 0 0 0 0 0 1.73984810269933 0 0 0 0 0 0 0 0 0 0 0 0 0 0 0 1.68750866072073 TRUE 0 0 0.289974683783221 0.281251443453455 0 0.757520691303079
"19625" "TRINITY_DN176091_c1_g1" 0 0 0 0 0 0 0 0 0 0 0.273814244587037 0 0 0 0 0 0 0 0 0 0 0 0.128293401009818 0 0 0 0 0 0 0 TRUE 0 0.0456357074311728 0 0 0.0213822335016363 0.882864566447859
"19626" "TRINITY_DN176092_c0_g1" 0 0 0 0 0 0 1.5033487351675 1.91149984886111 1.15704371014558 2.01934608880481 1.32711247074709 0 0 0.467801156488407 0 0 0.0827025893302493 0 0.146655222119465 2.13586316536868 0 0.811471030529836 1.19345636574959 0.605968358841458 0.440420720756767 0 0 0 0 0 TRUE 0 1.31972514228768 0.0917506243031094 0.0734034534594612 0.815569023768171 0.814218303852516
"19627" "TRINITY_DN176095_c1_g1" 0 0 0 0 0 0 0 0 0 0 0 0 0 2.31730406836191 0.553851968181126 0 0 0 0 0 0 0 0 0 0 0 0 0 0 0 TRUE 0 0 0.478526006090507 0 0 1
"19628" "TRINITY_DN176095_c2_g3" 0.120351940365222 0 0 0.12961273813047 0 0 0 0 0 0 0 0 0 0 0 0 1.9649530529008 0 0 0 0 0 0 0 0 0 0 0 1.30917618747851 0 TRUE 0.041660779749282 0 0.327492175483467 0.218196031246419 0 0.801631282784022
"19629" "TRINITY_DN176096_c2_g5" 0 0 0 0 0.0840642647884745 0.890641243963444 0 0 0 0 0 0.00863030514344006 0 0 0 0 0 0.12565110166152 0 0 0 0 0 0.839959587489532 0 0 0 0 0 0 TRUE 0.16245091812532 0.00143838419057334 0.02094185027692 0 0.139993264581589 0.750119142257137
"19630" "TRINITY_DN176099_c0_g2" 0 0 0 0 0 0 3.09659920721425 0 0.476122419880152 0.991317756900199 0 2.48542682717024 0 0 0 0 0 0 4.23220024871352 1.79659775404831 2.61282427607567 5.50382573799575 3.09356017616234 4.96398267681378 1.51702367206458 1.49518347790833 2.31324585178756 0.77568270173906 2.16478627814334 0.671746266863223 TRUE 0 1.17491103519414 0 1.48961137475102 3.70049847830156 0.819988953814669
"19631" "TRINITY_DN176099_c0_g5" 0.0157829972409275 0 0 0 0 0 3.18808437056115 0 0.719840555064268 1.5119739817818 2.08031656036671 2.97177344719337 0 0.74931972457408 0 0 0 0 3.27008036641994 0.238786859587116 4.77109325169954 4.51481660707872 6.07049666727919 4.37274319837131 4.89209954292607 4.89229387146097 4.18388345903223 4.63581242289583 4.91116425476518 3.41074812818595 TRUE 0.00263049954015458 1.74533148582788 0.124886620762347 4.48766694654437 3.87300282507264 0.679908764417807
"19632" "TRINITY_DN176100_c1_g1" 0 0 0 0 0 0 0 0.797428082152313 0 0 0 0.0356239097307212 0 0 0 0 0 0 0 0 0 0 0 0 0 0 0 0 0 0 TRUE 0 0.138841998647172 0 0 0 1
"19633" "TRINITY_DN176100_c1_g4" 0 0 0 0 0 0 0 0 0 0 0 0 0 0 0 0 0 0 0 0 1.0799753767206 0 0.0976107966264223 0 0 0 0 0 0 0 TRUE 0 0 0 0 0.196264362224503 1
"19634" "TRINITY_DN176100_c2_g1" 0 0 0 0 0 0 0 0 0 0 0 0 0 0 0 0 0 0 0 0 0 0.753604536279995 0.158337027167101 0 0 0 0 0 0 0 TRUE 0 0 0 0 0.151990260574516 1
"19635" "TRINITY_DN176101_c3_g10" 0 0 0 0 0 0 0.751892138404309 0 0 0 0 0 0 0.724213686757358 0 0 0 0 0 0 0 0 0 0 0 0 0 0 0 0 TRUE 0 0.125315356400718 0.120702281126226 0 0 0.759202932918573
"19636" "TRINITY_DN176101_c3_g2" 0 0.422233000683048 0 0 0 0 0 0 0 0 0 0 0 0 0 0.291603558030565 0 0 0 0 0.358396261956654 0 0 0 0 0 0 0 0 0 TRUE 0.070372166780508 0 0.0486005930050941 0 0.059732710326109 0.615141510175832
"19637" "TRINITY_DN176101_c3_g3" 0 0 0 0 0 0 0 0 0 0 0 0 0 0.0922074380970889 0.147957881387101 0 0 1.16349873228288 0 0 0 0 0 0 0 0 0 0 0 0 TRUE 0 0 0.233944008627845 0 0 1
"19638" "TRINITY_DN176101_c3_g8" 0 0.113700499164728 0 0 0 0 0 0 0 0 0 0 0 0 0.496717987935177 0 0 0.0384361816561079 0 0 0 0 0 0 0 0 0 0 0 0 TRUE 0.0189500831941214 0 0.0891923615985475 0 0 0.946884231859968
"19639" "TRINITY_DN176101_c4_g4" 0 0 0 0 0 0 0 0.898401859992193 0 0.288063200325316 0 0 0 0 0 0 0 0.00575926928868495 0 0 0 0 0 0 0 0 0 0 0 0 TRUE 0 0.197744176719585 0.000959878214780825 0 0 0.998786464624769
"19640" "TRINITY_DN176101_c4_g8" 0 0.646162657157894 0 0 0 0 0 0 0 0 0.273814244587037 0 0.0717626693000913 0 0 0 0 0 0 0 0 0 0 0 0 0 0 0 0 0 TRUE 0.107693776192982 0.0456357074311728 0.0119604448833485 0 0 0.866296469604447
"19641" "TRINITY_DN176102_c0_g1" 0 0 0 6.38896441590046 0 3.7160031605131 0 0 0 0 0 0 0 0 0 0 0 0 0 0 0 0 0 0 0 0 0 0 0 0 TRUE 1.68416126273559 0 0 0 0 1
"19642" "TRINITY_DN176102_c0_g2" 0 0 1.66266125547509 4.98913900736823 0 3.99149917092633 0 0 0 0 0 0 0 0 0 0 0 0 0 0 0 0 0 0 1.19093085956261 0 0 0 0 0 TRUE 1.77388323896161 0 0 0.198488476593769 0 0.972026276556122
"19643" "TRINITY_DN176103_c0_g1" 0 0 0 0 0 0 4.96106762626779 0 0 2.71281585443737 0 0 0 0 0 0 0 0 0.61541629726287 0 0 0 0 0 0 0 0 0 0 0 TRUE 0 1.27898058011753 0 0 0.102569382877145 0.979950949906581
"19644" "TRINITY_DN176104_c3_g1" 0 0 0 0 0 0 0 0 0 0.0648828515848544 0 0 0 0 0 0 0 0 0 0.112366523072563 0 0 0 0 0 0 0 0 0 0 TRUE 0 0.0108138085974757 0 0 0.0187277538454272 0.855644613247144
"19645" "TRINITY_DN176104_c4_g1" 0 0.57918014812715 0 0 0 0 0 0 0 0 0 0 0 0 0 0 0 0.591679416935737 0 0 0 0 0 0 0 0 0 0 0 0 TRUE 0.0965300246878583 0 0.0986132361559561 0 0 0.755281267376732
"19646" "TRINITY_DN176104_c6_g1" 0 0 0 0 0 0 0 0 0 0 0 0 0 0.948600847493356 0 0 1.67400860861722 0 0 0 0 0 0 0 0 0 0 0 0 0 TRUE 0 0 0.43710157601843 0 0 1
"19647" "TRINITY_DN176104_c8_g1" 0 0 0 0 0 0 2.25035527176305 0 1.68032435684402 0 0 0 0.441483479582645 0 0 0 0 0 0.480265122054463 0 0 0 0 0 0 0 1.0064775640712 0 0 0 TRUE 0 0.655113271434511 0.0735805799304408 0.167746260678534 0.0800441870090772 0.877360510910449
"19648" "TRINITY_DN176104_c9_g1" 0 0 0 0 0.0524158941511385 0 0 0 0 0 0 0 0 0 0.566571640626761 0 0 0.564622052436981 0 0 0 0 0 0 0 0 0 0 0 0 TRUE 0.00873598235852309 0 0.18853228217729 0 0 0.988415800390211
"19649" "TRINITY_DN176105_c0_g1" 0 0 0 0 0 0 0 0 0 0.228972569760161 0 0 0 0 0 0 0 0 1.71369581484336 0 0 2.50054713742068 2.3790663992809 1.06557231159362 0 0 0 0 0 0 TRUE 0 0.0381620949600268 0 0 1.27648027718976 0.992525913709368
"19650" "TRINITY_DN176107_c4_g3" 0 0 0 0.205392512989685 0 0 0 0 0 0 0 0 0 0 0 0 0 1.01792190799726 0 0.879705766282288 0 0 0 0 0 0 0 0 0 0 TRUE 0.0342320854982808 0 0.169653651332877 0 0.146617627713715 0.733501590164495
"19651" "TRINITY_DN176107_c4_g4" 0 0 0 0 0 0 0 0 1.37462220619121 0.956056652412403 0 0 0 0 0.137503523749935 0 0 0 0.00144197417390632 0 0 0 0 0 0 0.644317778337577 2.02290040211008 1.91876784932515 0 0 TRUE 0 0.388446476433935 0.0229172539583225 0.764331004962134 0.000240329028984387 0.865371136082059
"19652" "TRINITY_DN176108_c12_g1" 0 0 0 0 0 0 0 0 0 0 0 0 0 0 0.614474282837701 0.755314904045098 0 0 0 0 0 0 0 0 0 0 0 0 0 0 TRUE 0 0 0.2282981978138 0 0 1
"19653" "TRINITY_DN176108_c12_g4" 0 0.366252263699564 0 0 0 0 0 0 0 0 0 0 0 0 0 0 0.108357178090419 0 0 0 0 0 0 0 0 0 0 0 0 0 TRUE 0.0610420439499273 0 0.0180595296817364 0 0 0.926036513060774
"19654" "TRINITY_DN176109_c0_g1" 0 0 0 0 0 0 0 0 0 0 0.126972856257766 0.658097205351372 0 0 0 0 0 0 0 0 0 0 0 0 0 0 0 0 0 0 TRUE 0 0.13084501026819 0 0 0 1
"19655" "TRINITY_DN176110_c0_g1" 0 0 0 0 0 0 0.01292617444427 1.58255600301406 0 0.187767747046025 0 0.932817102741851 0 0 0 0 0 0 0 1.55679724659274 0 0.283329168051641 0.77568270173906 0 0 1.16928366111573 0 0 0.0229004021100788 0 TRUE 0 0.452677837874368 0 0.198697343870968 0.435968186063907 0.649493813903579
"19656" "TRINITY_DN176112_c3_g1" 0 2.11835972595306 0.601221085584946 1.6144742828377 1.41899946543127 1.43082049651977 3.33127526714661 2.29719141656586 0 0.00863030514344006 2.96513781246318 2.23204671335011 2.95884267524324 0 0 0 2.88576957376769 3.09963185001446 4.51777960346301 4.81557542886257 0 3.58484227112478 3.98322165074267 4.82842848532098 3.34468649246552 2.56900492681818 0 1.16221003631431 3.63529005427958 4.44135067753525 TRUE 1.19731250938779 1.8057135857782 1.49070734983757 2.52542369790214 3.621641239919 0.515471254749223
"19657" "TRINITY_DN176112_c3_g6" 0 0 0 0 0 0.485426827170242 0 0 0 0 0 0 0 0 0 0 0.296310560708092 0 0 0 0 0 0 0 0 0 0 0 0 0 TRUE 0.0809044711950403 0 0.0493850934513487 0 0 0.847396896852914
"19658" "TRINITY_DN176113_c1_g1" 0 0 0 0 0 0 2.7407117333991 0.410341104614087 2.09423606984577 2.63529005427958 2.18808437056115 4.03271800119802 0 0 0 0 0 0 5.182096347749 5.11640634670118 5.90057703259663 5.91382289480533 6.54573675349338 5.55842071326866 1.63969523339958 1.25035527176305 1.89646561618943 2.16253231824146 1.27082791555366 2.26122990898705 TRUE 0 2.35023022231628 0 1.74685104402237 5.70284334810236 0.820393047105968
"19659" "TRINITY_DN176113_c1_g2" 0 0 0 0 0 0 4.64742964422186 0.571434115876509 2.97342759800431 3.55028504908841 3.70642003930195 5.04980499573531 0 0 0 0 0 0 7.95338165580255 8.25072003070694 9.74653279557833 8.80059903752257 9.60655511933948 8.50543445916948 0 0 0 1.66857301647589 1.58496250072116 0 TRUE 0 3.41646690703806 0 0.542255919532841 8.81053718301989 0.887670787139962
"19660" "TRINITY_DN176113_c1_g3" 0 0 0 0 0 0 3.73454705387929 0.717210299019596 1.00144197417391 2.73768676140986 2.86809407991528 3.24336442569366 0 0 0 0 0 0 5.10425277975768 5.05258978615893 5.57921032466565 5.7415748474188 6.22691307505884 3.91657218399213 0.735522177296537 0.456280481510725 0.693319678811575 0.888304895208487 1.14404636961671 0 TRUE 0 2.38372409901527 0 0.652912267074005 5.27018549950867 0.855952111819766
"19661" "TRINITY_DN176113_c1_g4" 0 0 0 0 0 0 3.34227027440455 0 0 2.79701297783614 1.58496250072116 4.19755090741987 0 0 0 0 0 0 7.31615479532118 7.45065865996914 8.19649885364635 8.41043439099236 8.73983797896171 7.32733706575915 0 0 0 0 0 0 TRUE 0 1.98696611006362 0 0 7.90682029077498 0.937175563722441
"19662" "TRINITY_DN176113_c1_g5" 0 0 0 0 0 0 4.01578299724093 0 2.24184018356467 3.0679828301843 3.0977793259229 4.06091204958787 0 0 0 0 0 0 7.27022056139097 7.5153450335831 8.14635483301463 7.53946903474989 8.57287830260606 7.93113934410056 0 0 0 0 0 0 TRUE 0 2.74738289775011 0 0 7.82923451824087 0.912271662978381
"19663" "TRINITY_DN176115_c0_g1" 0 0 0 0 0 0 4.28636369509969 3.77505054148317 3.3595211704276 4.7052591389286 3.94710505156787 4.9701173976055 0 0 0 0 0 0 8.28348197212649 7.29299335351707 7.55046206546855 7.90347217061136 8.13180038322331 7.91275763191598 6.74428221227144 6.73948360338185 5.62275468742086 5.0104665645043 5.09250345795087 5.69016563567634 TRUE 0 4.17390283251874 0 5.81660936020094 7.84582792947713 0.681661633338118
"19664" "TRINITY_DN176115_c0_g2" 0 0 0 0 0 0 2.66607484262069 2.50003717098169 1.45838200415601 3.07741392423814 2.32538641465977 3.10885895597765 0 0 0 0 0 0 6.68147737679168 5.88927883370554 5.78688382682641 6.15175736351987 6.25584059508685 6.60047791101132 5.21513496000223 5.12804589092299 4.12565110166152 4.67027384000084 4.08983709011962 3.92105542122233 TRUE 0 2.52269221877233 0 4.52499971732159 6.22761931782361 0.717079208907197
"19665" "TRINITY_DN176115_c0_g3" 0 0 0 0 0 0 0 0 0 0 0 0 0 0 0 0 0 0 0 0.779890039340047 0 0 0 0 0 0 0 0 0 0.43616183931445 TRUE 0 0 0 0.0726936398857417 0.129981673223341 0.860184828208751
"19666" "TRINITY_DN176115_c1_g1" 0 0 0 0 0 0 1.42169458118029 0 0.32883646422954 2.15283240468942 0.769771739249448 1.51551061996901 0 0 0 0 0 0 5.32905181863336 4.02361021518265 5.50947416411999 3.98568257727071 5.15319733085508 5.20836118309842 3.16108148227718 3.00863030514344 3.17328736863307 2.47482538208634 2.92637902519988 2.86848923057261 TRUE 0 1.03144096821962 0 2.93544879898542 4.86822954819337 0.796286836521648
"19667" "TRINITY_DN176116_c10_g1" 0 0 0 0 0 0 0 0 0 1.45838200415601 0 0 0 0 0 0 0 0 0.10701824988212 0 0 0 0 0 0 0 0 0 0 0 TRUE 0 0.243063667359336 0 0 0.0178363749803534 0.981654626569523
"19668" "TRINITY_DN176116_c12_g1" 0 0 0 0 0 0 0.849599011151452 0 0 0 1.26122990898705 0 0 0 0 0 0 0.879705766282288 0 0 0 0 0 0 0 0 0 0 0 1.35388783628491 TRUE 0 0.351804820023083 0.146617627713715 0.225647972714151 0 0.73546013354547
"19669" "TRINITY_DN176116_c3_g1" 0 0.466757615726171 0 0 0.32077347694587 0 0 0 0 0 0 0 0 0 0 0 0 0.697773819555186 0 0 0 0 0 0 0 0 0 0 0 0 TRUE 0.131255182112007 0 0.116295636592531 0 0 0.778493247426052
"19670" "TRINITY_DN176117_c1_g1" 0 1.09017594979021 0 0 0 0 0 0 0 0 0 0 0 2.41413553298445 0 0 0 0 0 0 0 0 0 0 0 0 0 0 0 0 TRUE 0.181695991631701 0 0.402355922164075 0 0 0.887104935193667
"19671" "TRINITY_DN176117_c7_g2" 0 0 0 0 0 0 0 0 0 0 0 1.31614574229336 0 0 0 0 0 0 0 0 0 0 0 0 0 0 0 0.745022149037264 0 0 TRUE 0 0.219357623715559 0 0.124170358172877 0 0.85848410911183
"19672" "TRINITY_DN176117_c7_g3" 0 1.31788288282941 0 0 0 0 0 0 0 0 0 0 0 0 0 0 0 1.04614178164472 0 0 0 0 0 0 0 0 0 0 0 0 TRUE 0.219647147138236 0 0.174356963607453 0 0 0.801548795557857
"19673" "TRINITY_DN176117_c7_g6" 0 0.37851162325373 0 0 0.273814244587037 0 0 0 0 0 0 0 0 0 0 0 0 0 0 0 0 0 0 0 0 0 0 0 0 0 TRUE 0.108720977973461 0 0 0 0 1
"19674" "TRINITY_DN176117_c8_g1" 0 0 0 0 0 0 0 0 0 0 0 0 0 0 1.6915341649192 0 1.4032677223393 0.603121869839996 0 0 0 0 0 0 0 0 0 0 0 0 TRUE 0 0 0.616320626183083 0 0 1
"19675" "TRINITY_DN176118_c5_g1" 0 2.42196381604921 0 1.202260983562 1.05588975819628 1.90303827011291 0 0 0 0 0 0 0 0 0 0 1.01292617444427 0 0 0 0 0 0 0 0 0 0 0 0 0 TRUE 1.09719213798673 0 0.168821029074045 0 0 0.961533394373428
"19676" "TRINITY_DN176118_c5_g2" 0 0 0 0 0 0 0 0 0 0 0 0.128293401009818 0 0 0 0 0 0 0 0 0 0 0 2.58736499093646 0 0 0 0 0 0 TRUE 0 0.0213822335016363 0 0 0.43122749848941 0.987603855519106
"19677" "TRINITY_DN176119_c10_g2" 0 0 0 0 0 0 0 0 0 0 0 0 0 0 1.42061713897869 0 0.529071299829111 0 0 0 0 0 0 0 0 0 0 0 0 0 TRUE 0 0 0.324948073134634 0 0 1
"19678" "TRINITY_DN176119_c10_g3" 0 0 0 0 0.297484915710575 0 0 0 0 0 0.199122642013601 0 0 0 0 0.434027674663597 0.348232419239271 0 0 0 0 0 0 0 0 0 0 0 0 0 TRUE 0.0495808192850958 0.0331871070022668 0.130376682317145 0 0 0.841290779884191
"19679" "TRINITY_DN176119_c10_g4" 0 1.53356334821451 0 0 0 0.519038609600059 0 0 0 0 0 0 0 1.10433665981474 0 0 0 0 0 0 0 0 0 0 0 0 0 0 0 0 TRUE 0.342100326302428 0 0.184056109969123 0 0 0.865495517091081
"19680" "TRINITY_DN176119_c11_g1" 0 0 0 0 0 0 0 0 0.473007567916174 0 0 0 0 0 0 0 0.176322772640463 0 0 0 0 0 0 0 0 0 0 0 0 0 TRUE 0 0.0788345946526956 0.0293871287734105 0 0 0.906807636600166
"19681" "TRINITY_DN176119_c8_g2" 0 0.195347598322219 0 0 0 0 0 0 0 0 0 0.288063200325316 0 0 0 0 0 0 0 0 0 0 0 0 0 0 0 0 0 0.0565835283663675 TRUE 0.0325579330537032 0.0480105333875527 0 0.00943058806106125 0 0.781357765931161
"19682" "TRINITY_DN176120_c2_g1" 0.356143810225275 0.159629185821228 0 0 0 0.957543200757105 0 0 0 0 0 0 0 0.446785562143122 0 1.18269229751619 0 0.313826296390398 0 0 0 0 0.190298791626595 0 0 0 0 0 0 0 TRUE 0.245552699467268 0 0.323884026008285 0 0.0317164652710991 0.785981136399673
"19683" "TRINITY_DN176120_c3_g3" 0 0 0 0 0 0 0 0 0 0 0.0538064436957938 0 0 0 0 0 0 0.959028218943694 0 0 0 0 0 0 0 0 0 0 0 0 TRUE 0 0.00896774061596564 0.159838036490616 0 0 0.98597370686468
"19684" "TRINITY_DN176120_c3_g4" 0 0 0 0 0 0 0 0.149259365499623 0 0 0 0 0 0 0 0 0 0 0 1.27202318906105 0 0 0 0.701327257412941 0 0 0 0 0 0 TRUE 0 0.0248765609166038 0 0 0.328891741078998 0.981090615991913
"19685" "TRINITY_DN176120_c3_g6" 0 1.64200835725712 0 0.91226662806645 0 0.236339539168374 0.178873958169795 0.785759774427011 0 0.871843648509318 0 0 0 1.84799690655495 0 1.35162832910278 0.773996325111173 2.32337006906127 0.797428082152313 0 0 0 0 0 0 0 0 0 0 0 TRUE 0.465102420748658 0.306079563517687 1.0494986049717 0 0.132904680358719 0.784638431070271
"19686" "TRINITY_DN176120_c3_g8" 0 0 0 0 0 0 0 0 0 0.151858816727005 0 0 0 0 1.07587486697513 0 0 0.500802053057158 0 0.197865391353738 0 0 0 0 0 0 0 0 0 0 TRUE 0 0.0253098027878342 0.262779486672048 0 0.032977565225623 0.944547262086899
"19687" "TRINITY_DN176121_c0_g1" 0 0 0 0 0 0 0 0 0 0 0 0 0 0 0 0 0 0 0 0 0 0 0 0 0.849599011151452 0.034215715337913 0 0 0 0 TRUE 0 0 0 0.147302454414894 0 1
"19688" "TRINITY_DN176122_c2_g1" 0 0 0 0 0 0 0 0 0 0.0243196791954129 0 0 0 0 0 0 0 0 0 0 0 0 0 0 0 0 0.393965275660243 0 0 0.034215715337913 TRUE 0 0.00405327986590215 0 0.0713634984996926 0 0.985800584503576
"19689" "TRINITY_DN176123_c6_g3" 0 0 0 0 0 0 0 0 0 0 0 0 0 0 0 0.230203013366421 0 0.587845009254278 0 0 0.298658315564515 0 0 0 0 0 0 0 0 0 TRUE 0 0 0.13634133710345 0 0.0497763859274192 0.908728367007192
"19690" "TRINITY_DN176123_c9_g3" 0.325386414659773 0 0 0 0 0 0 0 0 0 0 0 0 0 1.85199883711245 0 0 0 0 0 0 0 0 0.306845500314283 0 0 0 0 0 0 TRUE 0.0542310691099622 0 0.308666472852074 0 0.0511409167190471 0.914655465448374
"19691" "TRINITY_DN176124_c3_g1" 0 0 0 0 0 0 0 0 0 0 0 0 0 1.22897256976016 0 0 0 0.49364733397521 0 0 0 0 0 0 0 0 0 0 0 0 TRUE 0 0 0.287103317289228 0 0 1
"19692" "TRINITY_DN176124_c3_g3" 0 0 0 0 0 0 0 0 0 0 0 0 0 0 0 0 0 0 0 0.337996463515016 0 0 0 0 0 0 0 0 1.56510969653183 0 TRUE 0 0 0 0.260851616088639 0.0563327439191693 0.946010739013375
"19693" "TRINITY_DN176124_c4_g2" 0 0.874993638932967 0 0 0.094911647025467 0 0 0.62105550329974 0 0 0 0 0 0 0 0 1.28036248997378 0 0 0 0 0 0 0 0 0 0 0 0 0 TRUE 0.161650880993072 0.103509250549957 0.213393748328963 0 0 0.689353444490014
"19694" "TRINITY_DN176125_c10_g6" 0 0 0 0 0 0 0 0 1.22589186169034 0 0 0 0 0 0 0 0.0690146779151805 0 0 0 0 0 0 0 0 0 0 0 0 0 TRUE 0 0.204315310281723 0.0115024463191967 0 0 0.9859256187124
"19695" "TRINITY_DN176125_c11_g2" 0 0 0 0 0 0 0 0 3.51563676826979 0.285698125958125 0.767231037023876 0.485426827170242 0 0 0 0 0 0 0 0 0 0 0 0.144046369616707 0 0 0 0 0 0 TRUE 0 0.842332126403671 0 0 0.0240077282694511 0.992874625246709
"19696" "TRINITY_DN176125_c11_g3" 0 0 0 0 0 0 0 0 2.3684890006451 0.453122446595813 0.619178216059069 0.0593552776164212 0 0 0 0 0.645240512645265 0 0 0 0 0 0 0 0 0 0 0 0 0 TRUE 0 0.583357490152734 0.107540085440878 0 0 0.953913300482042
"19697" "TRINITY_DN176125_c11_g5" 0 0 0 0.477159211186641 0 0.32883646422954 0 0 0.070389327891398 0 0 0 0 0 0 0 0 0 0 0 0 0 0 0 0 0 0 0 0 0 TRUE 0.134332612569364 0.0117315546485663 0 0 0 0.97816696477464
"19698" "TRINITY_DN176127_c7_g1" 0 0 0 0 0 0 0 0.812292844873271 0 0 0.126972856257766 0 0 0 0 0 0 0 0 1.54547421084018 0 0 0 0 0 0 0 0 0 0 TRUE 0 0.156544283521839 0 0 0.25757903514003 0.848061893472099
"19699" "TRINITY_DN176127_c9_g2" 0 0 0 0 0 0 0 0 0 0 0 0 0 0 0 0 0 0 0.935082523318661 0 0 0 0 0 0 0 0 0.87263179113525 0 0 TRUE 0 0 0 0.145438631855875 0.155847087219777 0.766696583089204
"19700" "TRINITY_DN176128_c0_g2" 0 0 0 0 0 0 0 0 0 0 0 0 0 0 0 0 0 0 1.05172011644733 0 0 0 0.745022149037264 0.898401859992193 0 0 0 0 0 0 TRUE 0 0 0 0 0.449190687579464 1
"19701" "TRINITY_DN176129_c0_g2" 0 0 0 0 0 0 0 0 0.0799753767205959 0 0 0 0 0 0 0 0 0 0.209141397838592 0 0 0 0 0 0 0.173767067736706 0 0 0 0 TRUE 0 0.0133292294534326 0 0.0289611779561177 0.0348568996397653 0.696685535384615
"19702" "TRINITY_DN176129_c0_g3" 0 0 0 0 0 0 0 0 0 0 0.0172092900322231 0 0 0 0 0 0 0 0 0 0 0.216610068742442 0 0 0 0 0 0 0 0.389566811762726 TRUE 0 0.00286821500537052 0 0.0649278019604543 0.0361016781237403 0.849949128291582
"19703" "TRINITY_DN176132_c1_g2" 0 0 0 0 0 0 0.485426827170242 0 0 0 0 0 1.24914190328035 0 0 0.773996325111173 0 0 0 0 0 0.204140716780225 0 0 0 0.954568570752994 0 0.985500430304885 0 0 TRUE 0 0.0809044711950403 0.33718970473192 0.323344833509646 0.0340234527967042 0.675054760457592
"19704" "TRINITY_DN176132_c1_g3" 0 0 0 0 0 0 0 0 0 0 0 0 0.952333566369686 0.913798964950696 0.372952097911829 1.29160355803056 0 0.413594082409175 0 0 0 0 0 0 0 0 0 0 0 0 TRUE 0 0 0.657380378278658 0 0 1
"19705" "TRINITY_DN176133_c5_g7" 0 0 0 0 0 0 0 0 0.564622052436981 0 0 0 0 0 0 0 0.0827025893302493 0 0 0 0 0 0 0 0 0 0 0 0 0 TRUE 0 0.0941036754061634 0.0137837648883749 0 0 0.963381438533398
"19706" "TRINITY_DN176133_c5_g8" 0 0 0 0.0398402645317911 0 0 0 0 1.26243315763135 0 0 0 0 0 0 0.668119124686432 0.253384235800074 0 0 0 0 0 0 0 0 0 0 0 0 0 TRUE 0.00664004408863185 0.210405526271891 0.153583893414418 0 0 0.809624846431072
"19707" "TRINITY_DN176134_c0_g1" 0 0 0 1.28569812595813 2.1534810985137 1.31730406836191 0 0 0 0 0 0 0 0 0 0 0 0 0 0 0 0 0 0 0 0 0 0 0 0 TRUE 0.79274721547229 0 0 0 0 1
"19708" "TRINITY_DN176135_c2_g1" 0 0 0 0 0 1.05241589415114 0 0 0 0 0 0 0 0 0 0 0 0.432959407276106 0 0 0 0 0.237563718317676 0 0 0 0 0 0 0 TRUE 0.17540264902519 0 0.0721599012126844 0 0.0395939530529459 0.840718120725786
"19709" "TRINITY_DN176135_c4_g2" 0 0.831066510605073 0 0 1.10567807789454 0.246104009883917 0 0 0 0 0 0 0 1.40816837070811 1.03984026453179 0.273814244587037 0 0.795766947782392 0 0 0 0 0 0 0 0.0717626693000913 0 0 0 0 TRUE 0.363808099730588 0 0.586264971268221 0.0119604448833485 0 0.839761642333386
"19710" "TRINITY_DN176135_c4_g8" 0 0 0 0 0 0 0 0.0468402542029724 0 0 0 0 0 0 0 0 0 0 0 0 0 0 0.205392512989685 0 0 0 0 0 0 0 TRUE 0 0.00780670903382873 0 0 0.0342320854982808 0.942986901614417
"19711" "TRINITY_DN176135_c4_g9" 0 0 0 0 0 0 0 0 0 0 0 0 0 0 0 0 0 0 0 0 0.298658315564515 0 0 0 0 0.101650076094435 0 0 0 0 TRUE 0 0 0 0.0169416793490725 0.0497763859274192 0.914911061573575
"19712" "TRINITY_DN176136_c0_g1" 2.09423606984577 0 1.30975827142464 0 0.823749360308273 1.62433488944509 0 0.456280481510725 0 0 0.186500557644495 0 0 0 0 0 0 0 0 0 0 0 0 0 0 0 0 0 0 0 TRUE 0.975346431837294 0.107130173192537 0 0 0 0.972540481593106
"19713" "TRINITY_DN176137_c9_g5" 0 0 0 0 0 0 0 0 0 0 0 0 0 1.23939804156656 0 0 0 0 0 0 0 0 0 0.391767719955997 0 0 0 0 0 0 TRUE 0 0 0.206566340261093 0 0.0652946199926661 0.920976210463263
"19714" "TRINITY_DN176138_c0_g1" 0 0 0 0 0 0 0.0565835283663675 0 0.929033478645856 0 0 0 0 0 0 0 0 0 0 0.49467161164755 0 0 0 0 0 0.154453592679872 1.31961793420016 0 0 0.716332480287987 TRUE 0 0.164269501168704 0 0.365067334528003 0.0824452686079249 0.831048448846014
"19715" "TRINITY_DN176138_c0_g2" 0 0 0 0 0 0 0 0 0 0 0 0 0 0 0 0 0 0 0 0 0 0 0 0 0.550900664647523 1.02502879449152 0 0 0 0 TRUE 0 0 0 0.262654909856508 0 1
"19716" "TRINITY_DN176138_c0_g3" 0 0 0 0 0 0 0 0.768925335563751 0 0 0 0.568518597792544 0 0 0 0 0 0 0 0 0 0 0 0 0 0 0 0 0 0 TRUE 0 0.222907322226049 0 0 0 1
"19717" "TRINITY_DN176138_c0_g4" 0 0 0 0 0 0 0 0 0 0 0 0 0 0 0 0 0 0 0.811471030529836 1.68795649404448 0.818850560895434 1.82048534298638 0.893750501720566 0 0 0 0.278579550458423 0 0 0 TRUE 0 0 0 0.0464299250764039 1.00541898836278 0.988455080515236
"19718" "TRINITY_DN176139_c1_g2" 0 0 0 0 0 0 0 0 0 0 0 0 0 0.534061602421118 0 0 0 0 0 0 0 0 0 0 0 0 0 0 1.98986562286629 0 TRUE 0 0 0.0890102670701864 0.331644270477714 0 0.932902303014332
"19719" "TRINITY_DN176139_c1_g4" 0 0 0 0 0 0 0 0 0 0 0 0 0 1.14208662961753 0.553851968181126 0 0 0 0 0 0 0 0 0 0 0 0 0.425459304765355 0 0 TRUE 0 0 0.282656432966442 0.0709098841275592 0 0.937282619589293
"19720" "TRINITY_DN176139_c1_g5" 0 0 0 0 0 0 0 0 0 0 0 0 0 1.49876146567185 0 0 0 0 0 0 0 0 0 0 0 0 0 0 2.33084518962342 0 TRUE 0 0 0.249793577611975 0.388474198270569 0 0.839246995859686
"19721" "TRINITY_DN176139_c1_g6" 0 0 0 0 0 0 0 0 0 0 0 0 0 2.78177934559303 0 0 0.108357178090419 0 0 0 0 0 0 0 0 0 0.60502015306241 0 0 0 TRUE 0 0 0.481689420613908 0.100836692177068 0 0.947665088819808
"19722" "TRINITY_DN176140_c7_g3" 0 0 0 0 0 0 0 0 0 0 0 0 0 0 0 0 0 0.351628329102782 0 0 0 0 0 0 0 0 0 0.0745054363636298 1.9938554797021 0 TRUE 0 0 0.0586047215171304 0.344726819344288 0 0.95749915713796
"19723" "TRINITY_DN176140_c7_g4" 0 0.630405471482323 0 0 0 0 0 0 0 0.0648828515848544 0 0 0 0 0.271425676092934 0 0.645240512645265 0.722466024471091 0 0 0 0 0 0 0 0 0 0 0 0 TRUE 0.105067578580387 0.0108138085974757 0.273188702201548 0 0 0.893954813793535
"19724" "TRINITY_DN176141_c1_g4" 0 0 0 0 0 0 0 0 0 0 0 0 0 0 0 0 0 0 0 0 0 0 1.35162832910278 0 0 0 0 0 0.635986503745623 0 TRUE 0 0 0 0.105997750624271 0.225271388183797 0.882366607363173
"19725" "TRINITY_DN176141_c1_g5" 0 0 0 0 0 0 0 0 0 0 0.0454429707611671 0 0 0 0 0 0 0 0 0.199122642013601 0 0.279768421593595 1.00072116724365 0 0 0 0 0 0 0 TRUE 0 0.00757382846019452 0 0 0.246602038475142 0.992321810773517
"19726" "TRINITY_DN176141_c1_g8" 0 0 0 0 0 0 0 0 0 0 0 0 0 0 0 0 0 0 0 0 0 0.505890929729957 0 0 0 0 0 0 0 1.96974912828866 TRUE 0 0 0 0.328291521381443 0.0843151549549929 0.935792466859792
"19727" "TRINITY_DN176142_c3_g2" 0 0 0 0 0 0 0 0 0 0 0 0 0 0 0 0 0 0 0 0 2.4727476930995 0 1.95865710767711 0 0 0 0 0 0 0 TRUE 0 0 0 0 0.738567466796101 1
"19728" "TRINITY_DN176144_c1_g1" 0 0 0 0 0 0 0 0 0 0 0 0 0 0.593592805864596 0 0 0.361768359419153 0 0 0 0 0 0 0 0 0 0 0 0 0 TRUE 0 0 0.159226860880625 0 0 1
"19729" "TRINITY_DN176144_c6_g1" 0 0 0 0 0 0 0 0 0 0.257010618206024 0 0 0 0.221567788538409 0 0 0 0 0 0 0 0 0 0 0 0 0 0 0 0 TRUE 0 0.0428351030343373 0.0369279647564016 0 0 0.784476036355046
"19730" "TRINITY_DN176145_c3_g1" 0 0 0 0 0 0 0 0 1.03351110236132 0.137503523749935 0 0 0 0 0 0 1.87617311443746 0 0 0 0 0 0 0 0 0 0 0 0 0 TRUE 0 0.195169104351876 0.31269551907291 0 0 0.843962343200088
"19731" "TRINITY_DN176145_c5_g3" 0 0 0 0 0 0 0 0 0 0 1.51903860960006 0 0 0 0 0 0 0 0 0 0 0 0 0 0 0 0 0 0 0.248534836138679 TRUE 0 0.25317310160001 0 0.0414224726897798 0 0.959096688759591
"19732" "TRINITY_DN176146_c0_g2" 0 2.05380644369579 0 0 3.42169458118029 0 0 0 0 0 0 0 0 0 0 0 3.720059526764 0 0 0 0 0 0 0 0 0 0 0 0 0 TRUE 0.912583504146014 0 0.620009921127333 0 0 0.830149811411633
"19733" "TRINITY_DN176146_c0_g3" 0 0 0 0 0 0 0 0 0 0 0 1.13290581201151 0 0.349365277594213 0 0 0 1.04054179386285 0 0.992043276171657 0 0 0 0.591679416935737 0 0.756169328139299 0 0 0 0 TRUE 0 0.188817635335251 0.231651178576177 0.12602822135655 0.263953782184566 0.482393252007043
"19734" "TRINITY_DN176146_c0_g4" 0 0 0 0 0 0 0 0 0 0 0 0 0 0 0 0 0 0 0 0 0 0 0 3.93969674069176 0 0 0 0 0 1.06832686143451 TRUE 0 0 0 0.178054476905751 0.656616123448627 0.932207544656919
"19735" "TRINITY_DN176147_c0_g1" 0 0 0 0 0 0 1.39506279951758 2.43376068196535 0 2.32538641465977 3.49531141610209 0 0 0 0 0 0 0 0 0 0 0 0 0 0 0 0 0 0 0 TRUE 0 1.6082535520408 0 0 0 1
"19736" "TRINITY_DN176147_c1_g1" 0 0 0 0 0 0 0 0 0 0 0 0 0 0 1.07587486697513 0 0.733788168625182 0 0 0 0 0 0 0 0 6.44365637586137 7.52417340371144 0 4.83693401132109 6.53459080903615 TRUE 0 0 0.301610505933385 4.22322576665501 0 0.982145726833101
"19737" "TRINITY_DN176147_c2_g1" 0 0 0 0 0 0 2.79618241072 5.17000514894051 0 2.60407132366886 5.02400933161854 0 0 0 0 0 0 0 0 0 0 0 0 0 0 0 0 0 0 0 TRUE 0 2.59904470249132 0 0 0 1
"19738" "TRINITY_DN176147_c2_g2" 0 0 0 0 0 0 3.58964365683906 4.36674184631419 0 3.49863383307648 5.10659957985368 0 0 0 0 0 0 0 0 0 0 0 0 0 0 0 0 0 0 0 TRUE 0 2.76026981934723 0 0 0 1
"19739" "TRINITY_DN176147_c2_g3" 0 0 0 0 0 0 0 0 0 0 0 0 0 0 0 0 0 0 0 0 0 0 0 0 5.18661940394435 0.142740172116082 2.0164963198962 1.52356195605701 0 0.986228880227399 TRUE 0 0 0 1.64260778870684 0 1
"19740" "TRINITY_DN176147_c2_g4" 0 1.12565110166152 0 0 0 0 6.27280704946658 8.05828402159747 3.44015490868031 6.80224492551483 7.73979410861108 3.72181010491404 0 0 0 0 0 0 0 0 0 0 0 0 0 0.136191386287144 0 0 1.25519856641969 0 TRUE 0.187608516943587 6.00584918646405 0 0.231898325451139 0 0.982537571733394
"19741" "TRINITY_DN176147_c2_g5" 0 0 0 0 0 0 0.809002774939086 4.44632240704335 0.0565835283663675 2.74674271577774 4.02777332885717 2.89064124396344 0 0 0 0 0 0 0.375178479589612 0 1.08882003329859 0 0 1.99240589903165 0 4.68088692071969 2.19880843205028 1.63040547148232 5.91685876469975 0.211635253327149 TRUE 0 2.49617766649119 0 2.43976580704653 0.576067401986641 0.697954872211435
"19742" "TRINITY_DN176147_c2_g7" 0 0.10969486482593 0 0 0 0 4.32524248339404 5.81680447483288 0.574343753920013 3.8791175913577 5.10743679844779 0.185232254230161 0 0 0 0 0 0 0 0 0 0 0 0 0 0 0 0 0 0.418999465431266 TRUE 0.0182824774709883 3.31469622603043 0 0.0698332442385443 0 0.993354163119266
"19743" "TRINITY_DN176147_c3_g1" 0 0 0 0 0 0 0 0 0 0 0 0 0 0 0 0 0 0 0 0 0 1.6535186707536 0 2.55237707109487 0 0 0 0 0 0 TRUE 0 0 0 0 0.700982623641411 1
"19744" "TRINITY_DN176148_c4_g3" 0 0 0 0 0 0 0.62760683812965 0 0 0 0 0 0 0 0.706641057309408 0 0 0 0 0 0 0 0 0 0 0 0 0 0 0 TRUE 0 0.104601139688275 0.117773509551568 0 0 0.777961232354899
"19745" "TRINITY_DN176149_c0_g1" 0 0.804879608254673 0 0 1.16027483140859 0 0.5489297694764 0 0 1.00144197417391 1.61022758954469 0 0 0 0.376290383337052 0.956800118051577 2.13520649943067 0 3.86532499069493 1.38515489688434 0.977463111239467 5.55967535051727 6.58768002097144 2.22804904788446 2.10567807789454 0 0 3.07159107310115 2.88009774972197 0 TRUE 0.327525739943878 0.5267665555325 0.57804950013655 1.34289448345294 3.43389123636532 0.797952520330596
"19746" "TRINITY_DN176150_c3_g2" 0 0 0 0 0 0.517023672064581 0 0 0 0 0 0 0 0 1.72683121703249 0.267835392097615 0 0.546956178141411 0 0 0 0.508935661864395 0 0 0 0 0 0 0 0 TRUE 0.0861706120107634 0 0.423603797878587 0 0.0848226103107326 0.899084224942132
"19747" "TRINITY_DN176150_c4_g1" 0.769771739249448 0.768078435016455 0 0.924479992359022 0.468843942974637 0 0 0 0 0.108357178090419 0 0 0 0.0799753767205959 0 0 0 1.28865386360517 0 0 0 0 0 0 0 0 0 0 0 0 TRUE 0.488529018266594 0.0180595296817364 0.228104873387628 0 0 0.874027747654168
"19748" "TRINITY_DN176150_c4_g2" 0 0.738983954700512 0 0 1.03210084316702 0 0 0.757876659747896 0.0676387168753633 0.0551956542421246 0 0 0 0 0.0579700686373299 0 0 0.0565835283663675 0 0 0 0 0 0 0 0 0 0 0 0 TRUE 0.295180799644589 0.146785171810897 0.0190922661672829 0 0 0.859512002323742
"19749" "TRINITY_DN176150_c4_g4" 0 0 0 0 0 0 0 0 0.100304905795685 0.0935601761623378 0 0 0 0 0 0.549915553621955 0 0 0 0 0 0 0 0.655351828612554 0 0 0 0 0 0 TRUE 0 0.0323108469930039 0.0916525922703259 0 0.109225304768759 0.71626666658021
"19750" "TRINITY_DN176151_c0_g2" 0 0.585923976958601 0 5.13705261109088 0 0 0 0.989865622866287 0 0 0 0 0 0 0 0 0 0 0 2.12366619645382 0 0 0 0 0 0 0 0 0 0 TRUE 0.953829431341581 0.164977603811048 0 0 0.353944366075637 0.863989841150946
"19751" "TRINITY_DN176153_c5_g4" 1.26483664846778 0 0 0 0.094911647025467 0 0 0 0 0 0 0 0 0 0 0 0 0 0 0 0 0 0 0 0 0 0 0 0 0 TRUE 0.226624715915541 0 0 0 0 1
"19752" "TRINITY_DN176153_c5_g5" 0 0 0 0 0 0 0 0 0 0 0 0 0 0 0 0 0.571434115876509 0 0 0 0 0.748461233004035 0 0 0 0 0 0 0 0 TRUE 0 0 0.0952390193127515 0 0.124743538834006 0.809130356163207
"19753" "TRINITY_DN176154_c0_g1" 0 0 0 0 0 0 0 0 0 0 0 0 0 0 0 0 0 0 0 0 0 0 0 0 0 0 0 0 1.96790637029015 2.0036022366802 TRUE 0 0 0 0.661918101161724 0 1
"19754" "TRINITY_DN176154_c2_g1" 0 0 0 0 0 0 0 0 0 2.10668332357977 0 0 0 0 0 0 0 0 0 0 0 1.29219277390189 0 0 0 0 0 0 0 0 TRUE 0 0.351113887263295 0 0 0.215365462316982 0.84665555099827
"19755" "TRINITY_DN176154_c3_g1" 0 0 0 0 0 0 0 0 0 0 0 2.54300087740243 0 0 0 0 0 0 2.08099868569426 0.849599011151452 0 1.20539251298968 2.18871740920268 0 0 0 0 0 0.746742715777736 0 TRUE 0 0.423833479567071 0 0.124457119296289 1.05411793650635 0.869964597917631
"19756" "TRINITY_DN176154_c4_g1" 0 0 0 0 0 0 0.0908534304511135 0 0 2.5765221379205 1.5385381636298 2.1811025507538 0 0 0 0 0 0 3.35515725567247 2.56437816856506 1.65306001710456 4.79696108139768 3.53032049467804 1.62339868237726 1.3311319222172 0.879705766282288 0 0.970853654340484 0.591679416935737 0.624802765252947 TRUE 0 1.06450271379254 0 0.73302892083811 2.92054594996585 0.846130512460207
"19757" "TRINITY_DN176154_c4_g2" 0 0 0 0 0 0 0 0 0 0 0 0 0 0 0 0 0 0 0 0 0 0 0 0 0 1.72071624252113 0 0 0 3.51121500147097 TRUE 0 0 0 0.871988540665351 0 1
"19758" "TRINITY_DN176155_c3_g1" 0 0 0 0 0 0 0 0 0 0 0 0 0 0.242450073677701 0 0.435095151620097 0 0.121678556588252 0 0 0 0 0 0 0 0 0 0 0 0 TRUE 0 0 0.133203963647675 0 0 1
"19759" "TRINITY_DN176155_c7_g1" 0 0.440420720756767 0 0 0 0 0 0 0 0 0 0 0 0 0 0 0 0 0 0 0 0 0 0 0 0 0 0 0.303342394487331 0.478195257939166 TRUE 0.0734034534594612 0 0 0.130256275404416 0 0.859117241699949
"19760" "TRINITY_DN176155_c7_g2" 0 0 0 0 0 0 0 0 0 0 0 0 0 0.911499848861108 0 0 0 0 0 0 0 0 0 0 0 0 0 1.08678376614207 0.644317778337577 0 TRUE 0 0 0.151916641476851 0.288516924079941 0 0.868364185254208
"19761" "TRINITY_DN176155_c7_g4" 0 0 0 0 0 0 0 0 0 0 0 0.237563718317676 0 0 0 0 0.200378797984026 0 0 0 0 0 0 0 0 0 0 0 0 0 TRUE 0 0.0395939530529459 0.033396466330671 0 0 0.78913152289939
"19762" "TRINITY_DN176155_c7_g8" 0 0 0 0 0 0 0 0 0 0 0 0 0 0.67626740826589 0 0 0 0 0 0 0 0 0 0 0 0 0.094911647025467 0 0 0 TRUE 0 0 0.112711234710982 0.0158186078375778 0 0.964913418174017
"19763" "TRINITY_DN176156_c0_g1" 0 0 0 0 0 0 4.45982502727698 0 0 2.83794324189103 0 0 0 0 0 0 0 0 1.3305584000308 2.12928301694497 1.98586470124253 0 1.12895322038601 0 2.5786972376487 1.95494073508909 0.169925001442312 1.66630212817309 1.96790637029015 0.11503324294624 TRUE 0 1.216294711528 0 1.4088007859316 1.09577655643405 0.58970933096954
"19764" "TRINITY_DN176158_c5_g1" 0 0 0 0.698662999885884 0.138814468902282 0 0 0 0 1.33571191032046 0 0 0 0 0 0 1.32077347694587 0.511973981781801 0 0 0 1.02219023963407 0 0 0 0 0 0 0 0 TRUE 0.139579578131361 0.222618651720077 0.305457909787945 0 0.170365039939011 0.56412712461746
"19765" "TRINITY_DN176158_c7_g2" 0 0 0 0 0 0 0.696884090855455 0 1.75915583380027 0.228972569760161 0 1.04054179386285 0.754459973625479 1.58400038328577 0.27500704749987 0 1.98550043030488 0.92523990548741 0.530070742225084 1.21288056634438 0 0 0 0 0 0 0 0.0690146779151805 0 0 TRUE 0 0.620925714713122 0.920701290033903 0.0115024463191967 0.290491884761578 0.749397536480069
"19766" "TRINITY_DN176158_c7_g5" 0 0 0 0 0 0 0 0 0.559736524432983 0 0 0 0 0 0 0 0 0 0 0 0 0 0 0 0 0 0 0 0 1.23266075679027 TRUE 0 0.0932894207388304 0 0.205443459465046 0 0.886477986471622
"19767" "TRINITY_DN176160_c0_g2" 3.41940405390063 0.679874147746623 2.21878116778407 0 0.215367972203479 2.38404980679516 2.08031656036671 3.79295943915889 1.6794237981126 0.539034702970754 2.04544297076117 2.1788739581698 0 0 0 0 0 0 1.55875743037376 2.78450398292957 0.470927257475127 0.279768421593595 0 0.438292851579147 0 0 0 0 0 0 TRUE 1.48624619140499 2.05267523825665 0 0 0.9220416573252 0.706689128917495
"19768" "TRINITY_DN176161_c0_g1" 0 0 0 0.255802836602718 0 0 0 0 0 0 0 0 0 0 0 0.411426245726465 0 0 0 0 0 0 0 0 0 0 0 0 0 0 TRUE 0.042633806100453 0 0.0685710409544108 0 0 0.844563369947972
"19769" "TRINITY_DN176162_c2_g2" 0 0 0 0 0.227741075839128 0 0 0 0 0 0 0 0 0 0 0 0 0 0 0 0 0 0 0 0 0 0 0 0.789103217501381 0 TRUE 0.037956845973188 0 0 0.131517202916897 0 0.927848134823145
"19770" "TRINITY_DN176162_c5_g2" 0 0.662661255475094 0 0 0 0 0 0 0 0 0 0 0 0 0 0 0 0.176322772640463 0 0 0 0 0 0 0 0 0 0 0 0 TRUE 0.110443542579182 0 0.0293871287734105 0 0 0.93347929610203
"19771" "TRINITY_DN176163_c13_g1" 0 0 0 0 0 0 0 0 0.037030730944967 0.0565835283663675 0 0 0 0 0 0 0 0 0 0 0 0 0 0 0 0 0 0 0 0 TRUE 0 0.0156023765518891 0 0 0 1
"19772" "TRINITY_DN176163_c1_g1" 0 0.0786098346963665 0 0 0 0 0 0 0 0 0 0 0 1.81188199621867 0 0 0 0 0 0 0 0 0 0 0 0 0 0 0 0 TRUE 0.0131016391160611 0 0.301980332703111 0 0 0.989153565897169
"19773" "TRINITY_DN176163_c3_g1" 0.325386414659773 0 0 0 0 0 0 0 0 0 0 0 0.831066510605073 0 0 0 0 0 0 0 0 0 0 0 0 0 0 0 0 0 TRUE 0.0542310691099622 0 0.138511085100845 0 0 0.902117817735529
"19774" "TRINITY_DN176163_c4_g1" 0 0 0 0 0 0.847195186589395 0 0 0 0 0 0 0 0 0 0.248534836138679 0 0.0214797274104514 0.10701824988212 0 0.512985334813676 0 0 0 0 0 0 0 0 0 TRUE 0.141199197764899 0 0.0450024272581884 0 0.103333930782633 0.737363312984601
"19775" "TRINITY_DN176163_c6_g2" 0 0 0 0 0 0 0 0 0 0 0 0 0 0.0922074380970889 0 0 0 0 0 0 0 0 0 0 0 0 0.331131922217202 0 0 0 TRUE 0 0 0.0153679063495148 0.055188653702867 0 0.930384665513609
"19776" "TRINITY_DN176163_c7_g1" 0 0 0 0 0 0 0.601221085584946 0 0 0 0 0 0 0 0 0.230203013366421 0 0 0 0 0 0 0 0 0 0 0 0 0 0 TRUE 0 0.100203514264158 0.0383671688944036 0 0 0.904276887951106
"19777" "TRINITY_DN176163_c9_g1" 0 0 0 0 0 0 0 0 1.43935717847426 0 0.0786098346963665 0 0 0 0 0 0.094911647025467 0 0 0 0 0 0 0 0 0 0 0 0 0 TRUE 0 0.252994502195104 0.0158186078375778 0 0 0.984368624910494
"19778" "TRINITY_DN176164_c0_g1" 3.74006405884686 0.111031312388744 0.760433874670112 0 0.881273061429249 0 4.20359271420771 4.16349873228288 0.0935601761623378 5.44655400317934 3.52243244833388 2.80508604669545 0 0 0 0 0 0 0 1.11103131238874 0 0.819668183496456 0 0 5.04076095183937 5.41690728223451 5.45687184423018 7.16248196643581 6.51987209651443 4.27418710144717 TRUE 0.915467051222494 3.3724540201436 0 5.64518020711691 0.3217832493142 0.79585663559204
"19779" "TRINITY_DN176165_c2_g1" 0 0.680774425492461 0 0 0 0 0 0 0 0.572404647390332 0 0 0 0 0 0 0 0 0 0 0 0 0 0 0 0 0 0 0 0 TRUE 0.113462404248744 0.0954007745650553 0 0 0 0.789796507493556
"19780" "TRINITY_DN176165_c3_g1" 0 0 0 0 0 0 0.357270475679559 0 0 0.572404647390332 0 0 0 0 0 0 0 0 0 0 0 0 0 0 0 0 0 0 0 0 TRUE 0 0.154945853844982 0 0 0 1
"19781" "TRINITY_DN176165_c4_g2" 0 0 0 0 0 0 0 0 2.54201035553661 0 0 0 0 0 0 0 0.794103898559748 0 0 0 0 0 0 0 0 0 0 0.347098670622268 0 0 TRUE 0 0.423668392589435 0.132350649759958 0.0578497784370447 0 0.887765743489555
"19782" "TRINITY_DN176165_c5_g1" 0 0 0 0 0 0 0 0 0 0 0 0 0 1.56462205243698 0 0 2.50563691176277 0 0 0 0 0 0 0 0 0 0 0 0 0 TRUE 0 0 0.678376494033293 0 0 1
"19783" "TRINITY_DN176165_c6_g1" 0 0 0 0 0 0 0 0 1.94822704387917 0 0 0 0 0 0 0 0 0 0 0 0 0 0 0.108357178090419 0 0 0 0 0.323081789503733 0 TRUE 0 0.324704507313195 0 0.0538469649172888 0.0180595296817364 0.94463697532718
"19784" "TRINITY_DN176165_c6_g2" 0 0 0 0 0 0 0 0 3.18412157336296 0.445726703349984 0 0 0 0 0 0.797428082152313 0.108357178090419 0 0.248534836138679 0 0 0 0.568518597792544 0 0 0 0 0 0 0 TRUE 0 0.604974712785491 0.150964210040455 0 0.13617557232187 0.881342237826667
"19785" "TRINITY_DN176165_c7_g1" 0 0 0 0 0 0 0 0 2.06970216663007 0 0 0 0 0 0 0 1.07107616201096 0 0 0 0 0.249748715083569 0 0 0 0 0 0 0 0 TRUE 0 0.344950361105011 0.178512693668493 0 0.0416247858472615 0.840457132143181
"19786" "TRINITY_DN176165_c7_g10" 0 0 0 0 0 0 0.230203013366421 0 1.14208662961753 0.034215715337913 0 0 2.81700921407127 0 0 0 1.68840418839746 0 0.635057829725214 0 0 0 0 0 0 0 0 0 0 0 TRUE 0 0.23441755972031 0.750902233744787 0 0.105842971620869 0.886716100961545
"19787" "TRINITY_DN176165_c7_g11" 0 0 0 0 0 0 0 0 0 0 0.248534836138679 1.25277895152818 0 0 0 0 0.630405471482323 0 0 0 0 0 0.0976107966264223 0.610700062134764 0 0 0 0 1.6507645591169 0 TRUE 0 0.250218964611144 0.105067578580387 0.275127426519484 0.118051809793531 0.569891705297198
"19788" "TRINITY_DN176165_c7_g2" 0 0.660837367696284 0 0 0 0 0 0 1.68481873755322 0 0.286881147788162 0 0 0 0 0 0 0 0 0 0 0 0 0 0 0 0 0 0.121678556588252 0 TRUE 0.110139561282714 0.328616647556897 0 0.0202797594313754 0 0.900781562891219
"19789" "TRINITY_DN176165_c7_g3" 0 0 0 0 0 0 0 0.746742715777736 0 0 0 0 0 0 1.29219277390189 0 0 0 0 0 0 0 0 0 0 0 0 0 0 0 TRUE 0 0.124457119296289 0.215365462316982 0 0 0.85552799650727
"19790" "TRINITY_DN176165_c7_g6" 0 0 0 0 0 0 0 0.451013242943973 0 0.535057594894842 0 0 0 0 0 0 0 0 0 0 0.985500430304885 0 0 0 0 0 0 0 0 0 TRUE 0 0.164345139639803 0 0 0.164250071717481 0.750144616266916
"19791" "TRINITY_DN176165_c7_g7" 0 0 0 0 0 0 0 0.0745054363636298 0 0 0 0 0 0 0 0 0.763836458890951 0 0 0 0 0 0 0 0 0 0 0 0 0 TRUE 0 0.0124175727272716 0.127306076481825 0 0 0.975614728946099
"19792" "TRINITY_DN176165_c7_g8" 0 0 0 0 0 0 0 1.01792190799726 1.12961273813047 1.12300395405482 1.31150311546827 0 0 0 0 0 0 0 0 0 0 0 0 0 0 0 0 0 0 0 TRUE 0 0.763673619275137 0 0 0 1
"19793" "TRINITY_DN176165_c8_g1" 0 0 0 0 0 0 0 0 0.36513259345253 0 0 0 0 0 0 0 1.77989003934005 0 0 0 0 0 0 0 0 0 0 0 0 0 TRUE 0 0.0608554322420883 0.296648339890008 0 0 0.948714164164333
"19794" "TRINITY_DN176166_c1_g2" 0 0 0 0 0 0 0 0 1.23388806017428 0 0 0 0 0 0 0 0 0 0 0 0 0 0.349365277594213 0 0 0 0 0 0 0 TRUE 0 0.205648010029046 0 0 0.0582275462657022 0.929214551775291
"19795" "TRINITY_DN176166_c1_g3" 0 0 0 0 0 0 0 0 0 0 0 0 0 0 0 0 0.162210036314307 0 0 0 0.0243196791954129 0 0 0.0551956542421246 0 0 0 0 0 0 TRUE 0 0 0.0270350060523845 0 0.0132525555729229 0.877450040632097
"19796" "TRINITY_DN176166_c2_g2" 0 0 0 0 0 0 0 0 0 0 0 0 0 0 1.04334450487717 0 0 0 0 0 0 0 0.070389327891398 0 0 0 0 0 0 0 TRUE 0 0 0.173890750812862 0 0.0117315546485663 0.983133728226305
"19797" "TRINITY_DN176167_c13_g1" 0 0.72159139877538 0 0 0 0 0 0 0 0 0 0 0 0 0 0 0 0.646162657157894 0.197865391353738 0 0 0 0 0 0 0 0 0 0 0 TRUE 0.12026523312923 0 0.107693776192982 0 0.032977565225623 0.707581032027253
"19798" "TRINITY_DN176167_c15_g1" 0 0 0 0 0 0 0 0 0 0 0 0 0 0 0 0 0 0 0 0.255802836602718 0 0 0 0.772307974958403 0 0 0 0 0 0 TRUE 0 0 0 0 0.171351801926854 1
"19799" "TRINITY_DN176167_c9_g2" 1.13356352574111 0 0 0 0 0 0 0 0 0 0 0 0.461528559472877 0.781569544815974 0 0 0 0 0 0 0 0 0 0 0 0 0 0 0 0 TRUE 0.188927254290184 0 0.207183017381475 0 0 0.772028546695115
"19800" "TRINITY_DN176168_c10_g1" 0 0 0 0 0 0 0 0 0 0.321928094887362 0 0 0 0 0 0 0 0 0 0 0 0 0 0 0 0 0 1.60074549796208 0 0 TRUE 0 0.0536546824812271 0 0.266790916327014 0 0.949722161440215
"19801" "TRINITY_DN176168_c10_g2" 0 0 0 0 0 0 1.19029879162659 0 1.71061360238268 0 1.97599695761644 0.755314904045098 0 0 1.64293256935849 0 0 0 0 0 0 0 0 0 0 0 0 0 0 0 TRUE 0 0.938704042611802 0.273822094893081 0 0 0.927074433883545
"19802" "TRINITY_DN176168_c10_g6" 0 1.17823658460481 0 0 0 0 0 0 0 0 0 0 0 0 0 0 0 0 0 0 1.42007811597937 0 0 0 0 0 0 0 0 0 TRUE 0.196372764100801 0 0 0 0.236679685996562 0.792575392271252
"19803" "TRINITY_DN176168_c9_g2" 0 0.422233000683048 0 0 0 0 0 0 0 0 0 0 0 0 0 0 0 0.0648828515848544 0 0 0 0 0 0 0 0 0 0 0 0 TRUE 0.070372166780508 0 0.0108138085974757 0 0 0.961583502781703
"19804" "TRINITY_DN176169_c3_g9" 0 0.418999465431266 0 0 0 0 0 0 0 0 0 0 0 0 0 0 0.348232419239271 0 0 0 0 0 0 0 0 0 0 0 0 0 TRUE 0.0698332442385443 0 0.0580387365398785 0 0 0.792223828447583
"19805" "TRINITY_DN176170_c7_g1" 0 0 0 0 0 0.238786859587116 0 0 0 0.12300395405482 0 0 0 0 0 0 0 0.289244285156642 0 0 0 0 0 0 0 0 0 0 0 0 TRUE 0.0397978099311861 0.0205006590091366 0.0482073808594404 0 0 0.687296489327347
"19806" "TRINITY_DN176170_c8_g1" 0.280956313831056 0 0 0 0 0 0 0 0 0 0 0 0 0 0 0 0 0 0 0 0 0 0 0 0 0 0 0.451013242943973 1.84157063739552 0 TRUE 0.0468260523051761 0 0 0.382097313389915 0 0.969362482629267
"19807" "TRINITY_DN176170_c8_g3" 0 0 0 0 0 0 0 0 0 0 0 0 0.101650076094435 1.00432160595009 0 0 0 0 0 0 0 0 0 0 0 0 0 0 0 0 TRUE 0 0 0.184328613674088 0 0 1
"19808" "TRINITY_DN176170_c8_g4" 0 0 0 0 0 0 0 0 0 0 0 0 0 0.16478627814334 0 0 0 0 0 0 0 0 0 0 0 0 0 0.955312803444705 0 0 TRUE 0 0 0.0274643796905566 0.159218800574118 0 0.956876355694924
"19809" "TRINITY_DN176171_c0_g1" 0.341416524478722 0 0 0 0 0 1.46048047004001 0.814755482809874 2.40299497537925 3.26393580857533 2.59000311742169 3.76998326260455 0 0 0 0 0 0 3.95391705206277 4.18721348863322 4.14608493861619 4.81414021730582 4.22102636699145 4.01792190799726 1.36513259345253 0.986956962524401 1.91876784932515 1.18903382439002 0.146655222119465 0.838346736521231 TRUE 0.0569027540797871 2.38369218613845 0 1.07414886472213 4.22338399526779 0.791947416522002
"19810" "TRINITY_DN176173_c0_g1" 0 0 0 0 0 0 0 0 0 0 0 0 0 0 0 0 0 0 0 0 0 0 0 0 5.58433118353006 0 0 0.0114956388378294 0 0 TRUE 0 0 0 0.932637803727981 0 1
"19811" "TRINITY_DN176173_c0_g2" 0 0 0 0 0 0 0 0 0 0 0 0 0 0 0 0 0 0 0 0 0 0 0 0 7.16798006019493 1.70929063572336 0 2.08576455377831 1.81885056089543 0 TRUE 0 0 0 2.13031430176534 0 1
"19812" "TRINITY_DN176173_c0_g3" 0 0 0 0 0 0 0 0 0 0 0 0 0 0 0 0 0 0 0 0 0.219091058246197 0 0 0 5.8826919534496 0 0 0.117695042669755 0 0 TRUE 0 0 0 1.00006449935323 0.0365151763743661 0.990871794669748
"19813" "TRINITY_DN176175_c2_g2" 0 0 0 0 0 0 0 0 0 0 0 0 0 0 1.33913738491959 0 0 0 0 0 0 0 0 0 0 0 0 0 0 0.871055075086629 TRUE 0 0 0.223189564153264 0.145175845847772 0 0.837385042622244
"19814" "TRINITY_DN176175_c3_g1" 0 0 0 0 0 0 0 0 0.675364312749146 0 0.314986485468515 0 0 0 0 0 0.630405471482323 0 0 0 0 0.180147861158429 0 0 0 0 0 0 0 0 TRUE 0 0.16505846636961 0.105067578580387 0 0.0300246435264048 0.795387317781864
"19815" "TRINITY_DN176175_c4_g1" 0 0 0 0 0 0 0 0 0 0.178873958169795 0 0 0 0 0 0 0 0 0 0 0 0 0.456280481510725 0 0 0 0 0 0 0 TRUE 0 0.0298123263616325 0 0 0.0760467469184542 0.901993419936817
"19816" "TRINITY_DN176175_c4_g4" 0 0 0 0 0 0 0 0 0 0 0 0.236339539168374 0 0 0 0 0 0 0 0 0 0 0 0 0 0 0 0 0 0.389566811762726 TRUE 0 0.0393899231947289 0 0.0649278019604543 0 0.848331831644631
"19817" "TRINITY_DN176176_c1_g1" 0 0 0 0 0 0 0 0 0 0 0 0 0 1.4756037446846 0 0 0 0 0 0 0.0922074380970889 0 0 0 0 0 0 0 0 0 TRUE 0 0 0.245933957447433 0 0.0153679063495148 0.984378015027876
"19818" "TRINITY_DN176177_c10_g1" 0 0 0 0 0 0 0 0 0 0 0 0 0 0 0 0 0.779049552837459 0 0 0 0 0 0.252173413202027 0 0.0157829972409275 0 0 0 0 0 TRUE 0 0 0.129841592139576 0.00263049954015458 0.0420289022003378 0.91401175654777
"19819" "TRINITY_DN176177_c12_g1" 0 0.3928669162308 0 0 0 0.070389327891398 0 0 0 0 0 0 0 0 0 0 0 0 0 0 0 0 0 0 0 0 0 0 0 0 TRUE 0.0772093740203663 0 0 0 0 1
"19820" "TRINITY_DN176177_c13_g1" 0 0 0 0 0 0 0 0 0 0 0 0 0 0 0 0 0 0 0 0 1.42007811597937 0 0 0.479230561206336 0 0 0.0313951962755343 0 0 0 TRUE 0 0 0 0.00523253271258905 0.316551446197618 0.995867549512534
"19821" "TRINITY_DN176177_c2_g1" 0 0 0 0 0 0 0 0 0 0 0.324234562270531 0 0 0 0 0 2.30334239448733 0.380729448503549 0 0 0 0 0 0.698662999885884 0 0 0 0 0 0.699551632523089 TRUE 0 0.0540390937117552 0.447345307165147 0.116591938753848 0.116443833314314 0.839567521340993
"19822" "TRINITY_DN176177_c5_g1" 0 0 0 0 0 0 0 0 0 0 0 0 0 0 0.987684677566761 0 0 0 0 0 0 0 0 0 0 0 0 0 0 0.0867837661420667 TRUE 0 0 0.164614112927793 0.0144639610236778 0 0.978033534357376
"19823" "TRINITY_DN176177_c9_g1" 0 0 0 0.298658315564515 0 1.14925936549962 0 0 0 0 0.126972856257766 0 0 0 0 0 0 0 0 0 0 0 0 0 0 0 0 0 0 0 TRUE 0.24131961351069 0.0211621427096276 0 0 0 0.978076644494657
"19824" "TRINITY_DN176177_c9_g2" 0 0 0 0.807354922057604 0 0 0 0 1.21661006874244 0 0 0 1.75232042845967 0 0 1.18459768415576 1.54052329643822 0 0 0 0 0 0 0 0.29983076182237 0 0 0 0 0 TRUE 0.134559153676267 0.202768344790407 0.746240234842275 0.0499717936370617 0 0.870249795568315
"19825" "TRINITY_DN176178_c2_g1" 0 0 0 0 0 0 0 0.018634174139051 0 0 0 0 0 0 0 0 0 0 0 0 0 0 0 0 0 0 0.24000896473507 0 0 0 TRUE 0 0.00310569568984183 0 0.0400014941225117 0 0.980590126956695
"19826" "TRINITY_DN176178_c5_g2" 0 0 0 0 0 0 0 0 0 0.167357927738514 0 0 0 0 0 0 0.748461233004035 0 0 0 0 0 0 0 0 0 0 0 0 0 TRUE 0 0.027892987956419 0.124743538834006 0 0 0.944099333285839
"19827" "TRINITY_DN176178_c6_g1" 0 0 0 0 0 0 0.695102985640479 0 0 1.3928669162308 0 1.85479359799369 0 0 0 0 0.632268215499513 0 0 0.195347598322219 0 0 0 0.0758748669751276 0 0 0 0 0 0.0100636833446975 TRUE 0 0.657127249977494 0.105378035916585 0.00167728055744958 0.0452037442162245 0.942073981601176
"19828" "TRINITY_DN176178_c7_g4" 0 0 0 0.117695042669755 0 0 0 0 0 0 0 0 0 0 0 0 0 0 0 0 0.491596594410448 0 0 0 0 0 0 0 0 0 TRUE 0.0196158404449591 0 0 0 0.0819327657350747 0.940146532742511
"19829" "TRINITY_DN176178_c7_g6" 0 0 0 0 0 0 0 0 0 0 0 0 0 0 0 0 0 0 0 0 0 0.191562650700756 0 0 0 0 0 0 1.38404980679516 0 TRUE 0 0 0 0.230674967799193 0.0319271084501259 0.965398165268284
"19830" "TRINITY_DN176178_c7_g8" 0 0 0 0 0 0 0 0 0 0 0 0 0 0 0 0 0 0 0.01292617444427 0 0 0 0 0 0 0 0.0157829972409275 0 0 0 TRUE 0 0 0 0.00263049954015458 0.00215436240737834 0.795251588672418
"19831" "TRINITY_DN176178_c7_g9" 0 0.429749850800216 0 0 0 0 0 0 0 0 0 0 0 0 0 0 0 1.26903314645524 0 0 0 0 0 0 0 0 0 0 0 0 TRUE 0.0716249751333693 0 0.211505524409206 0 0 0.915339120179676
"19832" "TRINITY_DN176179_c2_g2" 0 0 0 0 0 0 0 0 0 0 0 0.070389327891398 0 0 0 0 0 0 0 0 0 0 0 0 0 0 0.018634174139051 0 0 0 TRUE 0 0.0117315546485663 0 0.00310569568984183 0 0.933817473837081
"19833" "TRINITY_DN176181_c4_g2" 0 0 0 0 0 0.309176187478515 0 0 0 1.90496571868403 0 2.6399267127488 0 0 0 0 0 0.364012053558615 0 0 0.117695042669755 0.62854031926276 0 0 0 2.05484847699562 1.84358192315399 3.7134758750547 0 3.49159659441045 TRUE 0.0515293645797524 0.757482071905471 0.0606686755931024 1.85058381160246 0.124372560322086 0.865710935899245
"19834" "TRINITY_DN176181_c4_g3" 0 0 0 0 0 0 0 0 0 0 0.631337144127481 1.56364626948406 0 0 0 0 0 0 0 0 0 0 0 0 0 1.25035527176305 0 0 0 2.67649309384177 TRUE 0 0.365830568935258 0 0.654474727600803 0 0.860257946752072
"19835" "TRINITY_DN176181_c4_g7" 0 0 0 0 0 0.037030730944967 0 0 0 0.288063200325316 0 0 0 0 0 0 0 0.413594082409175 0 0 0 0 0 0 0 0 0 0 0 0.806530289259566 TRUE 0.00617178849082784 0.0480105333875527 0.0689323470681959 0.134421714876594 0 0.771029053863058
"19836" "TRINITY_DN176182_c0_g1" 0 0 0 0 0 0 4.81090576149022 1.92523990548741 4.93880330001599 2.79181407116183 1.87892147974985 5.44721550163926 0 0 0 0 0 0 1.151858816727 3.80456989519594 4.59191872937568 4.09659920721425 0 0 0 0.605968358841458 0 1.21225804420273 1.17632277264046 4.45588610498791 TRUE 0 3.63215000325743 0 1.24173921344543 2.27415777475214 0.758001666709497
"19837" "TRINITY_DN176183_c0_g1" 0 0 0 0 0 0 0 0 0.0114956388378294 0 0 0 0 0 0 0 0 0 0 0 0.512985334813676 0 0 0 0 0 0 0 0 0 TRUE 0 0.00191593980630491 0 0 0.0854975558022794 0.994397676669449
"19838" "TRINITY_DN176183_c10_g1" 0 0 0 0 0 0 0 0 0.791605724704552 0 0 0 0 0 0 0 1.1407786557828 0 0 0 0 0 0.225274929869569 0 0 0 0 0 0 0 TRUE 0 0.131934287450759 0.190129775963799 0 0.0375458216449282 0.777152068585044
"19839" "TRINITY_DN176183_c10_g4" 0 0 0 0 0 0 0 0.451013242943973 0 0 0 1.13356352574111 0 0 0 0 0 0.267835392097615 0 0 0 0.0579700686373299 0 0 0 0 0 0 0 1.07519031415522 TRUE 0 0.26409612811418 0.0446392320162692 0.179198385692537 0.00966167810622166 0.778963726690764
"19840" "TRINITY_DN176183_c13_g1" 0 0 0 0 0 0 0 0 0.0412429822318813 0.0356239097307212 0 0 0.557777671394926 0 0 0.483364360713349 0 0 0 0 0 0 0 0 0 0 0 0 0 0 TRUE 0 0.0128111486604338 0.173523672018046 0 0 0.981542649899805
"19841" "TRINITY_DN176183_c9_g1" 0 2.05519565424212 0 0 0 0 0 2.45680614923047 0 0 0 0 0 1.68661257681559 0 0 0 0 0 2.89355636930543 0 0 0 0 0 2.11270013274936 0 0 0 0 TRUE 0.342532609040354 0.409467691538412 0.281102096135932 0.35211668879156 0.482259394884239 0.28191181955161
"19842" "TRINITY_DN176184_c3_g1" 0 0 0 0 0 0 0 0 0 0 0 0 0 0 0 0 0 1.12697285625777 0.865522959139964 0 0 0 0 0 0 0 0 0 0 0 TRUE 0 0 0.187828809376294 0 0.144253826523327 0.807998268473381
"19843" "TRINITY_DN176185_c1_g1" 0 0 0 0 0 0.070389327891398 0 0 0.840765337323874 0 0 0 0 0 0 1.26122990898705 0 0 0 0 0 0 0 0 0 0 0 0 0 0 TRUE 0.0117315546485663 0.140127556220646 0.210204984831174 0 0 0.819391639319142
"19844" "TRINITY_DN176185_c2_g1" 0 0.84639302085236 0 0 0.624802765252947 0.725959234509188 0 0 1.09288396567848 0 1.19975085671584 0 0 0 0 0 0.733788168625182 0.397255345594427 0 0 0 0 0 0 0 0 0 0 0 0 TRUE 0.366192503435749 0.382105803732387 0.188507252369935 0 0 0.637077119486665
"19845" "TRINITY_DN176185_c2_g5" 0.482332020747376 0 0 0 0 0 0 0 0 0 0.11503324294624 0 0 0 0 0 0 0 0 0 0 0 0 0 0 0 0 0 0 0 TRUE 0.0803886701245627 0.0191722071577067 0 0 0 0.940376525920882
"19846" "TRINITY_DN176185_c3_g3" 0 0 0 0 0 0 0 0 0 0 0 0 0.0172092900322231 0 0 0 0.121678556588252 0 0 0 0 0 0 0 0 0 0 0 0 0 TRUE 0 0 0.0231479744367459 0 0 1
"19847" "TRINITY_DN176185_c3_g4" 0 0 0 0 0 0 0 0 0.175045486110914 0.167357927738514 0 0 0 0 0 0 0 0 0 0 0 0 0 0 0 0 0 0 0 0 TRUE 0 0.0570672356415713 0 0 0 1
"19848" "TRINITY_DN176185_c3_g5" 0 0.540027269257507 0 0 0.829443681366591 0 0 0 0 0 0 0 0 0 0 0 0 1.0496307677246 0.974529312483882 0 0 0 0 0 0 0 0 0 0 0 TRUE 0.22824515843735 0 0.174938461287433 0 0.162421552080647 0.63048502794345
"19849" "TRINITY_DN176186_c1_g1" 1.01292617444427 0.557777671394926 0.784922701562861 0.0143552929770701 1.54151483946068 0 0 0 0 0.612588406698718 0 0.522055749160964 1.62667275260599 0 0 2.82476785314329 0 2.51828333777011 0.480265122054463 0 0 0 0 0 0 0 0 0 0.0662614422687213 0.720716242521131 TRUE 0.651916113306634 0.189107359309947 1.16162065725323 0.131162947464975 0.0800441870090772 0.773542550117278
"19850" "TRINITY_DN176190_c0_g1" 0 2.11002909279937 0 2.46414545669119 1.22774107583913 0 0 0 0 0 0 0 0 0 0 0 0 0 0 0 0 0 0 0 0 0 0 0 0 0 TRUE 0.966985937554947 0 0 0 0 1
"19851" "TRINITY_DN176190_c0_g3" 0 0 0 0.789937868980195 0.227741075839128 0 0 0 0 0 0 0 0 0 0 0 0 0 0 0 0 0 0 0 0 0 0 0 0 0 TRUE 0.169613157469887 0 0 0 0 1
"19852" "TRINITY_DN176190_c0_g5" 2.23909248294191 0.979659551715824 1.69732902379372 2.8676988209975 2.73660487531425 0 0 0 0 0 0 0 0 0 1.53754457196457 0 0 0 0 0 0 0 0 0 0 0 0 0 0 0 TRUE 1.7533974591272 0 0.256257428660762 0 0 0.963462729553013
"19853" "TRINITY_DN176191_c11_g2" 0 0 0 0 0 0 0 0 0 0.0510240030244669 0 0 0 0 0 0 0 0 0 0 2.30626223972785 0 0.38404980679516 0 0 0 0 0 0 0 TRUE 0 0.00850400050407781 0 0 0.448385341087168 0.995258542304562
"19854" "TRINITY_DN176191_c12_g3" 0 0 0 0 0 0 0.622930350920177 0 0 0 0.00575926928868495 0 0 0.277389698810864 0 0 0.473007567916174 0 0 0 0 0 0 0 0 0 0 0 0 0 TRUE 0 0.104781603368144 0.125066211121173 0 0 0.790547737816604
"19855" "TRINITY_DN176191_c9_g4" 0 0 0 0 0 0 0 0 0 0 0 0 0 0 0 0.246104009883917 0.402722176845605 0 0 0 0 0 0 0 0 0 0 0 0 0 TRUE 0 0 0.108137697788254 0 0 1
"19856" "TRINITY_DN176192_c2_g1" 0 0 0 0.26663664251399 0 1.62152444367146 1.25338423580007 0 0.909965066757969 0 0 0 0 0 0 0.716332480287987 0.458382004156013 0.666302128173095 0.510961919277379 0 0.374065718222538 0 0 0 0 0 0 0 0 0 TRUE 0.314693514364241 0.360558217093007 0.306836102102849 0 0.147504606249986 0.46677527632195
"19857" "TRINITY_DN176192_c5_g10" 0 0 0 0 0 0 0 0 0 0 0 0 0 0 0 0 0.794103898559748 0 0 0 0 0 0.269033146455237 0 0 0 0 0 0 0 TRUE 0 0 0.132350649759958 0 0.0448388577425395 0.915302913465361
"19858" "TRINITY_DN176192_c5_g11" 0 0 0 0 0 0 0 0 0 0 0 0 0 0 0 0 0.0565835283663675 0.227741075839128 0 0 0 0 0 0 0 0 0 0 0 0 TRUE 0 0 0.0473874340342493 0 0 1
"19859" "TRINITY_DN176192_c5_g2" 0 0.159629185821228 0 0.944858445807539 0.841570637395517 0.989139007368233 0 0 0 0 0 0 0 0 0 0.351628329102782 0.763836458890951 0.902266569083071 0 0 0 0 0 0 0 0 0 0 0.235114320376357 0 TRUE 0.489199546065419 0 0.336288559512801 0.0391857200627262 0 0.808118035576981
"19860" "TRINITY_DN176192_c5_g4" 0 0 0 0 0 0.395062799517578 0 0 1.72377696962344 0 0 0 0 0 0 0 0 0 0 0 0 0 0 0.435095151620097 0 0 0 0 0 0 TRUE 0.0658437999195963 0.287296161603906 0 0 0.0725158586033496 0.879601890823639
"19861" "TRINITY_DN176193_c5_g2" 0 0 0 0 0.138814468902282 0 0 0 0 0 0 0 0 0 0 0 0.32077347694587 0 0 0 0 0 0.780730036476377 0 0 0 0 0 0 0 TRUE 0.023135744817047 0 0.0534622461576451 0 0.130121672746063 0.852833910450537
"19862" "TRINITY_DN176193_c9_g1" 0 0 0 0 0 0 0.400537929583729 1.19156265070076 0.150559676575381 0 0.53605290024021 0 0 0 0 0 0 0 0 0 0 0 0 0 0 0 0 0 0 0 TRUE 0 0.379785526183346 0 0 0 1
"19863" "TRINITY_DN176194_c0_g1" 0 0 0 0 0 0 0 0 0 0 0 0 0 0 0 0 0 0 0 0 0 0 0 0 3.34993137336011 2.24792751344359 0 0 2.55434326566276 1.42867840994823 TRUE 0 0 0 1.59681342706912 0 1
"19864" "TRINITY_DN176194_c1_g1" 0 0 0 0 0 0 0 0 0 0 0 0 0 0 0 0 0 0 0 0 0 0 0 0 0 2.12267271882414 0 0.194087052116302 1.45364926604329 3.44559429134118 TRUE 0 0 0 1.20266722138749 0 1
"19865" "TRINITY_DN176194_c2_g1" 0 0 0 0 0 0 0 0 0 0 0 0 0 0 0 0 0 0 0 0 0 0 0 0 1.07313470463022 1.49978212014731 0 0 0 0 TRUE 0 0 0 0.428819470796255 0 1
"19866" "TRINITY_DN176196_c11_g1" 0 0 0 0 0 0 0 0 2.31903981556254 0 0 0 1.0799753767206 0 0 0 0 0 0 0 0 0 0 0 0 0 0 0 0 0 TRUE 0 0.386506635927089 0.179995896120099 0 0 0.88357515797345
"19867" "TRINITY_DN176196_c6_g1" 0 0.460480470040011 0 1.34709867062227 0 0 0 0 0 0 0.248534836138679 0 0.391767719955997 0 0.0908534304511135 0 1.11103131238874 1.39451414195596 0 0.197865391353738 0 0 0 0 0 0 1.27082791555366 0 0 0 TRUE 0.30126319011038 0.0414224726897798 0.498027767458635 0.211804652592277 0.032977565225623 0.705102848172591
"19868" "TRINITY_DN176196_c7_g2" 0 0 0 0 0 0.718087583960517 0 0 0 0 0.11503324294624 0 0 0 0 0.323081789503733 0 0 0 0 0 0 0 0 0 0 0 0 0 0 TRUE 0.119681263993419 0.0191722071577067 0.0538469649172888 0 0 0.847471589038761
"19869" "TRINITY_DN176196_c8_g2" 0 0 0 0 0 1.09017594979021 0 0 0 0 0 0 0 0 1.09220743809709 0 0 2.1525079483649 0 0 0 0 0 0 0 0 0 0 0 0.308011314552178 TRUE 0.181695991631701 0 0.540785897743665 0.0513352190920296 0 0.892271963962072
"19870" "TRINITY_DN176197_c3_g3" 0 0 0 0 0 0 0 0 0 0 0 0 0 0.880489626687819 0 0 0 0.254594043033141 0 0 0 0 0 0 0 0 0 0 0 0 TRUE 0 0 0.18918061162016 0 0 1
"19871" "TRINITY_DN176197_c4_g1" 0 0 0 0 0 0 0 0 0 0.0496307677246004 0 0 0 0 0 0 0 0.32883646422954 0 0 0 0 0 0 0 0 0 0 0 0 TRUE 0 0.00827179462076674 0.05480607737159 0 0 0.962267895197629
"19872" "TRINITY_DN176197_c5_g1" 0 0 0 0 0 0 0 0 0.24731993497982 0 0 0 0 0 0 0 0.810648747782646 0 0 0 0 0 0 0 0 0 0 0 0 0 TRUE 0 0.0412199891633033 0.135108124630441 0 0 0.923727774928318
"19873" "TRINITY_DN176198_c3_g1" 0 0.0412429822318813 0 0 0 0 0 0 0 0 0 0 0 0 0 0 0.0827025893302493 0 0 0 0 0 0 0 0 0 0 0 0 0 TRUE 0.00687383037198022 0 0.0137837648883749 0 0 0.875327415483966
"19874" "TRINITY_DN176199_c0_g1" 0 0.715454127115718 0 0 0.32077347694587 0 0 0 0 0 0 0 0 0 0 0 0 0 0 0 0 0 0 0 0 0 0 0 0.792438930064638 0 TRUE 0.172704600676931 0 0 0.132073155010773 0 0.808816391553699
"19875" "TRINITY_DN176200_c1_g1" 0 0 0 0 0 0 0 0 0 0 0 0 0.609754962172443 0 0 0 0 0 0 0 0 0 0 0 0 0 0 0 1.37851162325373 0 TRUE 0 0 0.101625827028741 0.229751937208955 0 0.889417877969497
"19876" "TRINITY_DN176200_c7_g3" 0 0 0 0 0 0 0 0 0 0 0 0 0 0 0 0 0 0 0 0 0.0426443374084937 0 0 0 0 0 0.187767747046025 1.05450121618256 0 0 TRUE 0 0 0 0.207044827204764 0.00710738956808229 0.991418054650246
"19877" "TRINITY_DN176200_c8_g1" 0 0 0 0 0 0 0 0 0 0 0 0 0 0 0 0 0 0 0 2.8873302987782 0 0 2.07895134139482 1.9938554797021 0 0 0 0 0.539034702970754 0 TRUE 0 0 0 0.0898391171617924 1.16002285331252 0.980638502744741
"19878" "TRINITY_DN176200_c8_g2" 0 0 0 0 0 0 0 0 0 0 0 0 0 0 0 0 0 0 0 0.679874147746623 0 0 0.150559676575381 0 0 0 0 0 0 0 TRUE 0 0 0 0 0.138405637387001 1
"19879" "TRINITY_DN176200_c8_g3" 0 0 0 0 0 0 0 0 0 0 0.957543200757105 0 0 0 0 0 0 0 0 2.34426039498542 0 0 1.71281585443737 0 0 0 0 0 3.00916798887197 0 TRUE 0 0.159590533459518 0 0.501527998145328 0.676179374903798 0.755568360947528
"19880" "TRINITY_DN176201_c10_g1" 0 0.00863030514344006 0 0 0.153156788061421 0 0 0 0 0 0 0 0 0 0 0 0 0 0 0 0 0 0 0 0 0 0 0 0 0 TRUE 0.0269645155341434 0 0 0 0 1
"19881" "TRINITY_DN176201_c17_g1" 0 0.72159139877538 0 0 0 0 0 0 0 0 0 0 0 0 0 0 0 0 0 0 0 0 0 0 0 0 0 0 0 0.166072675946706 TRUE 0.12026523312923 0 0 0.027678779324451 0 0.94246304895383
"19882" "TRINITY_DN176202_c4_g1" 0 1.02219023963407 0 0 0 0 0 0 0 1.46884394297464 0 0 0 0 0 0 0 0 0 0 0 0 0 0 0 0 0 0 0 0 TRUE 0.170365039939011 0.244807323829106 0 0 0 0.826021299859131
"19883" "TRINITY_DN176202_c4_g2" 0 0.665392771041891 0 0 0 0 0 0 0 0 0 0 0 0 0 0 0 0 0 0 0.662661255475094 0 0 0 0 0 0 0 0 0 TRUE 0.110898795173649 0 0 0 0.110443542579182 0.751026279396799
"19884" "TRINITY_DN176204_c7_g2" 0 0 0 0 0 0 0 0 0 0 0 0 0 0 0 0.601221085584946 0 0.380729448503549 0 0 0 0 0 0 0 0 0 0 0 0 TRUE 0 0 0.163658422348082 0 0 1
"19885" "TRINITY_DN176204_c8_g1" 0 0.22404027421793 0 0 0 0 1.91532967601301 0 0 0 1.30684550031428 0.121678556588252 0 0 0 0.380729448503549 1.59788867516543 0 0 0 0.181420640280142 0 0 0 0 0 0 0 0 1.38515489688434 TRUE 0.0373400457029884 0.557308955485924 0.329769687278162 0.230859149480724 0.0302367733800236 0.718196859364049
"19886" "TRINITY_DN176204_c8_g2" 0 0.334568275666133 0 0 0 0 0 0 0 0 0 0 0 0 0 0 0 0 0 1.45522857111714 0 0 0 0 0 0 0 0 0 0 TRUE 0.0557613792776888 0 0 0 0.24253809518619 0.942523071236621
"19887" "TRINITY_DN176204_c8_g3" 0 0 0 0 0 0 0 0 0 0 0 0 0 0 0 0 0.422233000683048 0.471967787661516 0 0 0 0 0 0 0 0 0 0 0 0 TRUE 0 0 0.149033464724094 0 0 1
"19888" "TRINITY_DN176205_c3_g2" 0 0 0 0 0 0 0 0 0 0 0 0 0 0 0.451013242943973 0 0.671746266863223 0 0 0 0 0 0 0 0 0 0 0 0 0 TRUE 0 0 0.187126584967866 0 0 1
"19889" "TRINITY_DN176205_c3_g3" 0 0 0 0 0 0 0 0 0.376290383337052 0 0 0 0 0.151858816727005 0 0 0 0 0 0 0 0 0 0 0 0 0 0 0 0 TRUE 0 0.0627150638895086 0.0253098027878342 0 0 0.899107960599287
"19890" "TRINITY_DN176206_c11_g1" 0.325386414659773 0 0 0 0 0 0 0 0 0 0 0 0 0.67626740826589 0 0 0 0 0 0 0 0 0 0 0 0 0 0 0 0 TRUE 0.0542310691099622 0 0.112711234710982 0 0 0.879712370179815
"19891" "TRINITY_DN176206_c12_g7" 0 0 0 0 0 0 0 0 0 0 0 0 0.173767067736706 0.729444006833663 0 0 0 0 0 0 0 0 0 0 0 0 0 0 0 0 TRUE 0 0 0.150535179095062 0 0 1
"19892" "TRINITY_DN176206_c7_g2" 0 0 0 0 0 0 0 0 0 0 0 0 0.606915941825205 0 0.987684677566761 0 0 0 0 0 0 0 0 0 0 0 0 0 0 0 TRUE 0 0 0.265766769898661 0 0 1
"19893" "TRINITY_DN176206_c8_g1" 0 0 0 0 0 0 0 0 0 0 0 0 0 0 0 0 0.458382004156013 0 0 0 0.374065718222538 0 0 0 0 0 0 0 0 0 TRUE 0 0 0.0763970006926689 0 0.062344286370423 0.795985818143494
"19894" "TRINITY_DN176207_c7_g3" 0 0 0 0 0 0 0 0 1.4494293141032 0 0 0 0 0 0 0 0 0 0 0 0.651683180632109 0 0 0 0 0 0 0 0 0 TRUE 0 0.241571552350533 0 0 0.108613863438685 0.887596591587613
"19895" "TRINITY_DN176207_c7_g4" 0 0 0 0 0 0 0 0 0 0 0 0 0 0 0.0786098346963665 0 0.834306702962908 0 0 0 0 0 0 0 0 0 0 0 0 0 TRUE 0 0 0.152152756276546 0 0 1
"19896" "TRINITY_DN176210_c0_g1" 0 0 0 0 0 0 0.0510240030244669 0.151858816727005 0 0 0 0.469885976274464 0 0 0 0 0 0 0 0 0 0 0 0 2.88830489520849 2.38956681176273 2.13914201914569 2.34879895961211 2.73031388629378 2.98240040816852 TRUE 0 0.112128132670989 0 2.57975449669855 0 0.989133836881137
"19897" "TRINITY_DN176210_c1_g1" 0 1.43829285157915 1.96421377794694 0 0 0 0 2.29189819604668 0 0 0 2.39670752138398 0 0 0 0 0 0 0 0 0 0 0 2.10902617649837 3.64938552918152 4.3319201431348 4.52023364861234 4.14012422390907 4.28813704646158 4.27105210478116 TRUE 0.567084438254348 0.781434286238442 0 4.20014211601341 0.351504362749728 0.898811573496464
"19898" "TRINITY_DN176210_c1_g2" 0 0 0 0 0 0 0 0 0 0 0 0 0 0 0 0 0 0 0 0 0 0 0 0 2.50283975825593 0.674460651560259 1.9656919492247 1.25821738953602 1.38681094647222 0 TRUE 0 0 0 1.29800344917485 0 1
"19899" "TRINITY_DN176210_c1_g5" 0 0 0 0 0 0 0 0.228972569760161 0 0 0 0.313826296390398 0 0 0 0 0 0 1.07450543636363 0 0.782408564927373 1.202260983562 0 0 2.96014098031077 2.64500988439109 2.80302033179371 1.30334239448733 2.58448152220665 0 TRUE 0 0.0904664776917598 0 2.04933251886493 0.509862497475501 0.926765304112316
"19900" "TRINITY_DN176210_c1_g6" 0 0 0 0 0 0 0.212880566344385 0 0 0.784085142734757 0 1.98112198979431 0 0 0 0 0 0 0 0 0 0 0 0 0 0 0 0 0 0 TRUE 0 0.496347949812242 0 0 0 1
"19901" "TRINITY_DN176211_c5_g1" 0 0 0 0 0 0 0 0 0 0.196607044094818 0 0 0 0 0 0 0.779049552837459 0 0 0 0 0 0 0.757876659747896 0 0 0 0.32883646422954 0 0 TRUE 0 0.0327678406824696 0.129841592139576 0.05480607737159 0.126312776624649 0.588177618677099
"19902" "TRINITY_DN176211_c5_g14" 0 0 0 0 0 0 0 0 0 0 0 0 0 0 0 0 1.68885174386588 0.0114956388378294 0 0 0 0 0 0 0 0 0 0 0 0 TRUE 0 0 0.283391230450618 0 0 1
"19903" "TRINITY_DN176211_c5_g3" 0.225274929869569 0 0 0 0 0 0.654435540845399 0 0 0 0 0 0 0 1.32365829102624 0 0 0 0 0 0 0 0 0 0 0 0 0 0 0 TRUE 0.0375458216449282 0.1090725901409 0.220609715171041 0 0 0.8338486457043
"19904" "TRINITY_DN176211_c5_g8" 0 0 0.101650076094435 0 0 0.238786859587116 0 0 0 0 0 0 0 0 0 0 0 0 0 0 0 0 0 0 0 0 0 0 0 0 TRUE 0.0567394892802585 0 0 0 0 1
"19905" "TRINITY_DN176212_c2_g1" 0 0 0 0 0.663572335417523 0 0 0 1.78910321750138 0 0 0 0.920674411041618 0 0 0.214124805352847 1.98294795515753 0 0 0 0 0 0 0 0 0 0 0 0 0 TRUE 0.110595389236254 0.298183869583564 0.519624528591999 0 0 0.803329502204473
"19906" "TRINITY_DN176212_c3_g1" 0 0 0 0 0 0 0 0 0 0 0 0 0 2.21940088215824 0 0 0 0 0 0 0.561692721398309 0 0 0 0 0 0 0 0 0 TRUE 0 0 0.369900147026373 0 0.0936154535663848 0.93672924009428
"19907" "TRINITY_DN176212_c3_g5" 0 0 2.03280614508324 0 0 0 0 0 0 0 0 0 0 0.177598929327733 0 0 0 0 0 0.466757615726171 0.852797892818771 0 0 0 0 0 0 0.00144197417390632 0 0 TRUE 0.33880102418054 0 0.0295998215546222 0.000240329028984387 0.219925918090824 0.815698558410102
"19908" "TRINITY_DN176212_c3_g6" 0 0 0 0 0 0 0 0 0 0 0 0 0 2.46021832866727 0 0 0 0 0 0 0 0 0 0 0 0 0 0 2.63436093169658 0 TRUE 0 0 0.410036388111212 0.439060155282763 0 0.76652607667898
"19909" "TRINITY_DN176213_c1_g1" 0 0 0 0.635057829725214 0 1.8543946777531 0 0 0 0 0 0 0 0 0 5.98319884476031 0 0 0 0 0 0 0 0 0 0 0 0 0 0 TRUE 0.414908751246386 0 0.997199807460052 0 0 0.895981540474022
"19910" "TRINITY_DN176213_c1_g2" 0 0 0 0.607862902831235 0 1.56608449051547 0 0 0 0 0 0 0 0 0 5.79412989845236 0 0 0 0 0 0 0 0 0 0 0 0 0 0 TRUE 0.362324565557784 0 0.965688316408726 0 0 0.906200437708198
"19911" "TRINITY_DN176214_c0_g1" 0 0 0 0 0 0 0 0.154453592679872 0 0 0 0 0 0 0 0 0 0 0 0 0 0 0 0 0 1.11835972595306 0 0.465713319595964 0 0 TRUE 0 0.0257422654466454 0 0.26401217425817 0 0.975623978781493
"19912" "TRINITY_DN176214_c0_g2" 0 0 0 0 0 0 0 0 0 0.843179890257174 0 0 0 0 0 0 0 0 0 0 0 2.32797472500578 0 0 0 0 0 1.47404659931931 0 0 TRUE 0 0.140529981709529 0 0.245674433219884 0.387995787500963 0.751154247435963
"19913" "TRINITY_DN176215_c0_g1" 0 0 0 0.52707033551266 0.5489297694764 0 0 0 0 0 0 0 0 0 0 0 1.68885174386588 0 0 0 0 0 0 0 0 0 0 0 0 0 TRUE 0.17933335083151 0 0.281475290644313 0 0 0.840720165506353
"19914" "TRINITY_DN176215_c11_g1" 0 0 0 0 0 0 0 0 0 0 0 0 0 0 0 0 0 0 0 0 0 0 0 0 0 0 0.399444564589458 0.158337027167101 0.61541629726287 0 TRUE 0 0 0 0.195532981503238 0 1
"19915" "TRINITY_DN176215_c14_g1" 0 0 0.750177705593057 0 0 0 0 0 0 0 0 0 0 0 0 0 0.601221085584946 0 0 0 0 0 0 0 0 0 0 0 0 0 TRUE 0.125029617598843 0 0.100203514264158 0 0 0.799640444823121
"19916" "TRINITY_DN176215_c4_g1" 0 0 0 0 0.168642035558839 0 0 0 0 0 0 0 0 0 0 0 0 0 0 0 0 0 0 0 0 0 0.867896463992655 0 0 0 TRUE 0.0281070059264732 0 0 0.144649410665442 0 0.951422190734877
"19917" "TRINITY_DN176216_c0_g1" 1.04194382997017 3.83228243570098 1.49774008860909 2.36036427654347 2.60809954599438 3.53244164668783 0 0 0 0 0 0 0 0 0 0 0 0 0 0 0 0 0 0 0 0 0 0 0 0 TRUE 2.47881197058432 0 0 0 0 1
"19918" "TRINITY_DN176217_c4_g1" 0 0 0 0 0 0 0 0 0 0 0 0 0 0 0 0 0.52707033551266 1.42814239097833 0 0 0 0 0 0 0 0 0 0 0 0 TRUE 0 0 0.325868787748498 0 0 1
"19919" "TRINITY_DN176217_c4_g11" 0 0 0 0.427606172781899 0 0 0 2.64961545906341 0 0.0214797274104514 0 0 1.82293404802837 0 0 1.97526332167849 0 0 0 0.568518597792544 0 1.12763327972587 0.0676387168753633 0 1.71149490665009 2.76213616990111 1.13553486976119 0 0 2.34539637539127 TRUE 0.0712676954636499 0.445182531078977 0.633032894951144 1.32576038695061 0.29396509906563 0.727807484148873
"19920" "TRINITY_DN176218_c8_g1" 0 0 0 0 0 0 0 0 0 0 0 0 0 0 0 0 0 0 0 0 0 0.070389327891398 0 0.12300395405482 0 0 0 0.594548549550354 0 0 TRUE 0 0 0 0.099091424925059 0.032232213657703 0.91868061822181
"19921" "TRINITY_DN176219_c2_g2" 0 0.452068230223811 0 0 1.38570712465793 0 0 0 0 0 0 0 0 0 0 0.445726703349984 0 0 0.412510571249805 0 0 0 0 0.435095151620097 0 0 0 0 0 0 TRUE 0.306295892480291 0 0.074287783891664 0 0.141267620478317 0.824062769317212
"19922" "TRINITY_DN176219_c3_g1" 0 0 0 0 0.583037623796664 0 0 0 0 0 0 0 0 0 0 0.882056070968626 0 0 0 0 0 0 1.18966644665005 0 0 0 0 0 0 0 TRUE 0.097172937299444 0 0.147009345161438 0 0.198277741108342 0.69212090941734
"19923" "TRINITY_DN176219_c3_g3" 0 0 0 0.915329676013009 0.937344392150232 0 0 0 0 0 0 0 0 0 0 0 0 0.14535138557262 0 0 0 0 0 0 0 0 0 0 0 0 TRUE 0.30877901136054 0 0.02422523092877 0 0 0.980386271380599
"19924" "TRINITY_DN176220_c3_g1" 0 0 0 0 0 0 0 0 0 0 0 0 0 0 0 0 0 0.432959407276106 0 0 0 0 0 0 0 0 0 0 0 0.197865391353738 TRUE 0 0 0.0721599012126844 0.032977565225623 0 0.885748301094451
"19925" "TRINITY_DN176220_c6_g1" 0.176322772640463 0 0 0 0.792438930064638 0 0 0 0 0 0.102993993323326 0 0 1.8265993302731 0 0 1.77904955283746 0.845590408847855 0 0 0 0 0 0 0 0 0 0 0 0 TRUE 0.161460283784183 0.0171656655538876 0.741873215326402 0 0 0.939805769487351
"19926" "TRINITY_DN176220_c6_g2" 0 0 0 1.20789285164133 0 0 0 0 0 0 0 0 0 0 0 0 0 1.2904244038653 0 0 0 0 0 0 0 0.700439718141092 0 0 0 0 TRUE 0.201315475273555 0 0.21507073397755 0.116739953023515 0 0.630289739548814
"19927" "TRINITY_DN176220_c7_g1" 0 0 0 1.2147465226824 0 0 0 0.0894981508391026 1.20476675065461 0.196607044094818 0 0 0 0 0 0 0 0 0 0 0 0 0 0 0 0 0 0 0 0 TRUE 0.202457753780399 0.248478657598089 0 0 0 0.79630267269486
"19928" "TRINITY_DN176220_c8_g1" 0 0 0 0 0 0 0 0 0 0 0 0 0 0 0 0 0.473007567916174 0.0962618530584035 0 0 0 0 0 0 0 0 0 0 0 0 TRUE 0 0 0.0948782368290962 0 0 1
"19929" "TRINITY_DN176221_c0_g1" 0 0 0 0 0 0 0 0 0 0 0.329984649758421 0 0 0 0.353887836284907 0 0 0 0 0 0 0 0 0 0 0 0 0 0 0 TRUE 0 0.0549974416264034 0.0589813060474846 0 0 0.766886131759586
"19930" "TRINITY_DN176222_c1_g2" 0 0 0 0 0 0 0 0 0 0 0 0 0 0 0 0 0 0 0 0.136191386287144 0 0.0922074380970889 0 0 0 0.965691949224705 0.105678077894537 1.02431967919541 0.994217647405994 0 TRUE 0 0 0 0.514984558953441 0.0380664707307055 0.98152057665182
"19931" "TRINITY_DN176223_c0_g3" 0 2.87026607039598 0 1.67265162932838 1.69108744095189 0.517023672064581 5.61867915075156 2.67852267688349 2.99693101108129 1.32826202860941 0 0.974529312483882 0 0 0 0 0 0 0 0 0 0 0 0 0 0.352758525040637 0 0 0 0 TRUE 1.12517146879014 2.26615402996827 0 0.0587930875067728 0 0.869386133881477
"19932" "TRINITY_DN176224_c2_g1" 0 0 0 0 0 0.366252263699564 1.51853513898218 0 0 0 0.836732080459136 2.5107087926795 0 0 0 0 0 0 0 0 0 0 0 0 0 0 0 0 0 0.371837617330421 TRUE 0.0610420439499273 0.810996002020137 0 0.0619729362217368 0 0.962079042354943
"19933" "TRINITY_DN176224_c2_g2" 1.25277895152818 0 0 0.540027269257507 0 0 0 0 0 0 0 0 0 0 0 0 0 0 0 0 0 0 0 0 0 0 0 0 0 0 TRUE 0.298801036797615 0 0 0 0 1
"19934" "TRINITY_DN176224_c3_g2" 0 0 0 1.39451414195596 0 0 0 0 1.1036654827657 0 0 0 0 0 0 0 0 0 0 0 0 0 0 0 0 0 0 0 0 0 TRUE 0.232419023659326 0.183944247127616 0 0 0 0.802141575771744
"19935" "TRINITY_DN176225_c1_g1" 0 0 0 0 0 0 0 0 0 0 0 0 0 0 0 0 0 0 0 0 0 0 0 0.449957483628003 0 0 0.00144197417390632 0 0 0 TRUE 0 0 0 0.000240329028984387 0.0749929139380006 0.999198827541283
"19936" "TRINITY_DN176225_c2_g5" 0 0 0 0 0.00863030514344006 0 0 0 0 0 0 0 0 0 0 0 0.658097205351372 0 0 0 0 0 0 0 0 0 0 0 0 0 TRUE 0.00143838419057334 0 0.109682867558562 0 0 0.996721493013015
"19937" "TRINITY_DN176226_c1_g1" 0 2.72987901212594 0 2.56413424345824 0 0 0 0.0813396274519388 0 0 0 0 0.319617934200161 0 0 0 0 0 0 0.147957881387101 0 0 0 0 0.01292617444427 0.601221085584946 0 0 0 0 TRUE 0.882335542597362 0.0135566045753231 0.0532696557000269 0.102357876671536 0.0246596468978502 0.945076511574579
"19938" "TRINITY_DN176227_c0_g1" 0 0 0 0 0 0.00144197417390632 1.0765590951316 1.1394694950388 0.178873958169795 1.11370049916473 0.666302128173095 1.75403231835604 0 0 0 0 0 0.227741075839128 1.28924428515664 1.80240004011484 0 0 0.669933835668961 0 2.0962618530584 0.200378797984026 0.351628329102782 0 1.66038103524241 2.90477308966433 TRUE 0.000240329028984387 0.988156249005676 0.037956845973188 1.20223718417533 0.626929693490074 0.656206957483187
"19939" "TRINITY_DN176227_c0_g2" 0.0356239097307212 0 0 0.0551956542421246 1.67987414774662 2.790772037862 2.18745105402733 2.78596896677725 1.30275771563804 2.86710572950265 2.23388806017428 0.596458139558986 0 0 0 0.0551956542421246 0 1.67987414774662 2.32394645542167 1.59979385212224 0 1.20539251298968 0 0 0.757876659747896 1.85519240795915 1.43616183931445 1.08065766334523 3.00126180620104 0.687060688339892 TRUE 0.760244291596911 1.99560494427975 0.289178300331458 1.46970184415128 0.854855470088932 0.577323668715115
"19940" "TRINITY_DN176228_c0_g1" 0 0 0 0 0 0 0 0 0 0 0 0.696884090855455 0 0 0 0 1.9656919492247 0 0 0 0 0 0 0 1.19345636574959 0 0.651683180632109 0 0 1.68302266506368 TRUE 0 0.116147348475909 0.327615324870784 0.588027035240896 0 0.811334068524206
"19941" "TRINITY_DN176228_c0_g3" 0 0 0 0 0 0 0 0 0 0 0 0 0 0 0 0 0 0 0 0 0 0 0 0 0.553851968181126 0 0 0.00144197417390632 0 0 TRUE 0 0 0 0.0925489903925053 0 1
"19942" "TRINITY_DN176229_c0_g1" 0 0 0 0 0 0 0 0 0 0 0 0 0 0 0 0 0 0 0 0 0.456280481510725 0 0 0 0 0 0 0.302172799740752 0 0 TRUE 0 0 0 0.0503621332901254 0.0760467469184542 0.834436924224618
"19943" "TRINITY_DN176232_c13_g1" 0 0 0 0 0 0 0 0 0 0 0 0 0 0 0 0 0 0 0 0.0989584800881688 0 0 0 0 0 0 0.166072675946706 0 0 0 TRUE 0 0 0 0.027678779324451 0.0164930800146948 0.85103136394345
"19944" "TRINITY_DN176232_c4_g1" 0.804879608254673 0 0 0 0 0 0 0 0 0 0 0 0 0 0 0 0.24000896473507 0 0 0 0 0 0 0 0 0 0 0 0 0 TRUE 0.134146601375779 0 0.0400014941225117 0 0 0.925451905392561
"19945" "TRINITY_DN176232_c8_g3" 0 0 0 0 0 0 0 0 0 0 0 0 0 0 0 0 0 0 0 0 0 0 0 0 0 0 0.285698125958125 1.55040819321728 1.15120939288489 0 TRUE 0 0 0 0.49788595201005 0 1
"19946" "TRINITY_DN176233_c1_g1" 0 0 0 0 0 0 0 0 0.874206785877799 0 0.375178479589612 1.80859098813998 0 0 0 0 0 0 0 0.953078952612507 1.53605290024021 0 1.56462205243698 0 0 0 0 0 0 0 TRUE 0 0.509662708934564 0 0 0.675625650881616 0.811410835175696
"19947" "TRINITY_DN176233_c1_g2" 0 0 0 0 0 0 0 0 0 0 0 0 0 0 0 0 0 0 0 0 0 2.05450121618256 0 0.0172092900322231 0 0 0 0 0 0 TRUE 0 0 0 0 0.345285084369131 1
"19948" "TRINITY_DN176233_c2_g1" 0 0 0 0 0 0 0 0 0.246104009883917 0 0 0 0 0 0 0 0 0 1.40979822782842 0.935836873684025 2.10534284028622 0 1.04124298223188 1.07244885006969 3.48220292629596 0.825378603892931 0.222804561045261 3.53717179860023 3.72650428534528 3.17344728605727 TRUE 0 0.0410173349806528 0 2.49458491020615 1.09411162901671 0.886240696863717
"19949" "TRINITY_DN176233_c2_g2" 0 0 0 0 0 0 0 0 0 0 0 0 0 0 0 0 0 0 2.71611294212415 0 0 0 0 0 0.191562650700756 0 0 3.34027740476625 0 0 TRUE 0 0 0 0.588640009244502 0.452685490354025 0.807740943851646
"19950" "TRINITY_DN176233_c2_g3" 0 0 0 0 0 0 0 0 0 0 0 0 0 0 0 0 0 0 2.13093086982645 0 1.87302570104647 1.65718266012842 0 0 0 0 0 0 0 0 TRUE 0 0 0 0 0.943523205166891 1
"19951" "TRINITY_DN176233_c2_g4" 0 0 0 0 0 0 0 0 3.23633953916837 2.46754034205384 0 1.26483664846778 0 0 0 0 0 0 0 0 1.12498976997866 1.35501626421955 0 2.77820857639809 0.549915553621955 0 0 0.668119124686432 0 0 TRUE 0 1.16145275494833 0 0.203005779718065 0.87636910176605 0.767667071069944
"19952" "TRINITY_DN176233_c2_g5" 0 0 0 0 0 0 0 0 0 0 0 0 0 0 0 0 0 0 0 0 0 0 0 0 3.05675691879274 0 0 0 1.70088355602827 1.25580283660272 TRUE 0 0 0 1.00224055190395 0 1
"19953" "TRINITY_DN176233_c3_g1" 0 0 0 0 0 0 0 0 1.09963185001446 0 0 0 0 0 0 0 0 0 0 0.141432790929296 0.608809242675524 0 0 2.65489375747332 0 0 0.210388864445403 0 0 0 TRUE 0 0.18327197500241 0 0.0350648107409005 0.567522631846357 0.903820229585831
"19954" "TRINITY_DN176235_c10_g5" 0 0 0 0 0 0 0 0 0 0 0 0 0 2.01970191444255 0 0 0 0.133563525741106 0 0 0 0 0 0 0 0 0 0 0 0 TRUE 0 0 0.358877573363942 0 0 1
"19955" "TRINITY_DN176238_c2_g1" 0 0 0 0 0 0 0 1.10768786931437 0 0 0 0 0 0 0 0 1.17376706773671 0 0 0 0 0 0 0 0 0 0 0 0 0 TRUE 0 0.184614644885729 0.195627844622784 0 0 0.764074172005385
"19956" "TRINITY_DN176238_c6_g1" 0 0 0 0 0 0 0 0 0.205392512989685 0.337996463515016 0 0 0 0 0 0 0 0 0 0 0 0 0 0 0 0 0 0 0 0 TRUE 0 0.0905648294174501 0 0 0 1
"19957" "TRINITY_DN176238_c7_g3" 0 0 0 0 0 0 0 0 0 0 0 0 0 0 0 0.987684677566761 0 0 0 0 0 0 0 0.0271540515037266 0 0 0 0 0 0 TRUE 0 0 0.164614112927793 0 0.00452567525062111 0.993126841966754
"19958" "TRINITY_DN176238_c7_g4" 0 0.452068230223811 0 0 0 0 0 0 0 0 0 0 0 0 0 0 0 0.0962618530584035 0 0 0 0 0 0 0 0 0 0 0 0 TRUE 0.0753447050373018 0 0.0160436421764006 0 0 0.946765860426231
"19959" "TRINITY_DN176238_c8_g2" 0 1.24610400988392 0 0 0 0 0 0 0 0 0 0 0 0 0 0 0 0.32883646422954 0 0 0 0 0 0 0 0 0 0 0 0.102993993323326 TRUE 0.207684001647319 0 0.05480607737159 0.0171656655538876 0 0.913363881721018
"19960" "TRINITY_DN176239_c3_g1" 3.14844607552888 0 0 0 0 3.18903382439002 0 0 0 0 0 3.48362233032349 0 0 0 0 0 2.98112198979431 0 0 0 0 0 3.35346444815542 0 0 0 0 0 3.50029217673417 TRUE 1.05624664998648 0.580603721720582 0.496853664965718 0.583382029455694 0.558910741359236 0.474613681016258
"19961" "TRINITY_DN176239_c4_g1" 0 0 0 0 0 0 3.75542173473424 0 1.2821432287815 0 0 0 0 0 0 0 0 0 3.60098331137083 0 0 0 0 0 3.56949109195872 0 2.18364530539466 0 0 0 TRUE 0 0.839594160585957 0 0.958856066225562 0.600163885228472 0.62461570184306
"19962" "TRINITY_DN176239_c4_g6" 0 0 0 0 0 0 0.830255324167683 0 0 0 0 0 0 0 0 0 0 0 0 0 0 0 0 0 0.959028218943694 0 0 0 0 0 TRUE 0 0.13837588736128 0 0.159838036490616 0 0.783568588554632
"19963" "TRINITY_DN176239_c4_g7" 0 0 0 0 0 0 0 0 0.648005179810493 0 0 0 0 0 0 0 0 0 1.58640447489506 0 0 0 0 0 0 0 0 0 0 0 TRUE 0 0.108000863301749 0 0 0.264400745815844 0.897881468745013
"19964" "TRINITY_DN176240_c1_g3" 0 0 0 0 0 0 0 0 0 0 0 0 0.0799753767205959 0 0 0 0.596458139558986 0 0 0 0 0 0 0 0 0 0 0 0 0 TRUE 0 0 0.11273891937993 0 0 1
"19965" "TRINITY_DN176241_c0_g2" 0 0 0 0.372952097911829 0 0 0 0 0 0 0 0 0 0 0 0 0 0 1.05241589415114 3.07244885006969 0 0.813114191346289 1.88479326254353 1.85877674530819 0 0 0 0 0 0 TRUE 0.0621586829853049 0 0 0 1.44692482390314 0.989260208623412
"19966" "TRINITY_DN176241_c0_g3" 0.463622456851893 0 0 0 0 0 0 0 0 0 0 0.120351940365222 0 0 0 0 0 0 0.852797892818771 0 0 0 0 2.0408924306469 0 0 0 0 0 0 TRUE 0.0772704094753155 0.020058656727537 0 0 0.482281720577612 0.949547607731076
"19967" "TRINITY_DN176241_c0_g4" 0 0 0 0 0 0 1.07176266930009 0 0.781569544815974 0.0200576523412535 0 0 0.137503523749935 0 0 0 0 0 0.2904244038653 0.113700499164728 0 0 0 0 4.14290351149252 3.94307739845636 3.46610501923389 3.90217007742394 2.72530490157444 3.53206755228903 TRUE 0 0.312231644409553 0.0229172539583225 3.6186047434117 0.0673541505050047 0.972192110121608
"19968" "TRINITY_DN176242_c1_g1" 0 1.29160355803056 0 0 0 0 0 0 0 0 0 0 0 0 0 0.601221085584946 0 0 0 0 0 0 0 0 0 0 0 0 0 0 TRUE 0.215267259671761 0 0.100203514264158 0 0 0.883628942904569
"19969" "TRINITY_DN176243_c3_g2" 0 0 0 0 0 0 0 0 0.882838655767251 0 0.102993993323326 0 0 0 0 0 0 0 0 0 0 0 0.922197848396367 0 0 0 0 0 1.44042072075677 0 TRUE 0 0.164305441515096 0 0.240070120126128 0.153699641399394 0.668841458958515
"19970" "TRINITY_DN176243_c4_g1" 0 0 0 0 0 0 0 0 0.448900951145128 0 0 0 0 0.018634174139051 0 0 0 0.018634174139051 0 0 0 0.168642035558839 0 0 0 0 0 0 0 0 TRUE 0 0.0748168251908546 0.00621139137968366 0 0.0281070059264732 0.885325268685847
"19971" "TRINITY_DN176243_c4_g2" 0 0 0 0 0.327687364176047 0 0 0 0 0 0 0 0 0 0 0 0 1.20476675065461 0 0 0 0 0 0 0 0 0 0 0 0 TRUE 0.0546145606960079 0 0.200794458442436 0 0 0.932001907423574
"19972" "TRINITY_DN176244_c0_g1" 0 0 0 0 0 0 1.85917445586644 0 0 0 0 0 0 0 0 0 0 0 0.186500557644495 0 0 0 0 0 0 0 0 0 0 0 TRUE 0 0.309862409311073 0 0 0.0310834262740825 0.974921589921805
"19973" "TRINITY_DN176245_c0_g3" 0 0 0 0 0 0 0 0 0 0.207892851641333 0 0 0 0 0 0 0 0 0 0 0 0 0 0.838346736521231 0 0 0 0 0 0 TRUE 0 0.0346488086068888 0 0 0.139724456086872 0.938005110956835
"19974" "TRINITY_DN176246_c11_g1" 0 0.119024103142275 0 0 0.498761465671852 0 0.12961273813047 0 0 0.73638840070346 0 0.34255474547732 0 0 0.319617934200161 0.126972856257766 0.108357178090419 1.64247053731582 0 0 0 0 0 0.610700062134764 0 0 0 0 0 0 TRUE 0.102964261469021 0.201425980718542 0.366236417644028 0 0.101783343689127 0.72273812330736
"19975" "TRINITY_DN176246_c3_g1" 0 0 0 0 0 0 0 0 0 0.0786098346963665 0 0 0 0 0 0 0 0 0 0 0 0 0 0 0 0 0.195347598322219 0 0 0 TRUE 0 0.0131016391160611 0 0.0325579330537032 0 0.899397490202692
"19976" "TRINITY_DN176247_c0_g1" 0 0 0 0 0 0 2.87872534148011 1.16414264884831 0.692427198089708 1.73248629302994 1.02856915219677 2.98950236086238 0 0 0 0 0 0 0 0 0 0 0 0 0 0 0 0 0 0 TRUE 0 1.7476421657512 0 0 0 1
"19977" "TRINITY_DN176248_c2_g4" 0 0 0 0 0 0 0 0 0 0 0 0 0 0 0 0 0.601221085584946 0 0 0 0 0 0 0 0 0 0 0 0 0.0229004021100788 TRUE 0 0 0.100203514264158 0.00381673368501314 0 0.990477545340996
"19978" "TRINITY_DN176248_c3_g2" 0 0 0 0 0 0 0 0 0 0 0 0 0 0 0 0 0.22650852980868 0 0 0 0 0 0 0 0 0 0 0 0.167357927738514 0 TRUE 0 0 0.03775142163478 0.027892987956419 0 0.815285181666367
"19979" "TRINITY_DN176249_c0_g1" 1.22527492986957 2.22249546730206 0.725086724630227 0 0.0662614422687213 0 0 0 0 0 0 0 0 0 0 0 0 0 0 0 0 0 0 0 0 0 0 0 0 0 TRUE 0.706519760678429 0 0 0 0 1
"19980" "TRINITY_DN176250_c10_g1" 0 0 0 0 0 0 0 0 1.32250505751888 0 0 0 0 0 0 1.26963165094044 0 0 0 0 0 0 0 0 0 0 0 0 0 0 TRUE 0 0.22041750958648 0.21160527515674 0 0 0.759994934665437
"19981" "TRINITY_DN176251_c0_g1" 0 0 0 0 0 0 1.15120939288489 1.151858816727 0.923719678749389 2.790772037862 1.69242719808971 1.15769051358205 0 0 0 0 0 0 0 2.1133671207598 0.704871964456353 1.41521782488884 1.80529245560071 1.17951105027151 0 2.58448152220665 0 1.88048962668782 1.34596403034287 0 TRUE 0 1.47794627298251 0 0.968489196539557 1.20304340266287 0.63267734441722
"19982" "TRINITY_DN176252_c5_g12" 0 0 0 0 0 0.656267534794289 0 0 0 0 0 0 0 0 0 0.119024103142275 0 0 0 0 0 0 0 0 0 0 0 0 0 0 TRUE 0.109377922465715 0 0.0198373505237124 0 0 0.954658696022658
"19983" "TRINITY_DN176252_c5_g6" 0 0 0 0 0 0 0 0 0 0.843179890257174 0 0 0 0 0 0 0.416839741912829 0 0 0 0 0 0 0 0 0 0 0 0 0 TRUE 0 0.140529981709529 0.0694732903188049 0 0 0.876408419268132
"19984" "TRINITY_DN176252_c5_g7" 0 0 0 0 0 0 0 0.0607391578576785 0 0.167357927738514 0 0 0 0 0 0 1.74846123300404 0 0 0 0 0 0 0.728573602559365 0 0 0 0 0 0 TRUE 0 0.0380161809326988 0.291410205500673 0 0.121428933759894 0.863212482196145
"19985" "TRINITY_DN176253_c3_g1" 0 0 0 0 0 0 0 0 1.63830557680709 0 0 0 0 0 0 0 0 0 0 0 0 0 0 0 0 0 0 0 0.401630466584741 0 TRUE 0 0.273050929467849 0 0.0669384110974568 0 0.938712522213426
"19986" "TRINITY_DN176253_c4_g1" 0 0 0 0 0 0 0 0 0.144046369616707 0 0 0 0 2.00180224263399 0 0 0 0 0 0 0 0 0 0 0 0 0 0.254594043033141 0.205392512989685 0.150559676575381 TRUE 0 0.0240077282694511 0.333633707105664 0.101757705433035 0 0.90576084563403
"19987" "TRINITY_DN176254_c8_g4" 0 0 0 0 0 0 0 0 0 0 0.0538064436957938 0 0 0 0.6915341649192 0 0 0 0 0 0 0 0 0 0 0 0 0 0 0 TRUE 0 0.00896774061596564 0.1152556941532 0 0 0.980548161455595
"19988" "TRINITY_DN176255_c0_g1" 0 0 0 0 0 0 1.85519240795915 2.1414327909293 0 3.43389418449085 2.05172011644733 0 0 0 0 0 0 0 0 0 0 0 0 0 0 0 0 0 0 0 TRUE 0 1.58037324997111 0 0 0 1
"19989" "TRINITY_DN176256_c2_g1" 0 0.964213777946939 0 0 0 0 0 0 0 0 0 0 0 0 0 0 0 0 0 0 1.08406426478847 0 0 0 0 0 0 0 0 0 TRUE 0.16070229632449 0 0 0 0.180677377464746 0.777639156352258
"19990" "TRINITY_DN176256_c3_g1" 0 0 0 0 0 0 0 0 0 0 0 0 0.590721770009841 0 0 0 0 0.293958979028694 0 0 0 0 0 0 0 0 0 0 0 0 TRUE 0 0 0.147446791506423 0 0 1
"19991" "TRINITY_DN176256_c5_g2" 0 0 0 0 0 0 0 0 0 0 0 0 0 1.05519565424212 0.111031312388744 0 0.763836458890951 0 0 0 0 0 0.237563718317676 0 0 0 0 0 0 0 TRUE 0 0 0.32167723758697 0 0.0395939530529459 0.96922850886967
"19992" "TRINITY_DN176256_c7_g1" 0 0 0 0 0 0 0 0 0.293958979028694 0 0 0 0 1.06488285158485 0 0 0.858378925082071 0 0 0 0 0 0 0 0 0 0 0 0 0 TRUE 0 0.0489931631714491 0.320543629444488 0 0 0.961789005714795
"19993" "TRINITY_DN176256_c8_g3" 0 1.35219353774503 0 0 0 0 0 0 0 0 0.0426443374084937 0 0 1.72683121703249 0 0 1.14730669878029 0 0 0 0 0 0 0 0 0 0 0 0 0 TRUE 0.225365589624172 0.00710738956808229 0.479022985968798 0 0 0.878673369545049
"19994" "TRINITY_DN176256_c8_g4" 0 0.0867837661420667 0 0 0 0 0 0 0 0 0 0 0 0 0 0 0 0 0.0565835283663675 0 0 0 0 0 0 0 0 0 0 0 TRUE 0.0144639610236778 0 0 0 0.00943058806106125 0.836998522644952
"19995" "TRINITY_DN176256_c9_g5" 0 0 0 0 0 0 0.792438930064638 0.905350899580958 0 0 0 0 0 0 0 0 0 0 0 0 0 0 0 0 0 0 0 0 0 0 TRUE 0 0.282964971607599 0 0 0 1
"19996" "TRINITY_DN176257_c7_g10" 0 0 0 0 0 0 0 0 0 0.196607044094818 0 0 0.740711733399101 0 0 0 0 0 0 0 0 0 0 0 0 0 0 0 0 0 TRUE 0 0.0327678406824696 0.123451955566517 0 0 0.933642524065133
"19997" "TRINITY_DN176257_c7_g4" 0 0.609754962172443 0 0 0 0 0 0.664482840364683 0 0 0 0 0 0 0 0 0 0 0 0 0 0 0 0 0 0 0 0 0 0 TRUE 0.101625827028741 0.11074714006078 0 0 0 0.770590403117936
"19998" "TRINITY_DN176257_c8_g1" 0 0.6915341649192 1.87223777364246 0 0.621993231666123 1.41845983758099 0.27500704749987 0 0.883620816285671 0.881273061429249 1.14208662961753 0.856786546288081 0 0 0.452068230223811 0 0 1.62527048937469 0.849599011151452 0 0 0 0 0 0 0 0 0 0 1.49364733397521 TRUE 0.767370834634795 0.6731290168534 0.346223119933084 0.248941222329202 0.141599835191909 0.540674100880253
"19999" "TRINITY_DN176259_c2_g4" 0 0 0 0.773996325111173 0.094911647025467 0 0 0.637842060324105 0.504874589398464 0.656267534794289 1.68616432606136 0 0 0 0.923719678749389 0 0.486456955768731 2.18681745935711 0 0 0 0 0 0 0 0 0 0 0 0 TRUE 0.144817995356107 0.58085808509637 0.599499015645872 0 0 0.697382288580296
"20000" "TRINITY_DN176259_c2_g6" 0 0 0 0.0551956542421246 0.51500591643373 0 0 0 0 0 0 0.185232254230161 0 0 0 0 0 0 0 0 0 0 0 0 0 0 0 0 0 0 TRUE 0.0950335951126424 0.0308720423716935 0 0 0 0.918786502985862
"20001" "TRINITY_DN176259_c2_g8" 0 0 0 0 0 0 0 0 0 0.151858816727005 0 0 0 0 0 0 0 0 0 0 0 0 0 0 0 0 0 0.272620454662992 0 0.166072675946706 TRUE 0 0.0253098027878342 0 0.073115521768283 0 0.913459542598746
"20002" "TRINITY_DN17625_c0_g1" 0.791605724704552 0 0 0 0 0 0 0 0 0 0 0 0 0 0 0 0 0 0 0 0 0 0 0 0 0 0 0 1.19597745864259 0 TRUE 0.131934287450759 0 0 0.199329576440431 0 0.834527457230881
"20003" "TRINITY_DN176260_c3_g1" 0.712815854437372 0 0 0 0 0 0 0 0 0 1.76680715130292 0 0.146655222119465 0 0.31150311546827 0 1.66220549965362 0.180147861158429 0 0 0 0 0 0 0 0 0 0.800744623936777 1.12763327972587 0 TRUE 0.118802642406229 0.294467858550487 0.383418616399963 0.321396317277109 0 0.520976038453845
"20004" "TRINITY_DN176260_c3_g2" 0 0 0 0 0 0 0 0 0 0 0 0 0 0 0 0 0.00575926928868495 0 0 0 0 0 0 0 0.356143810225275 0 0 0 0 0 TRUE 0 0 0.000959878214780825 0.0593573017042126 0 0.995957202453524
"20005" "TRINITY_DN176260_c3_g3" 0 0 0 0 0 0.36289064266586 0 0 0 0 0 0 0 0 0 0 0 0 0 0 0 0.641546029087524 0 0 0 0 0 0 0 0 TRUE 0.0604817737776434 0 0 0 0.106924338181254 0.858587448829664
"20006" "TRINITY_DN176260_c4_g1" 0 0 0 0 0 0 0 0 0 0 0 0 0 0 0 0 0 0 0 1.44360665147561 0 0 0.407080775450501 0 0 0 0 0 0 0 TRUE 0 0 0 0 0.308447904487686 1
"20007" "TRINITY_DN176260_c4_g3" 0 0 0 0 0 0 0 0 0 0.0935601761623378 0 0 0 0 0.00432160595009347 0 0 0 0 0 0 0 0 0 0 0 0 0 0 0 TRUE 0 0.015593362693723 0.000720267658348911 0 0 0.988452335899317
"20008" "TRINITY_DN176261_c10_g2" 0 0 0 0 0 0 0.645240512645265 0 0 0 0 0 0 0 0 0 0.094911647025467 0 0 0 0 0 0 0 0 0 0 0 0 0 TRUE 0 0.107540085440878 0.0158186078375778 0 0 0.963226252395265
"20009" "TRINITY_DN176261_c9_g1" 0 0 0 0.222804561045261 0 0 0 0 0 1.44890095114513 0 0 0 0 0 0 0 0 0 0 0 0 0 0 0 0 0 0.389566811762726 0.839153387389821 0 TRUE 0.0371340935075435 0.241483491857521 0 0.204786699858758 0 0.74954727598001
"20010" "TRINITY_DN176261_c9_g2" 0 0 0 0 0 0 0.992768430768924 0 0 0 0 0 0 0 0 0 0 0.297484915710575 0 0 0 0 0 0 0 0 0 0 0 0 TRUE 0 0.165461405128154 0.0495808192850958 0 0 0.92508703276348
"20011" "TRINITY_DN176262_c2_g1" 1.0100636833447 0.34255474547732 0 0 0 0 0 0 0 0 0 0 0 2.24883840164025 1.75189213840431 0 0.15704371014558 1.06073915785768 0 0 0 0 0 0 0 0 0 0 0.732920382108257 0 TRUE 0.22543640480367 0 0.869752234674636 0.122153397018043 0 0.90008941973235
"20012" "TRINITY_DN176262_c2_g2" 0 0.752748591407134 0 0 0 0 0 0 0 0 0 0 0.882056070968626 0.519038609600059 0 1.77526129234775 0 0 0 0 0 0 0 0 0 0 0 0.130930869826449 0 0 TRUE 0.125458098567856 0 0.529392662152739 0.0218218116377414 0 0.930448643920236
"20013" "TRINITY_DN176262_c2_g3" 0 0 0 0 0 0 0 0 0 0.0935601761623378 0 0 0 0 0 0 0 0 0 0 0 0 0 0 0 0 0 0 0.121678556588252 0 TRUE 0 0.015593362693723 0 0.0202797594313754 0 0.807771848249861
"20014" "TRINITY_DN176262_c2_g4" 0 0.192825403552391 0 0.0100636833446975 0 0 0 0 0 0 0 0 0 0 0 0 0 0 0 0 0 0 0 0 0 0 0 0 0 0 TRUE 0.0338148478161814 0 0 0 0 1
"20015" "TRINITY_DN176262_c2_g6" 0 0 0 0 0 0 0 0 0 0 0 0 0 0 0 0 0 0 0 0 0 0 0 0.449957483628003 0 0 0.00144197417390632 0 0 0 TRUE 0 0 0 0.000240329028984387 0.0749929139380006 0.999198827541283
"20016" "TRINITY_DN176262_c3_g1" 0 0 0 0 0 0 0.458382004156013 0 0 0 0 0 0 0 0 0 0 0.423309237242387 0 0 0 0 0 0.206643223983395 0 0 0 0 0 0 TRUE 0 0.0763970006926689 0.0705515395403978 0 0.0344405373305659 0.656426051026114
"20017" "TRINITY_DN176263_c12_g2" 0 0 0 0 0 0 0 1.18142064028014 0 0 0 0 0 0 0 0 0.200378797984026 0 0 0 0 0 0 0 0 0 0 0 0 0 TRUE 0 0.19690344004669 0.033396466330671 0 0 0.957597914080689
"20018" "TRINITY_DN176263_c8_g1" 0 0 0 0 0 0 0 0 0 0 0 0 0 0.74931972457408 0 0 0 0.713695814843359 0 0 0 0 0 0 0 0 0 0 0 0 TRUE 0 0 0.24383592323624 0 0 1
"20019" "TRINITY_DN176263_c9_g1" 0 0 0 0 0 0 0 0 0 0.523060061795249 0 0 0 0.295135249000818 0 0 0 0 0 0 0 0 0 0 0 0 0 0 0 0 TRUE 0 0.0871766769658749 0.049189208166803 0 0 0.858938164774112
"20020" "TRINITY_DN176264_c4_g1" 0 0 0 0 1.9938554797021 1.00432160595009 0 0 0 0 0 0 1.44678556214312 0 0 0 0.61541629726287 0.447843644362086 0.241230035515445 0 0 0 0 0 0 0.684369929013007 0 0 0 0 TRUE 0.499696180942032 0 0.41834091729468 0.114061654835501 0.0402050059192409 0.713522136105815
"20021" "TRINITY_DN176264_c7_g2" 0 0 0 0 0.0412429822318813 0 0 0 0 0 0 0.094911647025467 0 0 0 0 0 0 2.2147465226824 0 0 0 0 0 0 0 0 0 0 0 TRUE 0.00687383037198022 0.0158186078375778 0 0 0.369124420447066 0.984630901565606
"20022" "TRINITY_DN176264_c7_g3" 1.45048545986112 0 0 0 0 0 0 0 0 0 0 0 0 0 0.972325041557152 0 0 0.438292851579147 0 0 0 0 0 0 0 0 0 0 0 0.855989697308481 TRUE 0.24174757664352 0 0.235102982189383 0.142664949551413 0 0.609336381996239
"20023" "TRINITY_DN176264_c7_g4" 0 0 0 0 0 0 0 0 0 0 0 0 0 0 0 0 0.512985334813676 0 0 0.105678077894537 0 0 0 0 0 0 0 0 0 0 TRUE 0 0 0.0854975558022794 0 0.0176130129824229 0.948498489760472
"20024" "TRINITY_DN176266_c2_g1" 0 0 0.629473196786948 0 0 0 0 0 0 0 0 0 1.60264690850537 0 0 0 0 0 0 0 0 0 0 0 0 0 0 0 0 0 TRUE 0.104912199464491 0 0.267107818084229 0 0 0.901807255009465
"20025" "TRINITY_DN176267_c0_g1" 0 0 0 0 0 0 0 0 0 0 0 0 0 0 0 0 0 0 0 0 0 0 0 0 2.25701061820602 0.27500704749987 0 0.0772429989324604 2.61376736814448 1.04124298223188 TRUE 0 0 0 1.04404516916912 0 1
"20026" "TRINITY_DN176268_c4_g1" 0 0 0 0 0 0 0 0 0 0 0 0 0.00288250853312137 0.321928094887362 0 0 0 0 0 0 0 0.833497336859835 0 0 0 0 0 0 0 0 TRUE 0 0 0.0541351005700806 0 0.138916222809972 0.902575992430824
"20027" "TRINITY_DN176268_c4_g2" 0 1.17056605679207 0 0 0 0 0 0 0 0 0 0 0 0 0 0 0.601221085584946 0 0 0 0 0 0 0 0 0 0 0 0 0 TRUE 0.195094342798678 0 0.100203514264158 0 0 0.871596079072934
"20028" "TRINITY_DN176268_c8_g1" 0 0 0 0 0 0 0 0 0 0 0 0 0 0.7982579326445 0 0 0.54399071966485 0 0 0 0 0 0 0 0 0 0 0 0 0 TRUE 0 0 0.223708108718225 0 0 1
"20029" "TRINITY_DN176269_c10_g1" 0 0.868686765322135 0 0 0.0229004021100788 0 0.159629185821228 0 0 0 0 0 0 0 0 0 0 0 0 0 0 0 0 0 0 0 0 0 0 0 TRUE 0.148597861238702 0.026604864303538 0 0 0 0.95524016280961
"20030" "TRINITY_DN176269_c10_g6" 0 0 0 0 0 0 0 0 0 0 0 0 0 0 0.339137384919585 0 0 0 0 0 0 0 0 0 0 0 0 0.507921464957328 0 0 TRUE 0 0 0.0565228974865976 0.084653577492888 0 0.83307587475749
"20031" "TRINITY_DN176269_c5_g1" 0 0 0 0 0 0 0 0 0 0 0 0 0 0 0.754459973625479 0 0 0 0 0 0 0 0 0 0 0 0.985500430304885 0 0 0 TRUE 0 0 0.12574332893758 0.164250071717481 0 0.808609932977891
"20032" "TRINITY_DN176269_c6_g2" 0.371837617330421 0 0 0 0 0 0 0 0 0 0 0 0 0 1.24488705912353 0 0 0 0 0 0 0 0 0 0 0 0 0 0 0 TRUE 0.0619729362217368 0 0.207481176520589 0 0 0.9253270377812
"20033" "TRINITY_DN176270_c0_g1" 0 0 0 0 0 0 0 0 0 0 0 0 0 0 0 0 0 0 0 0 0.102993993323326 0.557777671394926 0 0 0 0 0 0 0 0 TRUE 0 0 0 0 0.110128610786375 1
"20034" "TRINITY_DN176271_c0_g1" 2.80653028925957 0.171206827418142 0 0.141432790929296 0 0 0 0 0 0 0 0 0 0 0 0 0 0 0 0 0 0 0 0 0 0 0 0 0 0 TRUE 0.519861651267834 0 0 0 0 1
"20035" "TRINITY_DN176271_c0_g2" 0 0.963474123974886 0 0 0 0 0 0 0 0.260627908126699 0 0 0 0 0 0 0 0 0 0 0 0 0 0 0 0 0.210388864445403 0 0 2.5107087926795 TRUE 0.160579020662481 0.0434379846877831 0 0.453516276187484 0 0.887536006940397
"20036" "TRINITY_DN176271_c0_g3" 0.155749232677945 0 0 0 0 0 0.922958964236172 0 0 0 0 0 0 0 0 0 0 0 0 0 0 0 0 0 1.31788288282941 0 0 0 0.018634174139051 0 TRUE 0.0259582054463241 0.153826494039362 0 0.222752842828077 0 0.798224012314351
"20037" "TRINITY_DN176272_c10_g1" 0 0 0 0 0 0.847195186589395 0 0 0 0 0 0 0 0 0 0 0 0 0 0 0 0 0 1.5670586262992 0 0 0 0 0 0 TRUE 0.141199197764899 0 0 0 0.261176437716533 0.864843093236698
"20038" "TRINITY_DN176272_c10_g2" 0 0 0 0 0 0 0 0 0 0 0 0 0 0 0 0 0 1.09220743809709 0 0 0.0813396274519388 0 0 0 0 0 0 0 0 0 TRUE 0 0 0.182034573016182 0 0.0135566045753231 0.981381827156924
"20039" "TRINITY_DN176272_c10_g3" 0 0.832687516439532 0 0 0 1.05519565424212 1.20037879798403 0 0 0 0 1.18205660901025 0 0 0 0 0 0 0 0 0 0 0 0 0 0 1.04614178164472 0 0.708407983483596 0 TRUE 0.314647195113609 0.397072567832379 0 0.29242496085472 0 0.617782613841635
"20040" "TRINITY_DN176272_c10_g4" 0 0 0 0 0 1.22958792274065 0 0 0 0 0 0 0 0 0 0.417920007811965 0.557777671394926 0 0 0 0 0 0 0 0 0 0 0 0 0 TRUE 0.204931320456775 0 0.162616279867815 0 0 0.801621002215088
"20041" "TRINITY_DN176272_c12_g1" 0 1.15574923267794 0 0 0 0 0 0 0 0 0 0 0 0 0 0 0.586884812852185 0 0 0 0 0 0 0 0 0 0 0 0 0 TRUE 0.192624872112991 0 0.0978141354753641 0 0 0.873051005300619
"20042" "TRINITY_DN176272_c6_g2" 0 0 0 0 0 0 0 0 0 0 0 0 0 0 0.0579700686373299 0 0 0 0 0 0 0 0 0 0 0 0 0 0 0.752748591407134 TRUE 0 0 0.00966167810622166 0.125458098567856 0 0.980747201223929
"20043" "TRINITY_DN176272_c7_g1" 0 0 0 0 0 0 0 0 0 1.18142064028014 0 0 0 0 0.111031312388744 0 0 0 0 0 0 0 0 0 0 0 0 0 0 0 TRUE 0 0.19690344004669 0.0185052187314573 0 0 0.976504703616314
"20044" "TRINITY_DN176272_c9_g1" 0 0 0 0 0 0.897627674279551 0 0 0 0 0.248534836138679 0 0 0 0 0.499782120147312 0 0 0 0.0989584800881688 0 0 0 0 0 0 0 0 0 0 TRUE 0.149604612379925 0.0414224726897798 0.083297020024552 0 0.0164930800146948 0.764023698062174
"20045" "TRINITY_DN176272_c9_g2" 0.807354922057604 0 0 0.0510240030244669 0 0 0 0 0.510961919277379 0.931304843650669 0 0 0 0 0.128293401009818 0 0 0 0.996388746447621 0.350497247084133 0 0 0 0.0412429822318813 0 0 0 0 0 0 TRUE 0.143063154180345 0.240377793821341 0.0213822335016363 0 0.231354829293939 0.588356092836413
"20046" "TRINITY_DN176272_c9_g3" 0 0.429749850800216 0 0 0 0 0 0 0 0 0 0 0.461528559472877 0 0 0 0 0 0 0 0 0 0 0 0 0 0 0 0 0 TRUE 0.0716249751333693 0 0.0769214265788129 0 0 0.767213836511524
"20047" "TRINITY_DN176273_c1_g1" 0 0.697773819555186 0.618238655595455 0 0 0 0 0 0 0 0 0 0 0 0 0 0 0.136191386287144 0 0 0 0 0 0 0 0 0 0 0 0 TRUE 0.219335412525107 0 0.0226985643811907 0 0 0.974128021417207
"20048" "TRINITY_DN176273_c1_g10" 0 0 0 0 0 0 0 0 0 0 0 0 0 0 0 0 0.748461233004035 0 0 0 0 0 0 0 0 0 0 0 0 1.18205660901025 TRUE 0 0 0.124743538834006 0.197009434835042 0 0.841703597928628
"20049" "TRINITY_DN176273_c1_g3" 0 0.820485342986379 0 0 0 0 0 0 0 0.569491091958716 0 0 2.29425313644451 0 0 1.01506932171765 0 0.694211607767891 0 0 0 0 0 0 0 0 0 0 0 0 TRUE 0.136747557164396 0.0949151819931194 0.667255677655009 0 0 0.91320315925536
"20050" "TRINITY_DN176273_c1_g4" 0 0 0 0 0 0 0 0 0 0.572404647390332 0 0 0 0 0 0 0 0 0 0 0 0.0881415968690176 0 0 0 0 0 0 0 0 TRUE 0 0.0954007745650553 0 0 0.0146902661448363 0.961503807983187
"20051" "TRINITY_DN176273_c1_g5" 0.51500591643373 0 0 0 0 0 0 0 0 0 0 0 0 0 0 0 0 0 0 0 0 0 0 0 0 0 1.03139519627553 0 0 0 TRUE 0.0858343194056216 0 0 0.171899199379256 0 0.875167656807627
"20052" "TRINITY_DN176273_c1_g7" 0.997834332781886 0 0 0 0 0 0 0 1.15639661659767 0 0 0 0 0 0 0 0 0 0 0 0 0 0 0 0 0 0 0 0 0 TRUE 0.166305722130314 0.192732769432944 0 0 0 0.784279390293077
"20053" "TRINITY_DN176274_c0_g1" 0 0 0 0 0 0 4.95303237725324 4.16357923757242 2.48310634496718 1.18205660901025 0 1.18713429147454 0 0 0 0 0 0 0 0.410341104614087 2.90535089958096 0.918386234446348 0 0.801572569463598 2.86274892579353 1.33285112207215 5.85556619220377 0.292781749227846 2.08678376614207 0.272620454662992 TRUE 0 2.32815147671294 0 2.11722536835039 0.839275134684165 0.682527046392104
"20054" "TRINITY_DN176274_c0_g2" 0 0 0 0 0 0 4.25171909260596 3.73541386279212 2.1479578813871 1.24061962931176 0 0.832687516439532 0 0 0 0 0 0 0 1.30451104180995 2.72639529165045 1.84759610226264 0 1.2904244038653 1.88869454950954 1.17632277264046 5.90284538355057 2.14535138557262 3.30421896871636 0 TRUE 0 2.03473299708941 0 2.40290550999826 1.19482113993139 0.663994888315111
"20055" "TRINITY_DN176275_c3_g1" 0 0.896853072896707 0 0.370722275148167 0 0.835924074254375 0 0 0 0 0 0 0 0 0 0 0 1.25398926623079 0 0 0 0 0 0 0 0 0 0 0 0 TRUE 0.350583237049875 0 0.208998211038464 0 0 0.850963916018087
"20056" "TRINITY_DN176275_c4_g1" 1.73768676140986 0 0 0.486456955768731 0 0.599317793698226 0 0 0 0.137503523749935 0 0 0 1.62011716502868 1.38072944850355 0 0 0.680774425492461 0 0 0 0 0.541019153133559 0 0 0 0 0 0 0 TRUE 0.47057691847947 0.0229172539583225 0.613603506504116 0 0.0901698588555932 0.762198217127744
"20057" "TRINITY_DN176275_c4_g4" 0 0.220329954879556 0 0 0 0 0 0 0 0 0 0 0 0.687060688339892 1.72552304552903 0 0 0.475084882948783 0 0 0 0 0 0 0 0 0 0 0 0 TRUE 0.0367216591465926 0 0.48127810280295 0 0 0.980924927327502
"20058" "TRINITY_DN176276_c10_g1" 0 0 0 0 0 0.417920007811965 0 0 0 0 0 0 0 0 0 0 0.200378797984026 0 0 0 0 0 0 0 0 0 0 0 0 0 TRUE 0.0696533346353275 0 0.033396466330671 0 0 0.880133282543042
"20059" "TRINITY_DN176276_c13_g1" 0 0 0 0 0 0 0 0 0 0.151858816727005 0 0 0 0.0200576523412535 0 0 0 0 0 0 0 0 0 0 0 0.802400040114839 0 0 0 0 TRUE 0 0.0253098027878342 0.00334294205687558 0.13373334001914 0 0.946436795714874
"20060" "TRINITY_DN176276_c6_g1" 0.205392512989685 1.0962618530584 0 0 0.460480470040011 0 0 0 0.36513259345253 0 0 0.830255324167683 0 1.35049724708413 0.818850560895434 1.93960272035604 0 0.01292617444427 0.414676780426886 0 0 0 0 0 0 0 0 0 0 0 TRUE 0.293689139348016 0.199231319603369 0.686979450463313 0 0.0691127967378144 0.795469407669271
"20061" "TRINITY_DN176276_c6_g4" 0 0 0 0 0 0 0 0 0 0 0 0 0 1.47715921118664 0 1.08406426478847 0 0.31150311546827 0 0 0 0 0 0 0 0 0 0 0 0 TRUE 0 0 0.478787765240564 0 0 1
"20062" "TRINITY_DN176276_c6_g5" 0 0.215367972203479 0 0 0 0 0 0 0 0 0 0 0 0 0 0 0 0 0 0 1.28095631383106 0 0 0 0 0 0 0 0 0 TRUE 0.0358946620339132 0 0 0 0.213492718971843 0.957967346372773
"20063" "TRINITY_DN176277_c0_g1" 0 0 0 0 0 0 3.37462220619121 4.24633207391404 0.166072675946706 0.791605724704552 0.684369929013007 1.86473092231475 0 0 0 0 0 0 0 0 0 0 0 0 0 0 0 0 0 0 TRUE 0 1.85462225534738 0 0 0 1
"20064" "TRINITY_DN176277_c0_g2" 0 0 0 0 0 0 0.396159489073155 2.52857131887076 0 0 0 0 0 0 0 0 0 0 0 0 0 0 0 0 0 0 0 0 0 0 TRUE 0 0.487455134657319 0 0 0 1
"20065" "TRINITY_DN176278_c0_g1" 0 0 0 0.326537348139952 0 0 0 0 0 0 0 0 0 0 0 0 0 0 0 0 0 0 0 0 0 0 0 0 1.24610400988392 0 TRUE 0.0544228913566586 0 0 0.207684001647319 0 0.9344883441611
"20066" "TRINITY_DN176278_c4_g1" 0 0.768078435016455 0 0 0 0 0 0 0.622930350920177 0 0.375178479589612 0 0 0 0 0 0 0 0 0 0 0 0 0 0 0 0 0 0 0 TRUE 0.128013072502743 0.166351471751632 0 0 0 0.80761656155668
"20067" "TRINITY_DN176278_c8_g1" 0 0 0 0 0 0 0 0 0 0 0 0 0 0 0 0 0 1 0 1.21225804420273 0 0 0 0 0 0 0 0 0 0 TRUE 0 0 0.166666666666667 0 0.202043007367122 0.793773280205851
"20068" "TRINITY_DN176279_c0_g1" 2.26993081009981 2.76213616990111 2.66766509005141 1.39889757120247 1.46414545669119 1.50029217673417 1.11636475669178 1.2066432239834 0.241230035515445 0.992768430768924 0.661749599810705 0 0 0 0 0 0 0 0 0 0 0 0 0 0 0 0 0 0 0 TRUE 2.01051121244669 0.703126007795042 0 0 0 0.912568753230258
"20069" "TRINITY_DN176280_c0_g3" 0 0 0 0 0 0 0 0 1.83995958748953 0 0 0 0 0 0 0 0 0 0 0 0 0 0 0 0 0 0 0 0 0.26663664251399 TRUE 0 0.306659931248255 0 0.0444394404189983 0 0.963771399610223
"20070" "TRINITY_DN176281_c0_g1" 0 0 0 0 0 0 0.609754962172443 0 0 0 0 0 0 0 0 0 0 0 0 0.65901117119815 0.22650852980868 0 0 0 0 0 0 0 0.0813396274519388 0 TRUE 0 0.101625827028741 0 0.0135566045753231 0.147586616834472 0.804890114573789
"20071" "TRINITY_DN176282_c2_g1" 0 0 0 0 0 0 0 0 0 0 0 0 0.037030730944967 0 0 0 0 0 0.144046369616707 0 0 0 0 0 0 0 0 0 0 0 TRUE 0 0 0.00617178849082784 0 0.0240077282694511 0.935731231818785
"20072" "TRINITY_DN176283_c12_g1" 0 0 0 0 0 0 0 0 0 0 0 0 0 0 0 0 0.26663664251399 1.22218630732211 0 0 0 0 0 0 0 0 0 0 0 0 TRUE 0 0 0.248137158306017 0 0 1
"20073" "TRINITY_DN176283_c9_g2" 0 0 0 0 0 0 0 0 0 0 0 0 0 0 0 0 0 0 0 0 0 0 0 0 0 0.0313951962755343 0 0 0 0.116364756691785 TRUE 0 0 0 0.0246266588278865 0 1
"20074" "TRINITY_DN176284_c2_g1" 0 0 0 0 0 0 0 0 0 0 0 0 0 0 0 0 0 0 0 0 0 1.38846509728315 0 0 0 0 0 0.291603558030565 0 0 TRUE 0 0 0 0.0486005930050941 0.231410849547192 0.947495338809533
"20075" "TRINITY_DN176285_c3_g1" 0 0 0 0 0 0 0 0 0 0 0 0 0.967906370290147 0 0 0 0 0 0 0 0.374065718222538 0 0 0 0 0 0 0 0 0 TRUE 0 0 0.161317728381691 0 0.062344286370423 0.90338277293536
"20076" "TRINITY_DN176286_c7_g1" 0 0 0 0 0 0 0 0 0 0 0.248534836138679 0 0 0 0 0 0 0 0 0 2.14632937343578 0 0 0 0 0 0 0.00575926928868495 2.73096595186008 0 TRUE 0 0.0414224726897798 0 0.456120870191461 0.357721562239296 0.781229022275646
"20077" "TRINITY_DN176287_c0_g1" 0 0 0 0 0 0 0 0 0 0 0 0 0 0 0 0 0.440420720756767 0 0 0 0 0 0 0 0 0 0 0.279768421593595 0 0 TRUE 0 0 0.0734034534594612 0.0466280702655992 0 0.84119251864849
"20078" "TRINITY_DN176289_c2_g1" 0 0 0 0 0 0 0 0 0 0 0.215367972203479 0 0 1.75488750216347 0.0565835283663675 0 0.242450073677701 0 0 0 0.859969548221026 0 0 0 0 0 0 0 0.38404980679516 0 TRUE 0 0.0358946620339132 0.34232018403459 0.0640083011325266 0.143328258036838 0.822365702822025
"20079" "TRINITY_DN176289_c2_g3" 0 0 0 0 0 0 0 0 0 0 0 0 0 0.7982579326445 0 0 0 0 0 0 0 0 0.094911647025467 0 0 0 0 0 0 0 TRUE 0 0 0.133042988774083 0 0.0158186078375778 0.970275382447175
"20080" "TRINITY_DN176290_c0_g2" 0 0 0 0 0 0 0 0 0 0.137503523749935 0 0 0 0 0 0 0.718087583960517 0 0 0 0 0 0 0 0 0 0 0 0.177598929327733 0 TRUE 0 0.0229172539583225 0.119681263993419 0.0295998215546222 0 0.89029804298392
"20081" "TRINITY_DN176290_c3_g1" 0 1.39780296186249 0 0 0 0 0 0 0 0 0 0 0 0.614474282837701 1.08542465625268 0 0 0 0 0 0 0 0 0 0 0 0 0 0 0 TRUE 0.232967160310415 0 0.283316489848396 0 0 0.794428520172726
"20082" "TRINITY_DN176290_c3_g4" 0 0.249748715083569 0 0.762136169901112 0 0.257010618206024 0 0 0 1.46152855947288 0 0 0.393965275660243 0 0 1.14469902515414 0 0 0 0 0 0 0 0 0 0 0 0 0 0 TRUE 0.211482583865117 0.24358809324548 0.25644405013573 0 0 0.556364558984954
"20083" "TRINITY_DN176290_c3_g5" 0.497740088609093 0 0 0 0 0.0468402542029724 0 0 0 0.659924558402378 0 0 0 0 0 0 0 0 0 0 0 0 0 0 0 0 0 0 0 0 TRUE 0.0907633904686776 0.109987426400396 0 0 0 0.793695985443227
"20084" "TRINITY_DN176290_c5_g1" 0 0 0 0 0 0 0 0 0 0 0 0 0 0 0 0.01292617444427 0.186500557644495 0 0 0 0 0 0 0 0 0 0 0 0 0 TRUE 0 0 0.0332377886814608 0 0 1
"20085" "TRINITY_DN176292_c10_g2" 1.45048545986112 0 0 0 0 0 0 0 0 0 0 0 0 0 0.147957881387101 0 0 0 0 0 0 0 0 0 0 0 0 0 0 0 TRUE 0.24174757664352 0 0.0246596468978502 0 0 0.974498558330728
"20086" "TRINITY_DN176292_c13_g1" 0 0 0 0 0 0 0 0 0 0 0.372952097911829 0 0 0 0 0 0 0 0 0 0 0 0 0 0 0 0 0.645240512645265 0 0 TRUE 0 0.0621586829853049 0 0.107540085440878 0 0.855498806025503
"20087" "TRINITY_DN176293_c0_g1" 0 0 0 0 0.291603558030565 0 0 0 0 0 0 0 0 0 0 0 0 0 0 0.0285691521967709 0 0 0 0 0 0 0 0 0 0 TRUE 0.0486005930050941 0 0 0 0.00476152536612849 0.975506855617845
"20088" "TRINITY_DN176293_c0_g3" 0 0 0 0 0 0 0 0 0 0 0 0 0 0.554834395894193 0 0 0 0 0 1.03421571533791 0 0 0 0 0 0 0 0 0 0 TRUE 0 0 0.0924723993156988 0 0.172369285889652 0.865880399111681
"20089" "TRINITY_DN176293_c0_g4" 0 0 0 0 0 0 0 0 0 0 0 0 0 0 0 0.6535186707536 0 0 0.272620454662992 0.22650852980868 0 0 0 0 0 0 0 0 0 0 TRUE 0 0 0.108919778458933 0 0.0831881640786119 0.809060931688415
"20090" "TRINITY_DN176294_c0_g1" 0 0 0 0 0 0 0 0 0 0 0.238786859587116 0 0 1.75317662732212 0 0 0 0 0 0 0 0 0 0 0 0 0 0 0 0 TRUE 0 0.0397978099311861 0.292196104553687 0 0 0.965949400667084
"20091" "TRINITY_DN176294_c1_g1" 0 0 0 0 0 0 0.869476633965402 0 0 0 0.321928094887362 0 0 0.838346736521231 0 0 0 0 0 0 0 0 0 0 0 0 0 0 0.397255345594427 0 TRUE 0 0.198567454808794 0.139724456086872 0.0662092242657379 0 0.740725789441542
"20092" "TRINITY_DN176295_c1_g1" 0 0 0 0 0 0 0.430820496519772 0 0 0.0356239097307212 0.794935662803536 0.0962618530584035 2.28303277461641 2.01720929003222 0 0 0 1.63087138301258 0 0 0 0 0 0 0 0 0 0 0 0 TRUE 0 0.226273653685405 0.988518907943536 0 0 0.942774576220263
"20093" "TRINITY_DN176296_c0_g8" 0 0 0 0 0 0 0 0 0 0 0 0 0 0 1.89180800103544 0 0 0 0 0 0 0 0 0.192825403552391 0 0 0 0 0 0 TRUE 0 0 0.315301333505906 0 0.0321375672587319 0.974518370330545
"20094" "TRINITY_DN176296_c0_g9" 0 0 0 0 0 0 0 0 0 0 0 0 0 0 0 0 0 0 0 0 0 0 0 0 1.02786177535451 0 0 0.347098670622268 0 0 TRUE 0 0 0 0.229160074329463 0 1
"20095" "TRINITY_DN176297_c12_g1" 0 0 0 0.0100636833446975 0 0 0 0 0 0 0 0 0 0 0 0 0 0.601221085584946 0 0 0 0 0 0 0 0 0 0 0 0 TRUE 0.00167728055744958 0 0.100203514264158 0 0 0.995815315037185
"20096" "TRINITY_DN176297_c12_g3" 0 0 0 0 0 0 0 0 0 0.181420640280142 0 0 0 0 0 0 0 0 0.272620454662992 0 0 0 0 0 0 0 0 0.31034012061215 0 0 TRUE 0 0.0302367733800236 0 0.0517233534353584 0.045436742443832 0.634239126053432
"20097" "TRINITY_DN176297_c12_g4" 0 0 0 0 0 0 0 0 0 0 0 0 0 0 0 0 1.37573453858316 0.0894981508391026 0 0 0 0 0 0 0 0 0 0 0 0 TRUE 0 0 0.244205448237043 0 0 1
"20098" "TRINITY_DN176297_c13_g1" 0 0 0 0 0 0 0 0 0 0.0786098346963665 0 0 0 0 0 0.0496307677246004 0 0 0 0 0 0 0 0 0 0 0 0 0 0 TRUE 0 0.0131016391160611 0.00827179462076674 0 0 0.842161073368551
"20099" "TRINITY_DN176297_c2_g1" 0 0 0 0 0 0 0 0 0 0.606915941825205 0.993493221058416 0 0 0 0 0 0 0 0 0 0 0 0 0 0 0 0 0 0 0 TRUE 0 0.266734860480603 0 0 0 1
"20100" "TRINITY_DN176297_c5_g1" 0 0 0 0 0 0 0 0 0 0 0 0 0 0.637842060324105 0 0 0 1.01077983875324 0 0 0 0 0 0 0 0 0 0 0 0 TRUE 0 0 0.274770316512891 0 0 1
"20101" "TRINITY_DN176298_c8_g2" 0 0 0 0 0 0.217851096811131 0 0 0.0482361856528476 0 0 0 0 0 0 0 0 0 0 0 0 0 0 0 0 0 0 0 0 0 TRUE 0.0363085161351886 0.00803936427547461 0 0 0 0.944645463852465
"20102" "TRINITY_DN176298_c8_g4" 0 0 0 0 0 0 0 0 0 0 0 0 0 0 0 0 0 0 0.230203013366421 0 0 0 0.190298791626595 0 0 0 0 0 0 0 TRUE 0 0 0 0 0.0700836341655027 1
"20103" "TRINITY_DN176298_c8_g6" 0 0 0 0 0 0 0 0.49467161164755 0 0 0 0 0.11503324294624 0 0 0.847195186589395 0 0 0 0 0 0 0 0.178873958169795 0 0 0 0 0 0 TRUE 0 0.0824452686079249 0.160371404922606 0 0.0298123263616325 0.825003723351223
"20104" "TRINITY_DN176298_c9_g1" 0 0 0 0 0 0 0 0 0 0 0 0 0 0.948600847493356 1.58976348698498 0 0 0 0 0 0 0 0 0 0 0 0 0 0 0 TRUE 0 0 0.423060722413055 0 0 1
"20105" "TRINITY_DN176300_c0_g1" 0 0 0 0 0 0 0 0 0 0 0 0 0 0 0 0 0 0 1.96421377794694 2.23327453899093 0 1.48026512205446 0.316145742293356 0 0 0 0 0 0 0 TRUE 0 0 0 0 0.998983196880949 1
"20106" "TRINITY_DN176301_c15_g1" 0.771463058365651 0.710172748279662 0.661749599810705 1.4425454561053 1.20789285164133 0 0 0 1.87105507508663 0 0 0.0908534304511135 1.76341157447001 0.921436330806298 0.657182660128423 1.03210084316702 1.08542465625268 1.75274859140713 0 0 0 0 0 0 0 0 0 1.72552304552903 1.24305970607253 0.37851162325373 TRUE 0.798970619033776 0.326984750922957 1.20205077603859 0.557849062475881 0 0.649805884660368
"20107" "TRINITY_DN176301_c15_g2" 0 0 0 0 0 0 0 0 0 0 0 0 0 0 0 0 0 0.018634174139051 0 0 0 0 0 0.630405471482323 0 0 0 0 0 0 TRUE 0 0 0.00310569568984183 0 0.105067578580387 0.992610242541505
"20108" "TRINITY_DN176301_c15_g4" 0 0 0 0 1.07724299893246 0 0 0 2.10802256251641 0 0 0 0 1.03773362744651 0 0 0 0 0 0 0 0 0.221567788538409 0 0 0 0 0 0 0 TRUE 0.179540499822077 0.351337093752734 0.172955604574419 0 0.0369279647564016 0.722898552360822
"20109" "TRINITY_DN176301_c15_g5" 0 0 0 0.0840642647884745 0.10969486482593 0 0 0 1.30217279974075 2.04649106019403 0 0.332278283056929 0 0 0 1.44837239461205 0.293958979028694 0 1.83309248347121 0.77568270173906 0.196607044094818 0.998556583130331 0 0 0 0 1.80817908377147 0 0 0 TRUE 0.0322931882690674 0.613490357165286 0.290388562273458 0.301363180628578 0.63398980207257 0.512005049493393
"20110" "TRINITY_DN176301_c15_g6" 0 0 0 0 0.352758525040637 0.181420640280142 0 0 0 0 0 0 0 0 0 0 0 0 0 0 0 0 0 0 0 0 0 0 0 0 TRUE 0.0890298608867964 0 0 0 0 1
"20111" "TRINITY_DN176301_c15_g7" 1.99240589903165 0 1.9869569625244 0.467801156488407 0.341416524478722 0 0.774839759827326 0 1.16349873228288 2.87715527462305 0.654435540845399 0.578214165472454 0 1.22404027421793 1.07724299893246 0 1.9560566524124 0.974529312483882 0 1.96384399836247 0 1.01506932171765 1.38791392438595 0 0.31034012061215 0 0 0.955312803444705 1.4070807754505 0 TRUE 0.798096757087197 1.00802391217518 0.871978206341113 0.445455616584559 0.727804540744345 0.294824486201506
"20112" "TRINITY_DN176301_c16_g1" 5.62149513936342 4.54689445988764 5.39200824071359 5.3110671022556 3.33628338786443 5.36957117470268 4.60620531294249 3.07141945648989 5.32898003740385 4.17600355700892 4.08414932684686 4.9995039883228 3.73725410432433 5.47414397015867 7.04953275522136 8.41759938828802 6.18992337022493 8.25937136287857 5.19821910385719 4.73232347594625 5.56486589508793 3.52531721225445 5.33463977939776 5.58111017522555 4.33685463912547 3.19943678355886 4.3509922045858 4.22009774278459 5.6207036979639 4.75691653434787 TRUE 4.92955325079789 4.3777102798358 6.52130415851598 4.41416693372775 4.98941260696152 0.282703174989583
"20113" "TRINITY_DN176301_c16_g2" 2.43429461795993 1.48078212440398 1.5119739817818 3.42411588811098 1.64293256935849 3.04071712290735 0 1.20351441113076 0.961252884058208 0.976730220677153 0 0.264236151043547 1.69064057861569 2.73660487531425 3.18950831708987 6.0761956393291 2.26573692621362 5.69008180598355 0 0.938850337006064 1.02219023963407 1.09963185001446 1.52556778890135 1.64800517981049 2.10634831950515 0.942608336111663 0 0 2.27709208250431 1.33399611819645 TRUE 2.25580271742042 0.567622277818278 3.60812802375768 1.11000747605293 1.03904089922774 0.655467229975061
"20114" "TRINITY_DN176301_c19_g1" 0 0 0 0 0 0 0 0 0 0 0 0 0 0 0 1.40163046658474 0 0.762986564880576 0 0 0 0 0 0 0 0 0 0 0 0 TRUE 0 0 0.360769505244219 0 0 1
"20115" "TRINITY_DN176301_c4_g1" 0 0 0 0 0 0 0 0 0 0 0 0 0 0 0 0.0398402645317911 0 0.809825996097451 0 0 0 0 0 0 0 0 0 0 0 0 TRUE 0 0 0.141611043438207 0 0 1
"20116" "TRINITY_DN176302_c0_g1" 0 0 0 0 0 0 0 0.0593552776164212 0 0.648005179810493 0 0.295135249000818 0 0 0 0 0 0 0 0 0 0 0 0 0 0 0 0 0 0 TRUE 0 0.167082617737955 0 0 0 1
"20117" "TRINITY_DN176302_c0_g2" 1.32019582126613 0.609754962172443 0.77568270173906 2.71830682186701 2.15962918582123 2.77757752220378 2.04893364519792 3.99457972421575 5.02542751872959 4.1013139010863 3.54818998907857 3.75883614660151 0 0 0 0 0 0 0 0 0 0 0 0 0 0 0 0 0 0 TRUE 1.72685783584494 3.74621348748494 0 0 0 0.884759782002955
"20118" "TRINITY_DN176302_c0_g3" 3.82710766157074 2.11935617703968 2.3138262963904 2.98604680222616 2.15930625464117 3.08915913191124 3.36148765214307 4.83045816354108 4.69298506323756 5.39272956248757 3.58400038328577 3.95782175812709 0 0 0.590721770009841 0 0 0 0 0 0 0.498761465671852 0 0 0 0 0 0 0 0 TRUE 2.7491337206299 4.30324709713702 0.0984536283349735 0 0.0831269109453087 0.829738207349283
"20119" "TRINITY_DN176304_c0_g1" 0 0.55581615506164 0 0.395062799517578 0 0 0 0 0 0 0 0 0 0 0 0 0 0 0 0 0 0 0 0 0 0 0 0 0 0 TRUE 0.158479825763203 0 0 0 0 1
"20120" "TRINITY_DN176304_c11_g1" 0 0 0 0 0 0 0 0.102993993323326 0 0 0 0 0 0 0 0 0 0.522055749160964 0 0 0 0 0 0 0 0 0 0 0 0 TRUE 0 0.0171656655538876 0.0870092915268274 0 0 0.950678642324668
"20121" "TRINITY_DN176304_c1_g1" 0 0.32077347694587 0 0 0 0 0 0 0 0 0 0 0 0 0 0 0.348232419239271 0 0 0 0 0 0 0 0 0 0 0 0 0 TRUE 0.0534622461576451 0 0.0580387365398785 0 0 0.769713085841767
"20122" "TRINITY_DN176305_c0_g1" 0 0 0 0 0.150559676575381 0.874993638932967 0 0 0 1.68212378961972 0 0 0 0 0 1.09423606984577 0 0.630405471482323 0 0 0 0 0 0 0 0 0 0 0 0.0662614422687213 TRUE 0.170925552584725 0.28035396493662 0.287440256888015 0.0110435737114535 0 0.59789636267536
"20123" "TRINITY_DN176306_c1_g1" 0 0 0 0 0 0 1.46571331959596 0 0.00432160595009347 1.16800012451782 0.257010618206024 1.30275771563804 0 0 0 0 0 0 4.59931779369823 4.84096670448742 5.73579292798531 5.6769161591628 6.43133880504359 6.67422052138268 2.9865929673059 2.98677497639475 3.04788732939655 3.27470893921471 3.11420042237189 2.57191946324556 TRUE 0 0.69963389731799 0 2.99701401632156 5.65975881862667 0.836713540625017
"20124" "TRINITY_DN176312_c0_g2" 1.0071955014042 0 0 0.857582955384148 0 1.07450543636363 1.6507645591169 0.617298482840846 0.317304068361915 1.10835717809042 0 0 0 0 0 1.22897256976016 0 1.06073915785768 0.20163386116965 2.12730310578213 0 1.86155841957203 0 0 0.792438930064638 2.42115596066222 2.24610400988392 3.8425766307707 0.140124223909071 3.31759350462347 TRUE 0.489880648858664 0.615620714735014 0.38161862126964 2.126665543319 0.698415897753968 0.743079501912839
"20125" "TRINITY_DN176314_c0_g1" 0 0.761285273361619 0 0 0 0 0 0 0 0 0 0 0 2.01221108395087 0 0 0.529071299829111 1.40979822782842 0 0 0 0 0 0 0 0 0 0 0 0 TRUE 0.126880878893603 0 0.658513435268067 0 0 0.951830565597362
"20126" "TRINITY_DN176314_c0_g5" 0 0 0 0 0 0 0 0 0 0 0 0 0 0 0 0 0 0 0 0 0 0 0 0 0 0 0 0.00432160595009347 0 0.572404647390332 TRUE 0 0 0 0.0961210422234042 0 1
"20127" "TRINITY_DN176315_c0_g1" 0 0 0 0 0 0 0 4.35508676166836 0 0 0 0 0 0 0 0 0 0 0 3.11203283623382 0 0 0 0 0 0 0 0 0 0 TRUE 0 0.725847793611393 0 0 0.518672139372303 0.821356438657858
"20128" "TRINITY_DN176315_c0_g3" 0 0 0 0 0.695102985640479 0.783247097378116 0 0 0 0 0 0 0 0 0 0 0 0 1.8571848057912 0 0 0 0 1.79285535236249 0 0 0 0 0 0 TRUE 0.246391680503099 0 0 0 0.608340026358948 0.898744259038071
"20129" "TRINITY_DN176315_c0_g4" 0 0 0 0 0 0 1.04823618565285 1.8015725694636 2.86235219953202 1.13750352374994 0.604071323668861 1.14469902515414 0 0 0 0 0 0 0 0 0 0 0 0 0.183962834842595 0 0.573374526445944 1.00575926928868 0.832687516439532 0.267835392097615 TRUE 0 1.43307247120357 0 0.477269923185728 0 0.916740092916429
"20130" "TRINITY_DN176316_c2_g2" 0 0 0 0 0 0 0 0 0.574343753920013 0.351628329102782 0 0.329984649758421 0 0 0 0.825378603892931 1.14730669878029 0.185232254230161 0 0 0 0 0 0 0 0 0 0.396159489073155 0 0 TRUE 0 0.209326122130203 0.359652926150564 0.0660265815121924 0 0.808598315472121
"20131" "TRINITY_DN176317_c0_g1" 0 0 0 1.08065766334523 0.369606070031838 0.371837617330421 0.267835392097615 0 0.973060172804084 0 0 0.0214797274104514 0 0 0 0 0 0 0 0 0 0 0 0 0 0 0 0 0 0 TRUE 0.303683558451247 0.210395882052025 0 0 0 0.826796778919296
"20132" "TRINITY_DN176317_c0_g2" 0.498761465671852 0 0.61541629726287 2.10601323762212 1.32077347694587 1.73378816862518 1.69510298564048 0 0.910732661902913 0 0.126972856257766 0 0 0 0 0 0 0 0.01292617444427 0 0 0 0 0 0 0 0 0 0 0 TRUE 1.04579210768798 0.45546808396686 0 0 0.00215436240737834 0.890603867869604
"20133" "TRINITY_DN176318_c5_g1" 0 0 0 0 0 0 0 0 0 0 0 0 0 0 0 0 0.259423152281415 0 0 0 0.529071299829111 0 0 0 0 0 0 0 0 0 TRUE 0 0 0.0432371920469025 0 0.0881785499715185 0.877415788587848
"20134" "TRINITY_DN176318_c7_g1" 0.92523990548741 0 0 0 0 0 0 0 0 0 0 0 0 0 0 0 0.51500591643373 0 0 0 0 0 0 0 0 0 0 0 0 0 TRUE 0.154206650914568 0 0.0858343194056216 0 0 0.860845302559008
"20135" "TRINITY_DN176318_c8_g1" 2.63645061667898 0 0 0 0 0 2.03139519627553 0 1 0 0.211635253327149 0 2.22434903720271 0 0 0 0 0 2.25005202530037 0 0 0 0.0538064436957938 0 0.730313886293776 0 0 0 0 0 TRUE 0.439408436113163 0.540505074933781 0.370724839533785 0.121718981048963 0.38397641149936 0.39138930917694
"20136" "TRINITY_DN176318_c9_g2" 0 0 0 0 0 0.136191386287144 0 0 1.77820857639809 0 0 0 0 0 0 0 0 0 0 0 0 0 0 0 0 0 0 0 0 0 TRUE 0.0226985643811907 0.296368096066348 0 0 0 0.980852726151646
"20137" "TRINITY_DN176319_c7_g3" 0 0 0 0 0.448900951145128 0 0 0 0 0 0 0 1.04684025420297 0 0 0 0 0 0 0 0 0 0 0 0 0 0 0 0 0 TRUE 0.0748168251908546 0 0.174473375700495 0 0 0.892796214765617
"20138" "TRINITY_DN176319_c7_g5" 0 0 0 0 0 0 0 0 0 0 0 0 0 1.61729848284085 0.339137384919585 0 0.0827025893302493 0 0 0 0 0 0 0 0 0 0 0 0 0 TRUE 0 0 0.339856409515113 0 0 1
"20139" "TRINITY_DN176319_c8_g1" 0 0.559736524432983 1.33571191032046 0 0 0 0 0 0 0 0 0 0 1.35049724708413 0 0 0 0 0 0 0 0 0 0 0 0 0.134878054343112 0 0 0 TRUE 0.315908072458907 0 0.225082874514022 0.022479675723852 0 0.804086558859558
"20140" "TRINITY_DN176319_c8_g3" 0 0 0 0 0 0 0 0 0 0 0 0 0 0 1.58976348698498 0 0 0 0 0 0 0 0 0 0 0 0 1.78408514273476 0 0 TRUE 0 0 0.264960581164163 0.297347523789126 0 0.777229874165634
"20141" "TRINITY_DN176321_c0_g1" 0 0 0 0 0 0 0 0 0 0 0 0 0 0 0 0.0690146779151805 0.24000896473507 0 0 0 0 0 0 0 0 0 0 0 0 0 TRUE 0 0 0.0515039404417085 0 0 1
"20142" "TRINITY_DN176321_c3_g1" 0 0 0 0 0 0 0 0 0 0 0.910732661902913 0 0 1.04614178164472 0.508935661864395 0 0 0 0 0 0 0 0 0 0 0 0 0 0 0 TRUE 0 0.151788776983819 0.259179573918186 0 0 0.85358724967295
"20143" "TRINITY_DN176321_c7_g1" 0 0 0 0 0 0 0 0 0 0 0 0 0 0.335711910320462 0 0 1.12101540096137 0 0 0 0 0 0 0 0 0 0 0 1.05311133645956 0 TRUE 0 0 0.242787885213638 0.175518556076594 0 0.81926759244788
"20144" "TRINITY_DN176321_c8_g1" 0 0 0 0 0 0 0 0 0 0 0 0 0 0 1.21412480535285 0 0.348232419239271 0 0 0 0 0 0 0 0 0 0 0 0 0 TRUE 0 0 0.260392870765353 0 0 1
"20145" "TRINITY_DN176322_c0_g1" 0 0 0 0 0 0 0 0.00432160595009347 0 0 0 0 0 0 0 0 0 0 0 0 0 0 0 0 0 0 0.225274929869569 0 0 0 TRUE 0 0.000720267658348911 0 0.0375458216449282 0 0.995204075801294
"20146" "TRINITY_DN176322_c7_g1" 0 0.0551956542421246 0 0 0 0 0 0 0 0 0 0 0 0 0 0 0 0 0 0 0 0 0 0 0 0 0 0 0.439357178474257 0 TRUE 0.00919927570702077 0 0 0.0732261964123762 0 0.968592948433322
"20147" "TRINITY_DN176322_c8_g8" 0 0.407080775450501 0 0 0 0 0 0 0 0 0 0 0 1.67038715697383 0 0 0 0 0 0 0 0 0 0 0 0 0 0 0 0 TRUE 0.0678467959084168 0 0.278397859495639 0 0 0.939073888686382
"20148" "TRINITY_DN176324_c3_g1" 1.30567874324229 1.71984055506427 0 0.358396261956654 1.11370049916473 0 0 0.446785562143122 0 0 0 0 0 0 0 0.154453592679872 2.25126462889425 1.87223777364246 0 0 0 0 0 0 0 0 0 0 0 0 TRUE 0.749602676571323 0.0744642603571871 0.71299266586943 0 0 0.73737522862497
"20149" "TRINITY_DN176324_c3_g2" 0.332278283056929 0.316145742293356 0 0 0 0 0 0 0 0 0 0 0 0.578214165472454 0 0 0 0 0 0 0 0 0 0 0 0 0 0 0 0 TRUE 0.108070670891714 0 0.0963690275787424 0 0 0.777069424147225
"20150" "TRINITY_DN176325_c1_g3" 0 0 0 0 0 0 0 0 0 0 0 0 0 0 0 0 0.00575926928868495 0 0 0 0 0 0 0 0 0 0.144046369616707 0 0 0 TRUE 0 0 0.000959878214780825 0.0240077282694511 0 0.990004487263355
"20151" "TRINITY_DN176325_c1_g6" 0 0.466757615726171 0 0 0 0 0 0 1.49569516262407 0 0 0 0 0 0 0 0 0 0 0 0 0 0 0 0 0 0 0 0 0 TRUE 0.0777929359543619 0.249282527104011 0 0 0 0.921983164185126
"20152" "TRINITY_DN176325_c1_g8" 0 0.772307974958403 0 0 0 0 0 0 0 0 0 0 0.772307974958403 0 0 0 0 0 0 0 0 0 0 0 0 0 0 0 0 0 TRUE 0.128717995826401 0 0.128717995826401 0 0 0.75
"20153" "TRINITY_DN176326_c2_g2" 0 0 0 0 0 0 0 0 0 0.207892851641333 0 0 0 0 0 0 0.293958979028694 0 0 0 0 0.0398402645317911 0 0 0 0 0.302172799740752 0.178873958169795 0 0.745882688902259 TRUE 0 0.0346488086068888 0.0489931631714491 0.204488241135468 0.00664004408863185 0.889624440792221
"20154" "TRINITY_DN176327_c0_g1" 0 0 0 0 0 0 0 0 0 0 0 0 0 0 0 0 0 0 0 0.374065718222538 0 1.03139519627553 0 0 1.23143240844797 0.442545456105304 0 0 0 0 TRUE 0 0 0 0.278996310758878 0.234243485749679 0.790101627945788
"20155" "TRINITY_DN176328_c1_g1" 0 0 0 0 0 0 0 0 0 0 0 0 1.19723635491871 0 0 0 2.68279799870165 0.445726703349984 0 0 0 0 0 0 0 0 0 0 0 0 TRUE 0 0 0.720960176161723 0 0 1
"20156" "TRINITY_DN176329_c0_g1" 0 0 0 0 0 0 0 0 0 0 0 0 0 0.5489297694764 0 0 0 0 0 0 0 0.43722773891291 0 0 0 0 0 0 0 0 TRUE 0 0 0.0914882949127333 0 0.0728712898188183 0.800872641991178
"20157" "TRINITY_DN176329_c3_g3" 0 0 0 0 0 0 0 0 0 0 0 0 0 0 0.100304905795685 0 0.252173413202027 0 0 0 0 0 0 0 0 0 0 0.343692069179019 0 0 TRUE 0 0 0.0587463864996187 0.0572820115298365 0 0.756231766143573
"20158" "TRINITY_DN176330_c0_g1" 0 0 0 0 0 0 0.700439718141092 0.961252884058208 2.62643913669732 0.382943869568991 2.25912180605768 1.09085343045111 0 0 0 0 0 0 0.298658315564515 0.0143552929770701 0 0 0 0 0 0 0 0 0 0 TRUE 0 1.33684180749573 0 0 0.0521689347569309 0.990243996248394
"20159" "TRINITY_DN176330_c0_g2" 0 0 0 0 0 0 0.879705766282288 0 1.3050950106667 0 0 0 0 0 0 0 0.473007567916174 0 0 0 0 0 0 0 0 0 0 0 0 0 TRUE 0 0.364133462824831 0.0788345946526956 0 0 0.945875206001996
"20160" "TRINITY_DN176331_c5_g1" 0 0.600269753509005 0 0 0 0 0 0 0 0 0 0 0 0 0 0.063502942306158 0 0.36513259345253 0 0 0 0 0 0 0 0 0 0 0 0 TRUE 0.100044958918167 0 0.0714392559597813 0 0 0.821482119808216
"20161" "TRINITY_DN176331_c5_g2" 0.931304843650669 0.282143228781498 0 0 0 1.21288056634438 0.603121869839996 0 0 0.167357927738514 0 0.817213924258327 0 0 0 0.635986503745623 1.95494073508909 0.667210912480871 0 0 0 0 0 0 0 0 0 0 0 0 TRUE 0.404388106462759 0.264615620306139 0.543023025219264 0 0 0.692000294785491
"20162" "TRINITY_DN176333_c0_g1" 0 0 0 0 0 0 0 0 0 0 0 0 0 0 0 0 0 0 0.22650852980868 0 0 0.633198686374004 0.594548549550354 0.425459304765355 0 0 0 0 0 0 TRUE 0 0 0 0 0.313285845083066 1
"20163" "TRINITY_DN176334_c0_g1" 0 0 0 0 0 0 0 0 0 0 0 0 0 0 0 0 1.50080205305716 0 1.03139519627553 0 0 0 0 0 0 0 0 0 0 0 TRUE 0 0 0.250133675509526 0 0.171899199379256 0.828192666352207
"20164" "TRINITY_DN176334_c0_g3" 0 0 0.10969486482593 0 0 0 0.725086724630227 0.0922074380970889 0 0.991317756900199 0 0 0 0 0 0 0.160920188181103 0 0 0 0 0 0 0 0 0.52707033551266 0 0.680774425492461 0 0.337996463515016 TRUE 0.0182824774709883 0.301435319937919 0.0268200313635172 0.25764020408669 0 0.748915693602573
"20165" "TRINITY_DN176335_c3_g3" 0 0 0 0 0 0 0 0 0.809002774939086 0 0 0 0 0 0 0 0.929033478645856 0 0 0 0 0 0 0 0 0 0 0 0 0 TRUE 0 0.134833795823181 0.154838913107643 0 0 0.782299886512627
"20166" "TRINITY_DN176336_c8_g2" 0 0 0 0 0 0 0 0 0 0 0 0 0 0 1.39451414195596 0 0.133563525741106 0 0 0 0 0 0 0 0 0 0 0 0 0 TRUE 0 0 0.254679611282844 0 0 1
"20167" "TRINITY_DN176336_c9_g3" 0 2.48491148691083 0.62760683812965 1.54794331129035 0.632268215499513 1.86987140617771 1.18396283484259 1.7497487788645 0 0 0.761285273361619 0.441483479582645 1.81229284487327 0 0.873419503434857 2.24123003551545 1.45785691041377 2.09356017616234 2.06488285158485 1.48954293564247 2.18966644665005 0.899175630480513 1.57337452644594 0.907659827853289 4.20484498579147 4.73535970249025 4.83364912759498 1.48439596250267 1.74760223027494 4.14584046237516 TRUE 1.19376687633468 0.689413394441892 1.41305991173328 3.52528207850491 1.52071703644285 0.658399164117699
"20168" "TRINITY_DN176336_c9_g4" 2.25429168632222 5.3900485474166 3.31193899694826 3.91513842592446 3.89200236884185 4.08210645194175 4.4523318565454 4.32344212995092 1.0799753767206 3.85479359799369 4.07673010147814 3.62246186738273 5.33942247434663 2.72813820341893 3.28169825009883 5.70503790909633 4.56888335993031 5.3501436020178 5.3876727200125 5.05206804724387 5.86054075031383 3.77915464043199 5.46864847791291 4.31447901754608 6.92929392069322 7.57164647544174 7.83680780784457 4.27932270971912 3.18634208068043 7.02061331726138 TRUE 3.80758774623252 3.56828915501191 4.49555396648481 6.13733771860674 4.97709394224353 0.313687563628256
"20169" "TRINITY_DN176337_c3_g1" 0 0 0 0 0 0.345964030342872 0 0 0 0 0 0 0 0 0 0 0 0 0.173767067736706 0 0 0 0 0 0 0 0 0 0 0 TRUE 0.057660671723812 0 0 0 0.0289611779561177 0.874432706512515
"20170" "TRINITY_DN176337_c7_g1" 0 0 0 0 0 0 0 0.6959938131099 0 0.789937868980195 0 0 0 0 0 0 0 0 0 0 0 0 0 0 0 0 0 0 0 0 TRUE 0 0.247655280348349 0 0 0 1
"20171" "TRINITY_DN176338_c10_g1" 0 0 0 0 0 0 0 0.0328061450832415 0 0 0 0 0 0 0 0 0 0 0 0 0 0 0 0 0 0 0.255802836602718 0 0 1.14990966753492 TRUE 0 0.00546769084720691 0 0.234285417356274 0 0.994165566396635
"20172" "TRINITY_DN176338_c6_g1" 0 0 0 0 0 0 0 0 0 0.151858816727005 0 0 0 1.5245652210772 0.0758748669751276 0 0.413594082409175 0 0 0 0 0 0 0 0 0 0 0 0 0 TRUE 0 0.0253098027878342 0.335672361743584 0 0 0.981149920523418
"20173" "TRINITY_DN176339_c2_g2" 0 0 0 0 0 1.10165007609443 0 0 0 0 0 0 0 0 0 0 0 0 0 0 0 0 0.907659827853289 0 0 0 0 0 0 0 TRUE 0.183608346015739 0 0 0 0.151276637975548 0.794022655753104
"20174" "TRINITY_DN176339_c3_g1" 0 0.0799753767205959 0 0.359521170427595 0 0 0 0 1.66993383566896 0 0 0 0.713695814843359 0 0.656267534794289 1.59693514238723 1.52907129982911 0 0 0.00144197417390632 0 1.03562390973072 1.22032995487956 0 0 0 0 0 0.646162657157894 0 TRUE 0.0732494245246985 0.278322305944827 0.749328298642332 0.107693776192982 0.376232639797364 0.721250969710584
"20175" "TRINITY_DN176339_c3_g2" 0 0 0 0 0 0.645240512645265 0 0 0 0 0 0 0.408168370708106 0 0 0.890641243963444 0.200378797984026 1.09895848008817 0 0 0 0 0 0 0 0 0 0 0 0 TRUE 0.107540085440878 0 0.433024482123958 0 0 0.937913391805586
"20176" "TRINITY_DN176340_c0_g1" 0 0 0 0 0 0 1.36960607003184 1.68032435684402 2.54646235816709 3.22234089559345 2.38929146200697 2.60359667486021 0 0 0 0 0 0 4.32941067121857 2.87578006306849 3.14844607552888 2.16156525639703 2.41115503695776 3.30158764660319 0 0 0 0 0 0 TRUE 0 2.30193696958393 0 0 3.03799079162899 0.810570774611399
"20177" "TRINITY_DN176340_c0_g2" 0 0 0 0 0 0 0.511973981781801 0.591679416935737 0 0.303342394487331 1.38404980679516 0 0 0 0 0 0 0 0 0 0 0 0 0 0 0 0 0 0.546956178141411 0 TRUE 0 0.465174266666671 0 0.0911593630235686 0 0.951007950376966
"20178" "TRINITY_DN176341_c0_g1" 2.66083736769628 2.06108492060131 1.60975496217244 0.495695162624069 0 1.05380644369579 1.7084079834836 0.70310069960416 3.03703073094497 3.45916928659895 1.67174626686322 2.03068920407114 0 0 0 0 0 0 1.19345636574959 1.33913738491959 1.69777381955519 1.95977015521147 1.18966644665005 0.779890039340047 1.88869454950954 1.34312351940185 2.44228003525258 3.46349167726237 2.34283916046905 1.65764000520782 TRUE 1.31352980946498 2.10169069526101 0 2.18967815785054 1.35994903523765 0.45480920074447
"20179" "TRINITY_DN176342_c11_g1" 0 0 0 0 0 0 0 0 0 1.05032755355842 0 0 0 0.897627674279551 0 0 0 0 0 0 0 0 0 0 0 0 0 0 0 0 TRUE 0 0.175054592259737 0.149604612379925 0 0 0.786345775839532
"20180" "TRINITY_DN176342_c13_g1" 0 0 0 0.12961273813047 0 0 0 0 0 0 0.168642035558839 0 0 0 0 0 1.77694619185709 0.682573297347578 0 0 0 0 0 0 0 0 0 0 0 0 TRUE 0.0216021230217449 0.0281070059264732 0.409919914867444 0 0 0.969683633835958
"20181" "TRINITY_DN176342_c13_g2" 0 0 0 0 0 0 0 0 1.600269753509 0 0 0 0 0 0 0 0 0 0 0 0 0.136191386287144 0 0 0 0 0 0 0 0 TRUE 0 0.266711625584834 0 0 0.0226985643811907 0.978723682993366
"20182" "TRINITY_DN176342_c15_g1" 0 0 0 0 0 0 0 0 0 0 0 0 0 0 0 0 0.121678556588252 0.296310560708092 0 0 0 0 0 0 0 0 0 0 0 0 TRUE 0 0 0.0696648528827241 0 0 1
"20183" "TRINITY_DN176342_c16_g1" 0 0 0 0 0 0.0976107966264223 0 0 0 0 0 0 0 0 0 0 0 0.475084882948783 0 0 0 0 0 0 0 0 0 0 0 0 TRUE 0.0162684661044037 0 0.0791808138247971 0 0 0.948635075472952
"20184" "TRINITY_DN176342_c5_g1" 0 0 0 0 0 0 0 0 0 0 0.336854639125465 0 0 2.01970191444255 1.66083736769628 0 0 0 0 0 0 0 0 0 0 0 0 0 0 0 TRUE 0 0.0561424398542442 0.613423213689805 0 0 0.977119206364664
"20185" "TRINITY_DN176343_c11_g1" 0 0 0 0 0 0 0 0 0 0 0 0 0 0.5489297694764 0 0 1.32077347694587 0 0 0 0 0 0 0 0 0 0 0 0 0.974529312483882 TRUE 0 0 0.311617207737045 0.162421552080647 0 0.869694654171903
"20186" "TRINITY_DN176343_c13_g1" 0 0.407080775450501 0 0 0 0 0 0 0 0 0 0 0.137503523749935 0 0 0 0 0 0.242450073677701 0 0 0 0 0 0 0 0 0 0 0 TRUE 0.0678467959084168 0 0.0229172539583225 0 0.0404083456129502 0.766659579412
"20187" "TRINITY_DN176343_c14_g1" 0 0 0 0 0 0 0 0 0 0 0 0 0 0.831066510605073 0 0 0.572404647390332 0 0.0922074380970889 0 0 0 0 0 0 0 0 0 0 0 TRUE 0 0 0.233911859665901 0 0.0153679063495148 0.98357510990308
"20188" "TRINITY_DN176343_c16_g2" 0 0 0 0 0 0 0 0 0 0 0 0 0 0 0 0 0 0.468843942974637 0 0 0 0 0 0 0 0 0 0 0.273814244587037 0 TRUE 0 0 0.0781406571624396 0.0456357074311728 0 0.853994997328008
"20189" "TRINITY_DN176343_c18_g2" 0.340277404766254 0.629473196786948 0 0 0 2.19029879162659 0 0 0 0 0 0 0 0.190298791626595 0 0.942608336111663 0 0 0 0 0 0 0 0 0 0 0 0 0 0 TRUE 0.5266748988633 0 0.188817854623043 0 0 0.910372672482322
"20190" "TRINITY_DN176343_c19_g2" 0 0 0 0 0.426533138116673 0 0 0 0 0 1.02431967919541 0.480265122054463 0 0 0 0 0.22650852980868 0.595503660502742 0 0 0 0 0 0 0 0 0 0 0 0 TRUE 0.0710888563527789 0.250764133541646 0.13700203171857 0 0 0.792543210693257
"20191" "TRINITY_DN176343_c21_g1" 0 0 0 0 0 0 0 0 0 0 0 0 0 0.984042426097024 0 0 0 0 0 0 0.641546029087524 0 0 0 0 0 0 0 0 0 TRUE 0 0 0.164007071016171 0 0.106924338181254 0.837012609397324
"20192" "TRINITY_DN176344_c1_g1" 2.82028109650187 0 0 0 0 0 0 0.933572638261024 0 0 0 0 0 0 0.935836873684025 0 0 0 0 0 0 0 0 0 0 0 0 0.128293401009818 0 0 TRUE 0.470046849416979 0.155595439710171 0.155972812280671 0.0213822335016363 0 0.822916329560845
"20193" "TRINITY_DN176344_c2_g1" 1.66448284036468 0 0 0 0 0 0 0 0 0 0 0 0 0.504874589398464 0.449957483628003 0 1.33170521649889 1.32538641465977 0 0 0 0 0 0 0 0 0 0 0 0 TRUE 0.277413806727447 0 0.601987284030856 0 0 0.884792497247655
"20194" "TRINITY_DN176345_c2_g1" 0 0.284514133244245 0 0 0 0 0 0 0 0 0 0 0 0 0 0 0 0 0 0 0 1.8543946777531 0 0 0 0 0 0 0 0 TRUE 0.0474190222073742 0 0 0 0.309065779625517 0.961643260647596
"20195" "TRINITY_DN176345_c6_g1" 0 0 0 0 0 0 0 0 1.12961273813047 0 0 0 0 0 0 0 0 0 0 0 0 0 0 0 0 0 0 0 2.48052364638826 0 TRUE 0 0.188268789688412 0 0.413420607731377 0 0.886151786964898
"20196" "TRINITY_DN176345_c7_g4" 0 0 0 0 0 0 0 0 0 0 0.236339539168374 0 0 0 0 0 0 0 0 0 0 0 0 0 0 0 0 0.128293401009818 1.04753838876336 0 TRUE 0 0.0393899231947289 0 0.195971964962196 0 0.949750563553405
"20197" "TRINITY_DN176345_c8_g1" 0 0 0 0 0.0621217119077975 0 0 0 0 0 0 0 0 0 0 0 0 0 0 0 0 0 0 0.207892851641333 0 0 0 0 0 0 TRUE 0.0103536186512996 0 0 0 0.0346488086068888 0.925295998133965
"20198" "TRINITY_DN176345_c8_g4" 0 0 0 0 0 0 0 0 0 0 0 0 0 0 0 0 1.45838200415601 0 0 0 0 0 0 0 0 0 0 0.108357178090419 0 0 TRUE 0 0 0.243063667359336 0.0180595296817364 0 0.981425103679689
"20199" "TRINITY_DN176346_c4_g1" 0 0 0 0 0 0 0 0 0 0.280956313831056 0 0 0 0 0.953078952612507 0 0 0.0271540515037266 0 0 0 0 0 0 0 0 0 0 0 0 TRUE 0 0.0468260523051761 0.163372167352706 0 0 0.928344507721314
"20200" "TRINITY_DN176346_c5_g2" 0.720716242521131 0.967906370290147 0 0 0 0 0 0 0 0 0 0 0 0 0 0 0 0 0 0 0 0.571434115876509 0 0 0 0 0 0 0 0 TRUE 0.281437102135213 0 0 0 0.0952390193127515 0.915399374682487
"20201" "TRINITY_DN176346_c7_g1" 0 0 0 0 0 0 0 0 0 0 0 0 0 0 0 0 0 0 0.187767747046025 0 0 0 0 0 0 0 0.210388864445403 0 0 0 TRUE 0 0 0 0.0350648107409005 0.0312946245076708 0.776880126782148
"20202" "TRINITY_DN176347_c9_g11" 0 0 0.583037623796664 0 0 0 0 0 0.882838655767251 0 0 0 0 0 0 0 0 0 0 0 0 0 0 0 0 0 0 0 0 0 TRUE 0.097172937299444 0.147139775961209 0 0 0 0.834896891977968
"20203" "TRINITY_DN176347_c9_g4" 0 0 0 0 1.05519565424212 0.0621217119077975 0.727702672837238 0 1.03562390973072 0.162210036314307 0.409255146684838 0 0 0.701327257412941 0 0.277389698810864 0 0.337996463515016 0.435095151620097 0 0 0 1.38239058287347 0 0 0 0 0 0 0 TRUE 0.186219561024987 0.389131960927851 0.219452236623137 0 0.302914289082261 0.544764914040455
"20204" "TRINITY_DN176349_c0_g1" 0 0 0 0 0 0 1.59645813955899 0.648005179810493 0 0.278579550458423 0 1.56218135647187 0 0 0 0 0 0 0.928275561611935 2.65306001710456 2.68436992901301 2.73638840070346 3.2404669873986 3.31048554625018 0 0 0 0.0840642647884745 0.584962500721156 0 TRUE 0 0.680870704383295 0 0.111504460918272 2.59217440701363 0.92358006822789
"20205" "TRINITY_DN176349_c0_g2" 0 0 0 0 0 0 0 0 0 0.0894981508391026 0 0 0 0 0 0 0 0 1.52054796810658 1.72770267283724 1.82130203988953 3.12350066435096 3.26483664846778 1.55532535898925 0 0 0 0.611644543373662 0 0 TRUE 0 0.0149163584731838 0 0.101940757228944 2.16886922544022 0.986530179605641
"20206" "TRINITY_DN176349_c0_g4" 0 0 0 0 0 0 0 0.369606070031838 0 0 0 1.04334450487717 0 0 0 0 0 0 1.88518386632035 1.50283975825593 0 1.96384399836247 3.55581615506164 2.76744293318947 0 0 0 0 0 0 TRUE 0 0.235491762484835 0 0 1.94585445186498 0.969744427408338
"20207" "TRINITY_DN176349_c0_g5" 0 0 0 0 0 0 1.41953889151378 0.235114320376357 0 1.56218135647187 0 1.47819525793917 0 0 0 0 0 0 1.74459168654238 2.03597574366513 1.73855168652023 3.62398388298598 2.49236596339547 3.80302033179371 0 0 0 0 0 0 TRUE 0 0.782504971050196 0 0 2.57308154915048 0.923972000488233
"20208" "TRINITY_DN176350_c0_g1" 0 0 0 0 0 0 1.32365829102624 5.03258577527193 3.87391160530574 5.11985414461324 5.55523331613478 4.72334012025117 0 0 0 0 0 0 1.05797006863733 1.89646561618943 0 0 0.974529312483882 1.36345145707171 0 0.443606651475615 0 0.93432777831537 1.37350901551801 0.202887833470143 TRUE 0 4.27143054210052 0 0.492388546463189 0.882069409063725 0.919555173496336
"20209" "TRINITY_DN176350_c0_g2" 0 0 0 0 0 0 2.8094144442359 5.64731450954714 1.70929063572336 4.64391389642224 4.90645772216199 0.583037623796664 0 0 0 0 0 0.475084882948783 0 0 0 0.805705184838511 0.12565110166152 0 0 0 0 1.25761413004954 0 0 TRUE 0 3.38323813864788 0.0791808138247971 0.209602355008257 0.155226047750005 0.967190514058781
"20210" "TRINITY_DN176351_c0_g1" 0 0.496717987935177 0 0 0 0 0 0 0 0 0 0 0 0 0 0 0 0 0 0 0 0 0 0 0 0 0.0468402542029724 0 0 0 TRUE 0.0827863313225295 0 0 0.00780670903382873 0 0.976425126862385
"20211" "TRINITY_DN176351_c2_g1" 0 0 0 0 0 0 0 0.646162657157894 0 0 0 0 0 0 0 0 0 0 0 0 0 0 0 0.277389698810864 0 0 0 0 0 0 TRUE 0 0.107693776192982 0 0 0.0462316164684773 0.892678068076951
"20212" "TRINITY_DN176351_c6_g1" 0 0 0 0 0 0 0 0 0.296310560708092 0 0.0922074380970889 0 0 0 0 0 0 0 0 0 0 0 0 0 0 0 0 0 0 0 TRUE 0 0.0647529998008635 0 0 0 1
"20213" "TRINITY_DN176351_c8_g2" 0 0 0 0 0 0 0 0 2.13224779829844 0 0 0 0 0 0 0 0.60502015306241 0 0 0 0 0 0 0 0 0 0 0 0 0 TRUE 0 0.35537463304974 0.100836692177068 0 0 0.929063104960734
"20214" "TRINITY_DN176352_c5_g2" 0 0 0 0 0 0 0 0 0 0 0 1.26723614181241 0 0 0 0 0.0114956388378294 0 0 0 0 0 0 0 0 0 0 0.16349873228288 0 0 TRUE 0 0.211206023635402 0.00191593980630491 0.0272497887138133 0 0.965477158252756
"20215" "TRINITY_DN176352_c5_g3" 0 1.11769504266975 0 0 0 0 0.766383141001298 0 0 0.0200576523412535 0 0.49364733397521 0 1.01578299724093 0.176322772640463 0 0 0 0.26663664251399 0 0 0.637842060324105 0.296310560708092 0 0 0 0 0.420078115979374 0 0 TRUE 0.186282507111626 0.213348021219627 0.198684294980232 0.0700130193298957 0.200131543924364 0.232344221426214
"20216" "TRINITY_DN176353_c0_g2" 0 0 0 0 0 0 0 0 0 0 0 0 0 0 0 0 0 0 0 0 0 0 0 0 0 0 0.210388864445403 0.199122642013601 0 0.102993993323326 TRUE 0 0 0 0.0854175832970549 0 1
"20217" "TRINITY_DN176354_c8_g1" 0 0 0 0 0 0 0 0 1.79535136516656 0 0 0.309176187478515 0 0 0 0 0.611644543373662 0 0 0 0 0 0 0.0538064436957938 0 0 0 0 0 0 TRUE 0 0.350754592107512 0.101940757228944 0 0.00896774061596564 0.920950074253829
"20218" "TRINITY_DN176354_c9_g1" 0 0 0 0 0 0 0 0 1.00934717225925 0 0 0.0313951962755343 0 0 0 0 0 0 0 0 0 0 0 0 0 0 0 0 0 0 TRUE 0 0.173457061422465 0 0 0 1
"20219" "TRINITY_DN176355_c10_g1" 0 0 0 0 0 0 0 0 0.745022149037264 0 0 0 0 0 0 0 0 0 0 0 0 0.43722773891291 0 0 0 0 0 0 0 0 TRUE 0 0.124170358172877 0 0 0.0728712898188183 0.853283644158128
"20220" "TRINITY_DN176355_c6_g2" 0 0 0 0 0.923719678749389 0 0 0 0 0 0 0 0 0 0.876566058751721 0 0 0 0 0 0 0 0 0 0 0 0 0 0 0 TRUE 0.153953279791565 0 0.146094343125287 0 0 0.762761885743711
"20221" "TRINITY_DN176355_c6_g3" 0 0 0 1.56510969653183 0 0.531069492725954 0 0 0 0 0 0 0 0 0 0 0 0 0 0 0 0 0 0 0 0 0 0 0 0 TRUE 0.349363198209631 0 0 0 0 1
"20222" "TRINITY_DN176355_c6_g5" 0 0 0 0 0 0.873419503434857 0 0 0.00575926928868495 0 0 0 0 0 0 0 0 0 0 0 0 0 0 0 0 0 0 0 0 0 TRUE 0.145569917239143 0.000959878214780825 0 0 0 0.998351516863879
"20223" "TRINITY_DN176355_c6_g6" 0 0 0 0 0 0 0 0 0 0 0 0 0 0.490570130446201 0 0 0 0.0976107966264223 0 0 0 0 0 0 0 0 0 0 0 0 TRUE 0 0 0.098030154512104 0 0 1
"20224" "TRINITY_DN176356_c0_g1" 0 0 0 0 0 0 0 0 1.59788867516543 0 0 0 0 0 0 0 0 0 0 0 0 0.167357927738514 0.766383141001298 0 0 0 0 0 0 0 TRUE 0 0.266314779194238 0 0 0.155623511456635 0.853910181095197
"20225" "TRINITY_DN176357_c1_g1" 0.738119288782576 1.79659775404831 0 2.07690108755726 2.14958455315814 0.323081789503733 0 0.00432160595009347 1.31034012061215 0.435095151620097 0 0 0.997111720675174 0 0.32077347694587 0.474046599319306 0.630405471482323 1.81105994774008 0 0.141432790929296 0.0538064436957938 0 0 0 0 0.759581973233555 1.50741409901544 0 1.94110631094643 0 TRUE 1.18071407884167 0.291626146363724 0.705566202693792 0.701350397199238 0.0325398724375149 0.63346701591114
"20226" "TRINITY_DN176357_c1_g2" 0 1.51853513898218 0 2.46910452186831 2.73205207330029 1.77441810410581 0.0867837661420667 0.953078952612507 0 1.09828479572342 0 1.0894981508391 0 0 0 2.70243591422681 1.65809720535137 2.86036693013812 0.344828496997441 0 0 0 0 0 0 0 0.573374526445944 0 0 0.16349873228288 TRUE 1.41568497304277 0.537940944219517 1.20348334161938 0.122812209788137 0.0574714161662402 0.660639911352788
"20227" "TRINITY_DN176357_c2_g1" 0.140124223909071 2.00396196615242 0 0.975996957616443 0.197865391353738 1.27441076931784 0 1.4494293141032 0 1.02219023963407 0.31150311546827 0 0.961252884058208 0 2.29248729162076 1.8265993302731 0.486456955768731 2.05172011644733 0 0.631337144127481 0 0 0 0 0 1.25459404303314 1.73768676140986 0 0 2.00575926928868 TRUE 0.765393218058252 0.463853778200923 1.26975276302802 0.833006678955281 0.10522285735458 0.573248313435408
"20228" "TRINITY_DN176358_c0_g1" 0 0 0 0 0 0 0 0 0 0 0 0 0 0 0 0 0 0 0 0 0 0 0 0 3.53318954460032 3.90958111597968 4.45424170806416 4.5053828490623 4.33842441478356 4.4340276746636 TRUE 0 0 0 4.19580788452561 0 1
"20229" "TRINITY_DN176359_c0_g1" 0 0 0 0 0 0 0 0 0 0 0 0 0 0 0 0 0 0 0 0 0 0 0 0 2.16735792773851 2.18014786115843 3.22357700580371 0.485426827170242 1.7945198406243 1.81925943011764 TRUE 0 0 0 1.9450481487688 0 1
"20230" "TRINITY_DN176359_c0_g2" 0 0 0 0 0 0 0 0 0 0 0 0 0 0 0 0 0 0 0 0 0 0 0 0 1.65764000520782 1.99313087142926 2.43456151187261 0.121678556588252 0.888304895208487 1.15898325116039 TRUE 0 0 0 1.37571651524447 0 1
"20231" "TRINITY_DN176360_c0_g1" 0 0.558757430373762 0.725959234509188 0.43189034828618 1.66266125547509 0 0 0.59741198755465 0 0 2.35895882583233 0 0 0 0 0 0 0 0.890641243963444 2.15153414134792 2.82578562746479 0.146655222119465 6.49369536323967 0 1.97269265400426 4.32567423412026 3.55250003679201 1.88635504352516 3.4503534839162 0 TRUE 0.563211378107371 0.49272846889783 0 2.53126257539298 2.08471859968921 0.689813052463865
"20232" "TRINITY_DN176361_c8_g2" 0 0 0 0 0 0 0 0 0 0 0 0 0 0.828631581688019 0 0 0 0.954568570752994 0 0 0 0 0 0 0 0 0 0 0 0 TRUE 0 0 0.297200025406835 0 0 1
"20233" "TRINITY_DN176361_c8_g4" 0.609754962172443 0 0 0 0 0 0 0 0 0 0 0 0 0 0 0 0 0 0 0.550900664647523 0 0 0 0 0 0 0 0 0 0 TRUE 0.101625827028741 0 0 0 0.0918167774412539 0.774130306916746
"20234" "TRINITY_DN176362_c0_g1" 0 0 0 0 0 0 0 0 3.98959318493877 0 0 0 0 0 0 0 0 0 0 0 0 0 0.113700499164728 0 0 0 0 0 0 0 TRUE 0 0.664932197489795 0 0 0.0189500831941214 0.992875182136743
"20235" "TRINITY_DN176364_c0_g2" 0 0 0 0 0 0 0 0 1.22465773412074 0 0 0 0 0 0 0 0 0 0 0 0 0 0 0 0.0731347046302154 1.62573806190865 1.45154083301783 0 0.535057594894842 0.65901117119815 TRUE 0 0.204109622353456 0 0.724080394274948 0 0.929527983367841
"20236" "TRINITY_DN176364_c0_g6" 0 0 0 0 0 0 0 0 0 0 0 0 0 0 0 0 0 0 0 0 0 1.19975085671584 0 0 0 0 0 1.09288396567848 0 0 TRUE 0 0 0 0.182147327613081 0.199958476119306 0.772268559017721
"20237" "TRINITY_DN176365_c0_g2" 0 1.20037879798403 0 0 0 0.312665173558394 0 0 0 0.0510240030244669 0 0 0 0 0 0 0 0 0 0 0 0 0.0976107966264223 0 0 0 0 0 0 0 TRUE 0.25217399525707 0.00850400050407781 0 0 0.0162684661044037 0.975441097144822
"20238" "TRINITY_DN176365_c1_g2" 0 0 0 0 0 0 0 0 0 0 0 0 0 0 1.53804145333366 0 0 0 0 0 0 0 0 0 0 0 0 0.14535138557262 0 0 TRUE 0 0 0.256340242222277 0.02422523092877 0 0.976373948625121
"20239" "TRINITY_DN176366_c1_g4" 0 0 0 0 0 0 0 0 0 0 0 0 0 0 0 0 0.473007567916174 0 0 0 0 0 0 0 0 0 1.28569812595813 0 0 0 TRUE 0 0 0.0788345946526956 0.214283020993021 0 0.908025150234298
"20240" "TRINITY_DN176367_c3_g1" 0 0 0 0 0 0 0 0 0 0 0 0 0 1.26843439357638 0 0 0 0 0.610700062134764 0 0 0 0 0 0 0 0 0 0 0 TRUE 0 0 0.211405732262731 0 0.101783343689127 0.879635071150018
"20241" "TRINITY_DN176367_c3_g2" 0 0 0 0 0 0 0 0 0 0 0 0 0 0 0 0 0.748461233004035 0 0 0 0 0 0 0 0 0 0 0 2.21536797220348 0 TRUE 0 0 0.124743538834006 0.369227995367247 0 0.91553759438668
"20242" "TRINITY_DN176367_c5_g2" 0.0662614422687213 0 0 0 0 0 0 0 0 0.0593552776164212 0 0 0 0 0 0 0 1.34482849699744 0 0 0 0 0 0 0 0 0 0 0 0 TRUE 0.0110435737114535 0.00989254626940354 0.224138082832907 0 0 0.976648189682624
"20243" "TRINITY_DN176367_c5_g3" 0.809825996097451 0.91226662806645 0 0 0 0.432959407276106 0 0 0 0 0 0 0 0 0.0579700686373299 0 0 0 0 0 0 0 0 0 0 0 0 0 0 0 TRUE 0.359175338573335 0 0.00966167810622166 0 0 0.99327509640236
"20244" "TRINITY_DN176368_c2_g1" 3.70697252084697 6.9110204048233 3.53977919169849 4.89840185999219 4.57875761029914 6.00569191081382 6.87428057158506 7.00929117984133 5.1897059763321 7.53629384750147 6.54244379253578 6.91708560072739 3.36988520228402 2.15930625464117 1.1414327909293 0 2.30100225603281 0.101650076094435 10.004636217247 6.67413576001172 7.88106500306679 8.44990385023171 6.78903799001409 7.9677392539677 6.79392188619053 7.49094712003724 6.93360804428208 5.45956276677073 6.63836350589786 6.90011810250449 TRUE 4.94010391641232 6.67818349475385 1.51221276333029 6.70275357094716 7.96108634575651 0.377181301518752
"20245" "TRINITY_DN176368_c2_g2" 0 0 0 0 0 0 0 0 0 0 0 0.771463058365651 0 0 0 0 0 0 1.13487805434311 0.105678077894537 0 0 0 0 0 0 0 0 0.0468402542029724 0 TRUE 0 0.128577176394275 0 0.00780670903382873 0.206759355372942 0.835093452987772
"20246" "TRINITY_DN176368_c2_g3" 0 0 0 0 0 0 0 0 0 0 0 0 0 0 0 0 0 0 2.15962918582123 0 0 3.20992119086384 0 1.0164963198962 0 0 0 0 0 0 TRUE 0 0 0 0 1.06434111609688 1
"20247" "TRINITY_DN176368_c2_g4" 0 0 0 0 0 0.519038609600059 0 0 0 2.5318181021214 0 1.33170521649889 0.786596361890807 0 0 0 0 0 0.832687516439532 0 0 1.99819550315325 0 1.84839759952819 0 0 0 0 0 0 TRUE 0.0865064349333431 0.643920553103382 0.131099393648468 0 0.77988010318683 0.723827297886966
"20248" "TRINITY_DN176369_c9_g1" 0 0 0 0 0 0 0 1.57482812358744 0 0 0 0 0 0 0.00432160595009347 0 0 0.913798964950696 0 0 0 0 0 0 0 0 0 0 0 0 TRUE 0 0.26247135393124 0.153020095150132 0 0 0.854250670732035
"20249" "TRINITY_DN176369_c9_g2" 0 0 0 0 0 0 0 0 0 0 0 0 0 1.8471951865894 0 0 0 0 0 0 0 0 0 0 0 0 0 0 0 0.00863030514344006 TRUE 0 0 0.307865864431566 0.00143838419057334 0 0.998831971682514
"20250" "TRINITY_DN176369_c9_g6" 0 0 0 0 0 0 0 0 0 1.09085343045111 0 0 1.50944249308018 0 0 0 0 0 0 0 0 0 0 0 0 0 0 0 0 0 TRUE 0 0.181808905075186 0.251573748846696 0 0 0.819328421676882
"20251" "TRINITY_DN176370_c10_g1" 0 0.6915341649192 0 0 0 0 0 0 0.12961273813047 0 0 0 0 0 0 0 0 0 0 0 0 0 0 0 0 0 0 0 0 0 TRUE 0.1152556941532 0.0216021230217449 0 0 0 0.953143046032435
"20252" "TRINITY_DN176370_c8_g4" 0 0 0 0.345964030342872 0 0 0 0 0 0 0 0 0 0 0 0 0.529071299829111 0 0 0 0 0 0 0 0 0 0 0 0 0 TRUE 0.057660671723812 0 0.0881785499715185 0 0 0.836522964648329
"20253" "TRINITY_DN176371_c0_g1" 0 0 0 0 0 0 0 0 0 0 0 0 0 0 0 0 0 0 3.42545930476536 4.44526320814044 2.32596199617185 0 2.43135552157352 3.29616369909643 0.415758666522498 1.04544297076117 0 0 0 0 TRUE 0 0 0 0.243533606213944 2.65403395495793 0.97706005176017
"20254" "TRINITY_DN176372_c0_g1" 0 0 0 0 0 0 0 0 0 0 0 0 0 0 0 0 0 0 1.04194382997017 0 2.94579495674006 1.41792000781197 0 0 0 0 0 0 0 0 TRUE 0 0 0 0 0.900943132420366 1
"20255" "TRINITY_DN176372_c1_g1" 0 0 0 0 0 0 0 0 0 0 0 0 0 0 0 0 0 0 1.41899946543127 1.34369206917902 1.36904764345591 0 0 0 0 0 0.643394453479892 0 0 2.61941301059794 TRUE 0 0 0 0.543801244012972 0.688623196344366 0.802576631567234
"20256" "TRINITY_DN176372_c2_g2" 0 0 0 0 0 0 1.1609201881811 0 0 0 0 0 0 0 0 0 0 0 0.898401859992193 0 0 0 0 0 0.018634174139051 0.842375488206288 0.0482361856528476 1.88830489520849 1.11835972595306 2.86888427302877 TRUE 0 0.193486698030184 0 1.13079912369808 0.149733643332032 0.924119957698638
"20257" "TRINITY_DN176372_c2_g4" 0 0 0 0 0 0 0 1.41034110461409 0 0 0 0 0 0 0 0 0 0 0 0 0 0 0 0 0 0 0.0313951962755343 0 0 0 TRUE 0 0.235056850769015 0 0.00523253271258905 0 0.994434822155289
"20258" "TRINITY_DN176372_c2_g5" 0 0 0 0 0 0 0 0 0 0 0 0 0 0 0 0 0 0 1.151858816727 0 0.481298941547565 0.695102985640479 1.70177082237904 0.476122419880152 0 0 0 0 0 0 TRUE 0 0 0 0 0.751025664362374 1
"20259" "TRINITY_DN176373_c8_g3" 0 0 0 0 0 0 0 0 0 0.151858816727005 0 0 0 0.0200576523412535 0 0 0 0 0 0 0 0 0 0 0 0 0 0 0 0 TRUE 0 0.0253098027878342 0.00334294205687558 0 0 0.966979769806005
"20260" "TRINITY_DN176375_c3_g2" 0 0.344828496997441 0 0 0 0 0 0 0 0 0 0 0 0 0 0 1.21350281998392 0 0 0 0 0 0 0 0 0 0 0 0 0 TRUE 0.0574714161662402 0 0.202250469997319 0 0 0.928960095658861
"20261" "TRINITY_DN176375_c4_g1" 0 0 0 0 0 0 0 0 1.77441810410581 0 0 0 0 0 0 0 0 0 0 0 0 0 0 1.06832686143451 0 0 0 0 0 0 TRUE 0 0.295736350684302 0 0 0.178054476905751 0.849482083878299
"20262" "TRINITY_DN176375_c5_g1" 1.97965955171582 1.97709671249695 0 2.19660704409482 1.30684550031428 0 0.823749360308273 0 0 1.02147972741045 1.67174626686322 1.31556623031895 0 0 0 2.82354557543035 2.29924465779607 1.59884157813329 0 0 0 0.473007567916174 1.03843618165611 0 0 0 0 1.71545412711572 0 0 TRUE 1.24336813477031 0.805423597483483 1.12027196855995 0.285909021185953 0.25190729159538 0.504669652950401
"20263" "TRINITY_DN176377_c0_g1" 0 0 0 0 0 0 1.09423606984577 0 0 0 0 0 0 0 0 0 0 0 0 0 0 0 0 0 0 0 0 0.745022149037264 0 0 TRUE 0 0.182372678307628 0 0.124170358172877 0 0.829784867825122
"20264" "TRINITY_DN176377_c4_g3" 0 0.0398402645317911 0 0 0 0 0 0 0 0 0 0 0 0 0 0.687956494044482 0.733788168625182 0 0 0 0 0 0.205392512989685 0 0 0 0 0 0 0 TRUE 0.00664004408863185 0 0.236957443778277 0 0.0342320854982808 0.956878196211936
"20265" "TRINITY_DN176377_c4_g4" 0 1.04124298223188 0 0 0 0 0 0 0 0 0 0 0 0.804879608254673 0 0 0 0 0 0 0 0 0 0 0 0 0.734655433479005 0 0 0 TRUE 0.173540497038647 0 0.134146601375779 0.122442572246501 0 0.630361244204086
"20266" "TRINITY_DN176377_c4_g5" 0 0.235114320376357 0 0 0 0 0 0 0 0 0 0 0 0 0 0 0.26663664251399 0 0 0 0.68885174386588 0 0 0 0 0 0 0 0 0 TRUE 0.0391857200627262 0 0.0444394404189983 0 0.114808623977647 0.817903138317366
"20267" "TRINITY_DN176378_c12_g1" 0 0.441483479582645 0 0 0.10969486482593 0 0 0 0 0.986228880227399 0 0 0 0 0 0 0 0 0 0 0 0 0 0 0 0 0 0 0 0 TRUE 0.0918630574014291 0.1643714800379 0 0 0 0.860281331377792
"20268" "TRINITY_DN176380_c4_g2" 0 1.42545930476536 0 0 0 0.133563525741106 0 0 0 0 0 0 0 0 0 0.211635253327149 0 0 0 0 0 0 0 0 0 0 0 0 0 0 TRUE 0.259837138417743 0 0.0352725422211916 0 0 0.966062836094197
"20269" "TRINITY_DN176381_c6_g10" 0 0 0.927517246198476 0 0 0 0.108357178090419 0 0 0 0 0 0 0 0 0 0 0 0 0 0 0 0 0 0 0 0 0 0 0 TRUE 0.154586207699746 0.0180595296817364 0 0 0 0.970793756521905
"20270" "TRINITY_DN176381_c6_g2" 0 0 0 0 0.379620962055708 0 0 0 0 0 0 0 0 0 0.993493221058416 0 0 0 0 0 0 0 0 0 0 0 0 0 0 0 TRUE 0.0632701603426181 0 0.165582203509736 0 0 0.90447318763502
"20271" "TRINITY_DN176381_c6_g6" 0 0 0 0 0 0 0 0 0 0 0 0 0 0 0 0.441483479582645 0.063502942306158 0 0 0 0 0 0 0 0 0 0 0 0 0 TRUE 0 0 0.0841644036481338 0 0 1
"20272" "TRINITY_DN176383_c0_g1" 0 0 0 0 0 3.09389816258555 0 0.966430467306298 0 0 0 0 0 0 0 0 0 0 0 0 0 0 0 0 0 0 0 0 0 0 TRUE 0.515649693764259 0.16107174455105 0 0 0 0.921908348584859
"20273" "TRINITY_DN176384_c5_g1" 0 0 0 0 0 0 0 0 0 0 0 0 0 0 0 0 0 0 0 0 0 0 0 0 0 0 0.273814244587037 0.456280481510725 0 0 TRUE 0 0 0 0.121682454349627 0 1
"20274" "TRINITY_DN176384_c6_g2" 1.39506279951758 0 1.00504061670053 0 0 0 0 0 0 0 0 0.641546029087524 0 2.93262815702213 1.1196881745192 0 2.05900910004046 0 0 0 0 0 0 1.11703005301019 0 0 0 1.97636363573276 1.94260833611166 1.23511432037636 TRUE 0.400017236036351 0.106924338181254 1.01855423859696 0.859014382036797 0.186171675501698 0.619036578284206
"20275" "TRINITY_DN176385_c1_g2" 0 0 0 0 0 0 0 0 0 0 0 0 0 0.5489297694764 0 0 0 0 0.324234562270531 0 0 0 0 0 0 0 0 0.989139007368233 0 0 TRUE 0 0 0.0914882949127333 0.164856501228039 0.0540390937117552 0.779312026610363
"20276" "TRINITY_DN176385_c1_g3" 0 0 0 0 0 0 0.0524158941511385 0 0 0 0 0 0 0.295135249000818 0 0 0 0 0 1.28806320032532 0 0 0 0 0 0 0 0 0 0 TRUE 0 0.00873598235852309 0.049189208166803 0 0.214677200054219 0.932543848961724
"20277" "TRINITY_DN176387_c2_g1" 0 0 0.314986485468515 0 0 0 0 0.495695162624069 0 0 0 0 0 0 0 0 0 0 0.286881147788162 0 0 0 0 0 0 0 0 0 0 0 TRUE 0.0524977475780859 0.0826158604373448 0 0 0.0478135246313603 0.696452740192903
"20278" "TRINITY_DN176387_c3_g2" 0 0 0 0 0 0 0 0 0 0 0 0 0.511973981781801 0 0 0 0 0 0 0 0 0 0 0 0 0 0 0 0.0454429707611671 0 TRUE 0 0 0.0853289969636335 0.00757382846019452 0 0.977809921803539
"20279" "TRINITY_DN176388_c16_g1" 0 0.334568275666133 0 0 0 0 0 0 0 0 0 0 0 0 0.953078952612507 0 0 0 0 0 0 0 0 0 0 0 0 0 0 0 TRUE 0.0557613792776888 0 0.158846492102085 0 0 0.912240146855347
"20280" "TRINITY_DN176388_c24_g1" 6.01312722979982 6.31484151284709 5.94867092488985 5.8724101695369 6.03736025632062 6.21348337861962 7.20331863484287 7.06868155775738 6.54151483946068 7.2252074369435 7.2099017011742 7.22827036219137 7.8299129680434 7.11551189717237 7.49186111127986 7.02657877012771 7.43888331737595 7.44450142831076 7.66089439910541 7.50496195927228 7.73013043973954 7.26304379834906 7.48833826027656 7.83492606712853 8.40079833576077 7.61174780850642 7.9676758599535 7.59786633395179 7.63576164535768 7.80396963687297 TRUE 6.06664891200232 7.07948242206167 7.39120824871834 7.83630327006719 7.5803824873119 0.102965993624276
"20281" "TRINITY_DN176388_c25_g1" 0 0 0 0 0 0 0 0 0 0 0 0 0 0 0.00432160595009347 0.261831658752137 0 0 0 0 1.60928217991657 0 0 0 0 0 0 0 0 0 TRUE 0 0 0.0443588774503717 0 0.268213696652762 0.958653418893257
"20282" "TRINITY_DN176388_c25_g3" 0 1.64570165857883 0 0 0.5489297694764 0.542010355536609 0 0 0 0.108357178090419 0 0 0 1.88674522474211 0 0 0 0 0 0 0 0 0 0 0 0 0 0 0 0.231432408447965 TRUE 0.456106963931974 0.0180595296817364 0.314457537457018 0.0385720680746608 0 0.796599720812001
"20283" "TRINITY_DN176388_c26_g1" 0 0 0 0 0.283329168051641 0 0 0 0 0 0.0426443374084937 0 0 1.64200835725712 0 0.214124805352847 0 0 0 0 0 0 0 0 0 0 0 0 0 0 TRUE 0.0472215280086069 0.00710738956808229 0.309355527101662 0 0 0.956095080888247
"20284" "TRINITY_DN176388_c26_g2" 0.61635769699669 0 0 0 0 0 0 0 0 0 0 0 0 0 0 0 0 0.643394453479892 0 0 0 0 0 0 0 0 0 0 0 0 TRUE 0.102726282832782 0 0.107232408913315 0 0 0.760505513506127
"20285" "TRINITY_DN176388_c5_g1" 0 0 0 0 0 0.133563525741106 0 0 0 0 0 0 1.39889757120247 0 0 0.323081789503733 0 0.0962618530584035 0 0 0 0 0 0 0 0 0 0 0 0 TRUE 0.0222605876235176 0 0.303040202294102 0 0 0.981635615130436
"20286" "TRINITY_DN176389_c0_g1" 0 0 0 0.36289064266586 0 0 0 0 0.120351940365222 0 0 0 0 0 0 0 0 0 0 0 0 0 0 0 0 0 0 0 0 0 TRUE 0.0604817737776434 0.020058656727537 0 0 0 0.917088010673756
"20287" "TRINITY_DN176389_c0_g2" 0 0 0 0 0 0 2.24458266097051 1.91111630637822 3.43309298396625 2.7266132708064 2.66197756774053 1.67536431274915 0 0 0 0 0 0 0 0 1.27381424458704 0 0 0 0 0 0 0 0 0 TRUE 0 2.44212451710184 0 0 0.212302374097839 0.978266630897491
"20288" "TRINITY_DN176389_c0_g4" 0 0 0 0 0 0 2.63830557680709 2.63737839487229 1.98986562286629 2.92732760504922 2.10835717809042 2.49595093694278 0 0 0 0 0 0 0 0 0 0 0 0 0 0 0 0 0 0 TRUE 0 2.46619755243801 0 0 0 1
"20289" "TRINITY_DN176389_c0_g5" 0 0.389566811762726 0 0 0 1.09017594979021 1.04614178164472 1.71633248028799 2.31353610328052 0.0214797274104514 2.18364530539466 1.75488750216347 0 0 0 0 0 0 0.134878054343112 0.31150311546827 0 0 0 0.858378925082071 0 0.421155960662223 0.625738061908648 0 0 0.677169938818245 TRUE 0.246623793592155 1.50600381669697 0 0.287343993564853 0.217460015815575 0.875261305011058
"20290" "TRINITY_DN176389_c1_g1" 0 0 0 0 0 0 0 0 0.867105729502655 0 0 0 0 0 0 0 0 0 0 0 0 0 0.895302621333307 0 0 0 0 0 0 0 TRUE 0 0.144517621583776 0 0 0.149217103555551 0.757873564524099
"20291" "TRINITY_DN176390_c3_g2" 0 0 0 0 0 0.01292617444427 0 0 0 0.427606172781899 0 0 0 0.602171790753379 0 0 0 0 0 0 0 0 0 0 0 0 0 0 0.9061209529971 0 TRUE 0.00215436240737834 0.0712676954636499 0.100361965125563 0.15102015883285 0 0.71231651400106
"20292" "TRINITY_DN176390_c3_g6" 0 0 0 0 0 0 0 0 0 0 0 0 0 0 0 0 0.601221085584946 0 0 0 0 0 0 0 0 0 0 0.10969486482593 2.35134564172245 0 TRUE 0 0 0.100203514264158 0.410173417758064 0 0.938926128604425
"20293" "TRINITY_DN176390_c4_g3" 0 0 0 0 0 0.295135249000818 0 0 0 0 0 0 0 0 0 0 0.61541629726287 0.260627908126699 0 0 0 0 0 0 0 0 0 0 0 0 TRUE 0.049189208166803 0 0.146007367564928 0 0 0.91577615399283
"20294" "TRINITY_DN176391_c10_g2" 0 0 0 0 0 0 0 0 0 0 0 0 0 0 0.0579700686373299 0 0.718087583960517 0 0 0 0 0 0 0 0 0 0 0 0 0 TRUE 0 0 0.129342942099641 0 0 1
"20295" "TRINITY_DN176391_c11_g1" 0 1.61541629726287 0 0 0 0.381837083906047 0 0 0 0.0510240030244669 0 0 0 0 0 0 0 0.335711910320462 0 1.09828479572342 0 0 0 0 0 0.700439718141092 0.966430467306298 0 0 0 TRUE 0.332875563528153 0.00850400050407781 0.0559519850534103 0.277811697574565 0.183047465953904 0.60547182893351
"20296" "TRINITY_DN176391_c12_g1" 0 0 0 0 0 0 0 0 0 0.137503523749935 0 0 0 0 2.86532499069493 0 0 0 0 0 0 0 0 0 0 0 0 0 0 0 TRUE 0 0.0229172539583225 0.477554165115822 0 0 0.988002798618265
"20297" "TRINITY_DN176391_c13_g5" 0 0 0 0 0 0 0 0 0 0 0 0 0 0 0 0 0 0 0 0 0 0 0 0 0 0 0 0 0.22650852980868 0.283329168051641 TRUE 0 0 0 0.0849729496433869 0 1
"20298" "TRINITY_DN176391_c16_g1" 0 0 0 0 0 0 0 0 0 0 0 0 0 0 0 0 0 0 0.0786098346963665 0 0 0 0.0229004021100788 0 0 0 0 0 0 0 TRUE 0 0 0 0 0.0169183728010742 1
"20299" "TRINITY_DN176391_c2_g1" 0.466757615726171 0 0 0 0 0 0 0 0 0 0.102993993323326 0 0 0 0 0.306845500314283 0 0 0 0 0 0 0 0 0 0 0 0 0 0 TRUE 0.0777929359543619 0.0171656655538876 0.0511409167190471 0 0 0.78048590969427
"20300" "TRINITY_DN176391_c4_g1" 0 0 0 0 0 0 0 0.0894981508391026 0 0 0 0 0 2.07382023329167 0.599317793698226 0 0 0 0 0 0 0 0 0 0 0 0 0 0 0 TRUE 0 0.0149163584731838 0.445523004498316 0 0 0.991629860679147
"20301" "TRINITY_DN176391_c8_g1" 0 0 0 0 0 0 0 0 0 0 0 0 0.291603558030565 0.608809242675524 0 0 0 0 0 0 0 0 0 0 0 0 0 0 0 0 TRUE 0 0 0.150068800117681 0 0 1
"20302" "TRINITY_DN176391_c8_g2" 1.30567874324229 0 0 0 0 0 0 0 0 0 0 0 0 0 0.00432160595009347 0 0 0 0 0 0 0 0 0 0 0 0 0 0 0 TRUE 0.217613123873715 0 0.000720267658348911 0 0 0.999172536511669
"20303" "TRINITY_DN176393_c0_g1" 0 0 0 0.242450073677701 1.66721091248087 0 0 0 0.0551956542421246 0 0 0 0 1.48233202074738 0 0.825378603892931 0.630405471482323 1.391767719956 0 0.0989584800881688 0 0 1.00863030514344 0 0 0 0 0 0 0 TRUE 0.318276831026429 0.00919927570702077 0.721647302679771 0 0.184598130871935 0.822602317051611
"20304" "TRINITY_DN176393_c10_g1" 0 0 0 0 0 0 0 0 0 0 0 0 0 0 0 0 0 0.516015147003665 0 0 0 0 0.272620454662992 0 0 0.284514133244245 0 0 0 0 TRUE 0 0 0.0860025245006108 0.0474190222073742 0.045436742443832 0.730078375052389
"20305" "TRINITY_DN176393_c10_g2" 0 0 0 0 0 0 0 0 0 0 0 0 0 0 0 0 0 0.0717626693000913 0.10701824988212 0 0 0 0 0 0 0 0.120351940365222 0 0 0 TRUE 0 0 0.0119604448833485 0.020058656727537 0.0178363749803534 0.628628922309686
"20306" "TRINITY_DN176393_c11_g1" 0 0 0.374065718222538 0 0 0 0 0 0 0 0 0 0 0 0.111031312388744 0 0 1.43295940727611 0 0 0 0 0 0 0 0 0 0 0 0 TRUE 0.062344286370423 0 0.257331786610808 0 0 0.939432000228645
"20307" "TRINITY_DN176393_c3_g1" 0 0 0 0 0 0 0 0 0 0 0 0 0 1.31846146516758 0 0.29983076182237 0 0 0 0 0 0 0 0 0 0 0 0 0 0 TRUE 0 0 0.269715371164992 0 0 1
"20308" "TRINITY_DN176393_c7_g1" 0 0.953823953941167 0 0 0 0 0 0 0 0 0 1.0264459803038 0 0 0 0.463622456851893 0.402722176845605 0 0 0 0 0 0 0 0 0 0 0.87263179113525 0 0 TRUE 0.158970658990194 0.171074330050633 0.144390772282916 0.145438631855875 0 0.344144643155766
"20309" "TRINITY_DN176394_c8_g1" 0.034215715337913 0 0 0 0 0 0 0 0 0.642470537315822 0 0 0 0.827006009638977 1.72552304552903 0 0 1.7663831410013 0 0 0 0 0 0 0 0 0 0 0 0 TRUE 0.0057026192229855 0.10707842288597 0.71981869936155 0 0 0.960830052689313
"20310" "TRINITY_DN176394_c9_g1" 0 0 0 0 0 0 0 0 0 0 0 0 0 0 1.71457523885163 0 0 0.831066510605073 0 0 0 0 0 0 0 0 0 0 0 0 TRUE 0 0 0.42427362490945 0 0 1
"20311" "TRINITY_DN176394_c9_g2" 0 0 0 0 0 0 0 0 0 0 0 0 0 0 0.243669080966863 0 0 0 0 0 0 0 0 0 0 0 0 0 0.329984649758421 0 TRUE 0 0 0.0406115134944771 0.0549974416264034 0 0.815393624260059
"20312" "TRINITY_DN176395_c3_g1" 4.86942727984259 4.21668766428049 5.17164719219297 4.66902676550963 4.42277121932047 4.71688117958372 6.04012530196566 5.04548665635946 4.02431967919541 5.50560515637189 5.40609443354408 5.09617750219213 4.71468512916976 4.99679546402985 4.83688353125527 4.70680679859753 4.63534810457798 4.98121334297091 5.33177686226857 5.3308810343143 5.93229744245659 6.57123689685855 6.39614235970854 5.36516759630432 5.33331638635055 4.96610741216232 4.98290233417816 5.1480392585505 6.11985414461324 5.7300149243853 TRUE 4.67774021678831 5.18630145493811 4.81195539510022 5.38003907670668 5.82125036531848 0.138671467258046
"20313" "TRINITY_DN176395_c4_g1" 5.95331180685723 5.08163788540974 6.17278751240059 4.22912643261328 6.1394694950388 5.64849420460347 5.94677763937674 6.06963772847826 6.68236260803857 5.63072580182184 6.54019779783773 5.70686204146254 6.91336815967972 5.31132145931007 4.96078969496992 4.26633679942013 6.36387192485753 4.38322043336566 6.21254988490302 5.87659061421814 5.15829662855486 4.9387562614923 5.13750352374993 5.30844825212784 3.96513781246318 3.83784235059822 4.68026808838944 3.62398388298598 3.72301239639237 3.26333493599651 TRUE 5.53747122282052 6.09609393616928 5.36648474526717 3.84892991113762 5.43869086084102 0.171946128476389
"20314" "TRINITY_DN176396_c0_g1" 0 0 0 0 0 0 0.903809558578697 1.45890690685087 0 0 0 0 0 0 0 0 0 0 0 0 0 0 0 0 0 0 0 0 0 0 TRUE 0 0.393786077571594 0 0 0 1
"20315" "TRINITY_DN176397_c0_g1" 0 0 0 0 0 0 0 0 0 0 0 0 0 0 0 0 0 0 0 0 0 0 0 0 1.21163525332715 0.985500430304885 0.573374526445944 0.62760683812965 0.295135249000818 0.635057829725214 TRUE 0 0 0 0.72138502115561 0 1
"20316" "TRINITY_DN176399_c0_g1" 0 0 0 0 0 0 0 0 0 1.0036022366802 0.191562650700756 0 0 0 0 0.269033146455237 0 0 0.584962500721156 0.54794331129035 1.68302266506368 1.20100646605609 0.400537929583729 0.975263321678493 0 0 0 0 0 0 TRUE 0 0.199194147896825 0.0448388577425395 0 0.898789365732251 0.932121747613094
"20317" "TRINITY_DN176400_c0_g1" 0 0 0 0 0 0 0.199122642013601 0 0 0 0 0 0.541019153133559 0 0 0 0 0 0.919912088677308 0 0 0 0 0 0 0.305678743242287 0 0 0 0 TRUE 0 0.0331871070022668 0.0901698588555932 0.0509464572070479 0.153318681446218 0.715782477678607
"20318" "TRINITY_DN176401_c3_g1" 0 1.06143060049775 0 0 0 0 0 0 0.585923976958601 0 0 0 0 0.336854639125465 0 0 0.613531652917927 0 0.444667066841908 1.391767719956 2.13422093976063 0 0 2.78408514273476 0 0.745022149037264 2.13881446890228 0.0731347046302154 0.74416109557041 2.58664466386438 TRUE 0.176905100082958 0.0976539961597669 0.158397715340565 1.04796284700076 1.12579014488222 0.671137719290706
"20319" "TRINITY_DN176401_c3_g2" 0 0 0 0 0 0.0676387168753633 0 0 0 0 0 0 0 0 0 0 0 0 0 0 1.33227828305693 0 0 0 0 0 0 0 0 0 TRUE 0.0112731194792272 0 0 0 0.222046380509488 0.987307697322784
"20320" "TRINITY_DN176401_c3_g3" 0 0 0 0 0 0 0 0 0.0989584800881688 0 0 0 0 0.838346736521231 0 0.280956313831056 0 0 0 0 0 0 0 0 0 0 0 0 0 0 TRUE 0 0.0164930800146948 0.186550508392048 0 0 0.977897299561316
"20321" "TRINITY_DN176401_c3_g4" 0 0 0 0 0 0 0 0 0 0 0 0 0 0 0 0 0 0 0 0 0 0 0 1.09017594979021 0 0 0 0 1.12697285625777 0 TRUE 0 0 0 0.187828809376294 0.181695991631701 0.758162775674506
"20322" "TRINITY_DN176401_c3_g6" 0 0 0 0 0 0 0 0 0.0454429707611671 0 0 0 0 0 0 0 0 0 0 0 0.9701173976055 0 0 0 0 0 0 0 0 0 TRUE 0 0.00757382846019452 0 0 0.16168623293425 0.988289311460311
"20323" "TRINITY_DN176402_c1_g1" 0 0 0 0 0 0 0 0 0 0 0 0 0 0 0 0 0.0989584800881688 0 0 0 0 0 0 0 0 0 0.230203013366421 1.11769504266975 0 0.695102985640479 TRUE 0 0 0.0164930800146948 0.340500173612776 0 0.987890549482178
"20324" "TRINITY_DN176402_c1_g5" 0 0 0 0 0.0922074380970889 0 0 0 0 0 0 0 0 0 0 0 0.694211607767891 0 0 0 0 0 0 0 0 0 0 0 0 1.16607267594671 TRUE 0.0153679063495148 0 0.115701934627982 0.194345445991118 0 0.831395790741236
"20325" "TRINITY_DN176402_c1_g7" 0 0 0 0 0 0 0 0 0 1.02219023963407 0 0 0 0 0 0 0 0.243669080966863 0 0 0 0 0 0 0 0 0 0 0 0 TRUE 0 0.170365039939011 0.0406115134944771 0 0 0.9404051536791
"20326" "TRINITY_DN176402_c1_g8" 0 0 0 0 0 0 0 0 0 1.27082791555366 0 0 0 0 0 0 0 0.502839758255931 0 0 0 0 0 0 0 0 0 0 0 0 TRUE 0 0.211804652592277 0.0838066263759886 0 0 0.901080281582251
"20327" "TRINITY_DN176404_c1_g1" 0 0 0 0 0 0 0 0 0 0 0 0 0 0 0 0 0 0 0 0 0 0 0 1.30626223972785 6.75019110749871 6.40077699276053 7.04286317624712 8.73746706894864 9.15903120156037 5.13080734612751 TRUE 0 0 0 7.20352281552382 0.217710373287975 0.99244430888666
"20328" "TRINITY_DN176404_c1_g2" 0 0 0 0 0 0 0 0 0 0 0 0 0 0 0 0 0 0 0 0 0 0 0 0 0 1.67626740826589 1.28273632027634 2.43749409080897 4.27373966165007 4.43295940727611 TRUE 0 0 0 2.3505328147129 0 1
"20329" "TRINITY_DN176404_c2_g1" 0 0 0 0 0 0 0 0 0 0.0356239097307212 1.23633953916837 0 0 0 0 0 0 0 0 0 0 0 1.08338358771008 0 0 0 0 0 0 0 TRUE 0 0.211993908149849 0 0 0.180563931285014 0.787064717023164
"20330" "TRINITY_DN176404_c2_g2" 0 0 0 0 0 0 0.370722275148167 3.30392683648069 2.35924002552933 0.592636428606577 1.37295209791183 2.82334176176314 0 0 0 0 0 0 3.52832126339897 2.36653204553713 0 0 4.02361021518265 0 0 0 0 0 0 0 TRUE 0 1.80380323757329 0 0 1.65307725401979 0.770890025643301
"20331" "TRINITY_DN176405_c0_g1" 0 0 0 0 0 0 0 0.35501626421955 0 0 0 0.606915941825205 0 0 0 0 0 0 0 0.144046369616707 0 0 0.126972856257766 0 0 0.227741075839128 0 0 0 1.29748491571057 TRUE 0 0.160322034340793 0 0.25420433192495 0.0451698709790787 0.797906762874777
"20332" "TRINITY_DN176406_c0_g1" 0 0 0 0 0 0 0 0 0 0 0 0.191562650700756 0 0 0 0 0 0 2.6177686458044 1.98804839748319 2.42223300068305 3.62527048937469 3.89578731646331 3.60537580326534 0 0 0.291603558030565 0 0 0 TRUE 0 0.0319271084501259 0 0.0486005930050941 3.02574727551233 0.993346461706589
"20333" "TRINITY_DN176406_c0_g2" 0 0 0 0 0 0 0 0 0 0 0 0 0 0 0 0 0 0 0.996388746447621 0 0 0 0.360645202460216 0 0 0 0 0 0.761285273361619 0 TRUE 0 0 0 0.126880878893603 0.226172324817973 0.859751984470559
"20334" "TRINITY_DN176407_c0_g1" 0 0 0 0 0 0 3.34525442674739 0 0 3.80787007829978 3.97489636376201 3.68257329734758 0 0 0 0 0 0 6.37187245788347 4.00396196615242 8.79052118621772 6.16749843271301 8.06153860848151 6.9273750176736 4.26573692621362 4.53723393418354 3.31947342625785 0 0 2.5165194976611 TRUE 0 2.46843236102613 0 2.43982729738602 6.72046127818696 0.817413587578311
"20335" "TRINITY_DN176407_c0_g2" 0 0 0 0 0 0 2.7578766597479 0.746742715777736 2.31121245463503 3.60442720782333 3.05450121618256 3.56997709332457 0 0 0 0 0 0 6.84923619017727 5.68439798363757 9.33569181519337 7.26297804945804 8.54604170629782 7.91075664267171 4.60703434594862 4.91690652261693 4.5940110216367 3.84959901115145 2.81044310384517 3.66266125547509 TRUE 0 2.67412289124852 0 4.07344254344566 7.5981837312393 0.777987553559934
"20336" "TRINITY_DN176408_c0_g1" 0 1.28392177230762 0 1.77146305836565 0.739848102699327 1.70354371973382 0 0 0 0 0 0 0 0 0.00719550140420377 0 0 0 0 0 0 0 0 0 0 0.822118274729345 0 0 0 0 TRUE 0.916462775517735 0 0.00119925023403396 0.137019712454891 0 0.96229553278614
"20337" "TRINITY_DN176408_c0_g2" 0 1.01720929003222 0 1.71413559385633 0.491596594410448 0.715454127115718 0 0 0 0 0 0 0 0 0 0 0 0 0 0 0 0 0 0 0 0 0 0 0 0 TRUE 0.65639926756912 0 0 0 0 1
"20338" "TRINITY_DN176409_c5_g1" 0 0 0 0 0 0 0 0 0 0 0 0 0 0 0 0.126972856257766 0.61541629726287 0 0 0 0 1.23081784186108 0 0 0 0 0 0 0 0.292781749227846 TRUE 0 0 0.123731525586773 0.048796958204641 0.205136306976847 0.789739214946862
"20339" "TRINITY_DN176410_c3_g1" 0 0 0 0 0.265436896049098 0 0 0 0 0 0 0 0 0.151858816727005 0 0 0 0 0 0 0 0 0 0 0 0 0 0 0 0 TRUE 0.0442394826748497 0 0.0253098027878342 0 0 0.856972769246334
"20340" "TRINITY_DN176410_c6_g2" 0 0 0 0 0 0.246104009883917 0 0 0 0 0 0 0 2.15283240468942 0.885183866320351 0 0 0 0 0 0 0 0 0 0 0 0 0 0 0 TRUE 0.0410173349806528 0 0.506336045168295 0 0 0.979747968087567
"20341" "TRINITY_DN176410_c9_g1" 0 0 0 0 0 0 1.25338423580007 0 0 0 0 0 0 0 0 0 0 0 0 0 0 0 0 0.435095151620097 0 0 0 0 0 0 TRUE 0 0.208897372633346 0 0 0.0725158586033496 0.913215927886957
"20342" "TRINITY_DN176411_c10_g1" 0 0 0 0.916858764699754 0 0 0 0 0 0 0 0 0 0 0 0.291603558030565 0 0 0 0 0 0 0 0 0 0 0 0 0 0 TRUE 0.152809794116626 0 0.0486005930050941 0 0 0.920488419466095
"20343" "TRINITY_DN176411_c3_g1" 0 0 0 0.317304068361915 0 0 0 0 0 0 0 0 0 0 0 0 0.0313951962755343 0 0 0 0 0 0 0 0 0 0 0 0 0 TRUE 0.0528840113936525 0 0.00523253271258905 0 0 0.975264108306575
"20344" "TRINITY_DN176413_c0_g1" 1.49569516262407 3.92000740100456 0.822934048028371 1.85119933859329 2.90785207184596 0.643394453479892 0 0 0 0 0 0 0 0 0 0 0 0 0 0 0 0 0 0 0 0 0 0 0 0 TRUE 1.94018041259602 0 0 0 0 1
"20345" "TRINITY_DN176414_c0_g2" 0 0 0 0 0 0 0 0 0 0 0 0 0 0 0 0 0 0 0 1.36064520246022 0 0 0 0 3.70409730365561 3.39300425689832 0 3.01685284900734 3.65328936215566 0.195347598322219 TRUE 0 0 0 2.32709856167319 0.226774200410036 0.975637666991747
"20346" "TRINITY_DN176415_c5_g3" 0.140124223909071 0 0 0 0.168642035558839 0 0 0 0 0 0 0.207892851641333 0 0 0 0 0 0 0.364012053558615 0.227741075839128 0 0 0 0 0 0 0 0 0 0 TRUE 0.0514610432446516 0.0346488086068888 0 0 0.0986255215662905 0.781725230741461
"20347" "TRINITY_DN176415_c5_g4" 0 0 0 0 0 0 0 0 0 0 0 0 0.740711733399101 0 0 0 0.779049552837459 0 0 0 0 0 0 0 0 0 0 0 0 0 TRUE 0 0 0.253293547706093 0 0 1
"20348" "TRINITY_DN176415_c7_g1" 0 0 0 0 0 0 0 0 0 0 0 0.278579550458423 0 1.55777767139493 0 0 0.690640578615693 0.0229004021100788 0 0.532067552289031 0 0 0 0 1.72202877790284 0.411426245726465 1.30975827142464 0.496717987935177 0 0.496717987935177 TRUE 0 0.0464299250764039 0.378553108686783 0.73944154515405 0.0886779253815051 0.826334832512799
"20349" "TRINITY_DN176416_c2_g1" 0 0 0 0 0 0 0 0 0 0 0 0 0 0 0 0 0 0 0 0.197865391353738 0 0 0 0 0 0 0 0 1.19597745864259 0 TRUE 0 0 0 0.199329576440431 0.032977565225623 0.958639397857399
"20350" "TRINITY_DN176416_c5_g1" 2.1947174628936 0 0 0 0 0 1.60644222813161 0 0 0 0 0 0.374065718222538 0 0.553851968181126 0 0 0 0.610700062134764 0 0 0 0 0 0.986228880227399 0 0 0 0 0 TRUE 0.3657862438156 0.267740371355268 0.154652947733944 0.1643714800379 0.101783343689127 0.529405387396587
"20351" "TRINITY_DN176416_c5_g2" 0 1.30801131455218 0.0440443327060212 0 0 0 0 0 0 0 0.556797246592743 0.11503324294624 0.308011314552178 0 0.611644543373662 0.624802765252947 0 0 0 0.738119288782576 0 0 0 0 0 0 0 0 0 0.0827025893302493 TRUE 0.225342607876366 0.111971748256497 0.257409770529798 0.0137837648883749 0.123019881463763 0.539529908374129
"20352" "TRINITY_DN176416_c5_g3" 0 0.51500591643373 0 1.1833277060448 0 0.788268082866837 0 0 0 0.815575428862573 1.10030490579569 0 0 0 0 0.217851096811131 0.630405471482323 0 0 0 0 0 0 0 0 0 0 0 2.82232226130316 0 TRUE 0.414433617557561 0.31931338910971 0.141376094715576 0.470387043550526 0 0.534892003626772
"20353" "TRINITY_DN176416_c5_g4" 0 0 0 0 0 0 0.309176187478515 0.0229004021100788 1.3912178076029 1.2147465226824 0.924479992359022 0.509949146304311 0 0 0 0 0 0 0 0 0 0 0 0 0 0 0 0 0 0 TRUE 0 0.728745009756203 0 0 0 1
"20354" "TRINITY_DN176416_c6_g1" 0 0 0 0.272620454662992 0 1.23756371831768 0 0 0.12961273813047 0 0 0.740711733399101 0 0 0 0 0.703986603863431 0 0 0 0 0 0 0 0 0 0 0 0 0 TRUE 0.251697362163445 0.145054078588262 0.117331100643905 0 0 0.739384257966734
"20355" "TRINITY_DN176417_c0_g1" 2.01292617444427 0 0 0 0 0 1.03068920407114 0 0 2.18301003676225 0 0 0 0 0 0 0 0 0 0 0 0 0.425459304765355 0 0 0 0 0 0 0 TRUE 0.335487695740712 0.535616540138898 0 0 0.0709098841275592 0.810313186107508
"20356" "TRINITY_DN176417_c1_g1" 0 0 0 0 0 0 3.85469387827422 2.53977919169849 1.13684760419288 0.815575428862573 1.64477921926295 0.764685852522134 0 0 0 0 0 0 1.83471121580472 1.88127306142925 2.1407786557828 2.36401205355861 2.94016675048282 1.51349074558812 0 0 0 0 0 0 TRUE 0 1.79272686246887 0 0 2.11240541377439 0.787833475196212
"20357" "TRINITY_DN176417_c1_g2" 5.56800169350976 7.5640808793431 3.08423438389024 5.18054572526864 7.30710060269035 5.47505244789351 6.10041004240317 5.6461914646786 7.93630814244361 9.1333760051191 8.57356387986263 8.89822044748687 9.1182065643812 5.68240474836194 6.05361097863407 7.61071482441026 8.52514099948709 8.89132196692348 5.71402566167044 5.23848117147476 6.48007119839789 5.18122184254507 5.78790255939143 6.18068495178936 5.70636477950913 5.42874539831872 5.20222179639787 2.03351110236132 2.94897455427977 7.5056686664547 TRUE 5.69650262209927 7.71467833033233 7.64690001369967 4.80424771622025 5.76373123087816 0.225133551943335
"20358" "TRINITY_DN176417_c1_g3" 0 0 0 0 0 0 1.19975085671584 0 0.332278283056929 1.49978212014731 0 0.570462931026041 0 0 0 0 0 0 0 0 0 0 0 0 0 0 0 0 0 0 TRUE 0 0.600379031824353 0 0 0 1
"20359" "TRINITY_DN176417_c1_g6" 0.40381306161659 2.12796337812358 0 0 0 0 1.15574923267794 0 0 1.89569039046369 0 0 0 0 0 0 0 0 0 0 0 1.41088377719558 0 0.803227036434928 0 0 0 0 0 0 TRUE 0.421962739956695 0.508573270523605 0 0 0.369018468938418 0.611176375785168
"20360" "TRINITY_DN176417_c1_g7" 0.532067552289031 0 0 0.915329676013009 0.00719550140420377 0 4.41291698330213 3.53891058415613 2.26183165875214 3.62690633069132 3.73617189360605 2.48052364638826 0 0 0 0 0 0 2.58976348698498 2.30946725880824 0 0 0.62760683812965 0.49467161164755 0 0 0 0 0 0 TRUE 0.242432121617707 3.34287684948267 0 0 1.0035848659284 0.906815518216074
"20361" "TRINITY_DN176418_c0_g1" 0 0 0.296310560708092 0 0 1.05935527761642 0 0 0 0 0 0 0 0 0 0 0 0 0 0 0 0 0 0 0 0 0 0 0 0 TRUE 0.225944306387419 0 0 0 0 1
"20362" "TRINITY_DN176419_c3_g2" 0 0 0 0 0 0 0 0 0 0.137503523749935 0 0 0 0 0 0 0 0 0 0 0 0 0.190298791626595 0 0 0 0 0 0 0 TRUE 0 0.0229172539583225 0 0 0.0317164652710991 0.819358385601647
"20363" "TRINITY_DN176419_c4_g1" 0 1.70354371973382 0 0 0 0 0 0 0 0 0 0 0.314986485468515 0 1.28392177230762 0 0.334568275666133 0 0 0 0 0 0 0 0 0 0 0 0 0 TRUE 0.283923953288969 0 0.322246088907044 0 0 0.779730489319553
"20364" "TRINITY_DN176419_c4_g2" 0 0 0 0 0 0 0 0 0 0 0.31150311546827 0 0 1.02927618237063 0 0 0 0 0 0 0 0 0 0 0 0 0 0 0 0 TRUE 0 0.0519171859113783 0.171546030395105 0 0 0.924339278221999
"20365" "TRINITY_DN176420_c0_g1" 0 0 0 0 0 0 0 0 1.78993786898019 0 0 0 0 0 0 0 0.779049552837459 0 0 0 0 0 0 0 0 0 0 0 0 0 TRUE 0 0.298322978163366 0.129841592139576 0 0 0.891190419743268
"20366" "TRINITY_DN176420_c11_g1" 0 0 0 0 0 0 0 0 0 0 0 0 0 0 0 0 0.671746266863223 0 0 0 0 0.140124223909071 0 0 0 0 0 0 0 0 TRUE 0 0 0.11195771114387 0 0.0233540373181784 0.947850761953843
"20367" "TRINITY_DN176420_c12_g1" 0 0 0 0 0 0 0 0 0 0 0 0 0.295135249000818 0 0 0 2.49134004687872 0 0 0 0 0 0 0 0 0 0 0 0 0 TRUE 0 0 0.464412549313256 0 0 1
"20368" "TRINITY_DN176421_c1_g1" 0 1.02219023963407 0 2.07450543636363 0 2.2871767517316 0 0 1.46727948045998 1.46884394297464 0.102993993323326 0.496717987935177 0 2.5089356618644 0 1.62947319678695 0 0.0813396274519388 0 0 0 0 0.922197848396367 0 1.33399611819645 0 0 0 0 0.871055075086629 TRUE 0.897312071288216 0.589305900782187 0.703291414350547 0.367508532213847 0.153699641399394 0.494655887627253
"20369" "TRINITY_DN176421_c3_g2" 0 0 0.304511041809953 0.855989697308481 0 0 0.70310069960416 0 3.04019107183829 0 0.00144197417390632 1.58976348698498 0.0271540515037266 0 0 0.377401430785794 1.76426121821711 0 0 0 0 0.958285900923258 0.724213686757358 2.04997920270779 0 0 0 0 0.0786098346963665 1.01720929003222 TRUE 0.193416789853072 0.889082872100223 0.361469450084439 0.182636520788098 0.622079798398068 0.617695211045969
"20370" "TRINITY_DN176421_c3_g3" 0 0 0 0 0 0 0 0 1.68661257681559 0 0 0 0 0 0 0 0 0 0 0 0 0.557777671394926 0 0 0 0 0 0 0 0 TRUE 0 0.281102096135932 0 0 0.0929629452324876 0.917322792581086
"20371" "TRINITY_DN176421_c3_g4" 0 1.05658352836637 0 0 0 0 0 0 0 0 0 0.153156788061421 1.95642843312336 0 0 0.250961573533219 0 0 0 0 0 0 0 1.04614178164472 0 0 0 0 0 0 TRUE 0.176097254727728 0.0255261313435701 0.367898334442763 0 0.174356963607453 0.744507983266471
"20372" "TRINITY_DN176421_c3_g5" 0 0 0 0 0 0 0 0 1.14925936549962 0 0 0.037030730944967 0 0 0 0 0 0 0 0 0 0 0 0 0 0 0 0 0 0 TRUE 0 0.197715016074098 0 0 0 1
"20373" "TRINITY_DN176421_c3_g8" 0 0 0 0 0 0 0 0 0.973794929652606 0 0 0 0.0384361816561079 0 0 0 1.79618241072 0 0.516015147003665 0.455228571117139 0 0 0 0 0 0 0 0 0 0 TRUE 0 0.162299154942101 0.305769765396019 0 0.161873953020134 0.734953268235676
"20374" "TRINITY_DN176421_c3_g9" 0 0 0 0 0 0 0.237563718317676 0.369606070031838 0 0 0 0.0440443327060212 0 0 0 0 0 0 0 0.502839758255931 0 0 0 0 0 0 0 0 0 0.397255345594427 TRUE 0 0.108535686842589 0 0.0662092242657379 0.0838066263759886 0.65445501151318
"20375" "TRINITY_DN176422_c0_g1" 0 0 0 1.82741257439886 0 0 0 0 0 0 0 0 0 0 0 0 0 0 0 0 0 0.0299828662157143 0 0 0 0 0 0 0 0 TRUE 0.30456876239981 0 0 0 0.00499714436928572 0.995898180488118
"20376" "TRINITY_DN176422_c0_g4" 0 0 0 0 0 0 0 0 0 0 0 0 0 0 0 0 1.21350281998392 0 0.75702324650746 0 0 0 0 0 0 0 0 0 0 0 TRUE 0 0 0.202250469997319 0 0.126170541084577 0.84404172078531
"20377" "TRINITY_DN176424_c0_g1" 0 0 0 0 0 0 0 0 0 0.789937868980195 0 0 0 0 0 0 0 0 0 0 0 1.46466826700344 0 0 0 0 0 0 0 0 TRUE 0 0.131656311496699 0 0 0.244111377833907 0.865167784614409
"20378" "TRINITY_DN176424_c0_g2" 2.60809954599438 0 0 0 0 0 0 0.766383141001298 0 1.24123003551545 0.729444006833663 0 0 0 0 0 0 0 0 0.896853072896707 1.0264459803038 3.25716151983692 0 0 0 0 0 0 0 0 TRUE 0.43468325766573 0.456176197225068 0 0 0.863410095506238 0.742052050489268
"20379" "TRINITY_DN176425_c1_g2" 0 0 0 0 0 0 0 0 0 0 0 0 0 0 0 0 0 0 0 0 0 0 0 0 0 2.00683657739666 0 2.29719141656586 0 0 TRUE 0 0 0 0.717337998993752 0 1
"20380" "TRINITY_DN176426_c0_g1" 0 0 0 0 0 0 0 0 0 0 0 0 0 0 0 0 0 0 0 0.117695042669755 0.034215715337913 0 0 0 1.44148347958264 0 0 0.705756782049797 0 0 TRUE 0 0 0 0.35787337693874 0.0253184596679446 0.982313255679621
"20381" "TRINITY_DN176428_c1_g1" 0 0 0 0 0 0 5.04404433270602 6.39720399591063 2.52857131887076 5.41687351246891 7.15168634202967 3.57482812358744 0 0 0 0 0 0 0 0 0 0 0 0 0 0 0 0 0 0 TRUE 0 5.01886793759557 0 0 0 1
"20382" "TRINITY_DN176428_c2_g1" 0 0 0 0 0 0.587845009254278 2.27857955045842 0.568518597792544 0.499782120147312 0.831877241191673 0.895302621333307 1.23572705983806 0 0 0 0 0 0 0.12565110166152 0.774839759827326 0 0.483364360713349 0 0 0 0 0 0 0 0 TRUE 0.0979741682090463 1.05163119846022 0 0 0.230642537033699 0.921879289592231
"20383" "TRINITY_DN176428_c2_g2" 1.699107384624 0 0.747602230274943 0.838346736521231 0.314986485468515 0 2.94710505156787 0.293958979028694 0.349365277594213 0.918386234446348 1.5670586262992 0.215367972203479 0 0 0 0 0 0 1.25701061820602 0.430820496519772 1.05935527761642 0.634128557525041 0 0 0 0 0 0 0 0 TRUE 0.600007139481448 1.04854035685663 0 0 0.563552491644543 0.722576335875577
"20384" "TRINITY_DN176429_c3_g1" 0 0 0 0 0 0 0 0 0 0 0 0 0 0.408168370708106 0 0 0 0 0.187767747046025 0 0 0 0 0 0 0 0 0 0 0 TRUE 0 0 0.0680280617846844 0 0.0312946245076708 0.884993693460202
"20385" "TRINITY_DN176429_c5_g2" 0 0 0 0 0 0 0 0 0.286881147788162 0 0 0 0 0 0 0 0.034215715337913 0 0 0 0 0 0 0 0 0 0 0 0 0 TRUE 0 0.0478135246313603 0.0057026192229855 0 0 0.970183022131539
"20386" "TRINITY_DN176430_c10_g3" 0 0 0 0 0 0 0 0 0 0 0 0 0 0 0 0 0 0.902266569083071 0 0.254594043033141 0 0 0 0 0 0 0 0 0 0 TRUE 0 0 0.150377761513845 0 0.0424323405055235 0.929457088471129
"20387" "TRINITY_DN176431_c11_g2" 0 0.159629185821228 0 0 0 0 0 0 0 1.29689785770008 0 0 0 0.388465097283154 0 0 0 0.452068230223811 0 0 0 0 0 0 0 0 0 0 0 1.05519565424212 TRUE 0.026604864303538 0.216149642950013 0.140088887917827 0.175865942373687 0 0.603793360562856
"20388" "TRINITY_DN176431_c12_g2" 0 0 0 0 0 0 0 0 0 0 0 0 0 0 0 0 0.372952097911829 0 0 0.0496307677246004 0 0 0 0 0 0 0 0 0 0 TRUE 0 0 0.0621586829853049 0 0.00827179462076674 0.966731137857593
"20389" "TRINITY_DN176431_c12_g4" 0 0.708407983483596 0 0 0 0 0 0 0 0 0 0 0 0 0.423309237242387 0 0 0 0 0 0 0 0 0 0 0 0 0 0 0 TRUE 0.118067997247266 0 0.0705515395403978 0 0 0.850612483515232
"20390" "TRINITY_DN176431_c4_g1" 0 0 0 0 0 0 0 0.034215715337913 0.0799753767205959 0 0 0 0 0 0 0 0 0.0989584800881688 0 0 0 0 0 0 0 0 0 0 0 0 TRUE 0 0.0190318486764181 0.0164930800146948 0 0 0.783348949764259
"20391" "TRINITY_DN176433_c0_g1" 0 2.45785691041377 0 0 0 0 0 1.52004502403982 0 0 0 2.32826202860941 0 0 0 0 0 0 0 0 0 0 0 1.09153059312062 0 1.85479359799369 0 0 0 1.92447999235902 TRUE 0.409642818402295 0.641384508774872 0 0.629878931725452 0.181921765520103 0.523903563721485
"20392" "TRINITY_DN176434_c4_g1" 0 0 0 0 0 0 0 0.102993993323326 0 0.211635253327149 0 0 0 0.0922074380970889 0.147957881387101 0 0 0 0 0 0 0 0 0 0 0 0 0 0 0 TRUE 0 0.0524382077750792 0.0400275532473651 0 0 0.809167995314345
"20393" "TRINITY_DN176434_c5_g1" 0 0 0 0 0 0 0 0 0 0 0 0 0 0 0 0 0 0.10969486482593 0 0 0 0 0 1.42653313811667 0 0 0 0 0 0 TRUE 0 0 0.0182824774709883 0 0.237755523019446 0.980775969745303
"20394" "TRINITY_DN176434_c6_g10" 0 0 0 0 0 0 0 0 0 0 0 0 0 0.0551956542421246 0 0 0 0 0 0 0 0 0.237563718317676 0 0 0 0 0 0 0 TRUE 0 0 0.00919927570702077 0 0.0395939530529459 0.941914894840638
"20395" "TRINITY_DN176434_c6_g2" 0 0 0 0 0 0 0 0 0.720716242521131 0 0.64984535230601 0 0 1.62993940943954 0 0 0 0 0 0 0 0 0 0 0 0 0 0 0 0 TRUE 0 0.22842693247119 0.271656568239923 0 0 0.789783352238472
"20396" "TRINITY_DN176434_c6_g5" 0 0 0 0 0.212880566344385 0 0 0 0 0 0.192825403552391 0 0 0 0 0 0 0 0 0 0.298658315564515 0 0 0 0 0 0 0 0 0 TRUE 0.0354800943907308 0.0321375672587319 0 0 0.0497763859274192 0.660392873098207
"20397" "TRINITY_DN176434_c6_g9" 0 0 0 0 0 0 0 0 0 0 0 0 0 0 0 0 0 0.451013242943973 0 0 0.72159139877538 0 0.252173413202027 0 0 0 0 0 0 0 TRUE 0 0 0.0751688738239955 0 0.162294135329568 0.884208887660433
"20398" "TRINITY_DN176434_c8_g1" 0 0 0 0 0 0 0 0 0 0 0 0 0 0 1.90188056371866 0 0 0 0.10701824988212 0 0 0 0 0 0 0 0.120351940365222 0 0 0 TRUE 0 0 0.31698009395311 0.020058656727537 0.0178363749803534 0.970112451514466
"20399" "TRINITY_DN176435_c14_g1" 0 0 0 0 0 0 0 0 0.699551632523089 0 0 0 0 0 0.0496307677246004 0 0.382943869568991 0 0 0 0 0 0 0 0 0 0 0 0 0 TRUE 0 0.116591938753848 0.0720957728822652 0 0 0.845410039380005
"20400" "TRINITY_DN176436_c5_g1" 0 0 0 0 0 0 0 0 0 0.54794331129035 0 0 0 0.524063675777211 0.230203013366421 0 0 0 0 0 0 0 0 0 0 0 0 0 0 0 TRUE 0 0.0913238852150584 0.125711114857272 0 0 0.818385420177953
"20401" "TRINITY_DN176436_c5_g11" 0.58207422139633 0 0 0 0 0 0 0 0 0 0 0 0.876566058751721 0 0 0 0 0 0.0786098346963665 0 0 0 0 0 0 0 0 0 0 0 TRUE 0.0970123702327216 0 0.146094343125287 0 0.0131016391160611 0.811570374675028
"20402" "TRINITY_DN176438_c0_g1" 0 0.882838655767251 0 0.126972856257766 1.05450121618256 0 0 0 0 0 0 0 0 0 0 0 0 0 0 0 0 0 0 0 0 0 0 0 0 0 TRUE 0.34405212136793 0 0 0 0 1
"20403" "TRINITY_DN176439_c2_g1" 0 0 0 0 0.253384235800074 0 0 0 0 0 0 0 0 0 0 0 0 0.468843942974637 0 0 0 0 0 0 0 0 0 0 0 0 TRUE 0.0422307059666791 0 0.0781406571624396 0 0 0.864888818765341
"20404" "TRINITY_DN176439_c6_g2" 0 0 0 0 0 0 0 0 0 0 0 0 0 0 0 0 0.24000896473507 0 0 0 0 0 0 0 0 0 0 0.286881147788162 0 0 TRUE 0 0 0.0400014941225117 0.0478135246313603 0 0.790846343001687
"20405" "TRINITY_DN176439_c6_g4" 0 0 0 0 0 0 0 0 0 0 0 0 0 0 0 0 0 0 0.230203013366421 0 0 0 0 0 0 0 0 0 0 0.150559676575381 TRUE 0 0 0 0.0250932794292302 0.0383671688944036 0.836492500278731
"20406" "TRINITY_DN176439_c6_g5" 0 0 0 0 0 0 0 0 0 0 0 0 0 0 0 0 0 0 0.358396261956654 0 0.0621217119077975 0 0 0 0 0 0 0 0 0 TRUE 0 0 0 0 0.0700863289774086 1
"20407" "TRINITY_DN176440_c10_g1" 0 0 0 0 0 0 0 0 0 0.67897330785417 0 0 0 0 0 0.063502942306158 0 0 0 0 0 0 0 0 0 0 0 0 0 0 TRUE 0 0.113162217975695 0.010583823717693 0 0 0.976618026963809
"20408" "TRINITY_DN176440_c11_g1" 0 0 0 0 0 0 0 0 0 0 0 0.755314904045098 0 0 0 0 0 0 0 0 0 0 0 0.698662999885884 0 0 0.255802836602718 0 0 0 TRUE 0 0.12588581734085 0 0.042633806100453 0.116443833314314 0.684083475853267
"20409" "TRINITY_DN176440_c1_g1" 0 0.0285691521967709 0 0 0 0.278579550458423 0 0 0 0 0 0 0 0 0 0 0 0 0 0 0 0 0 0 0 0 0 0 0 0 TRUE 0.0511914504425324 0 0 0 0 1
"20410" "TRINITY_DN176440_c7_g1" 0 0 0 0 0 0 0 0 0 0 0 0.018634174139051 0 0.190298791626595 0 0 0 0 0 0 0 0 0 0 0 0 0 0 0 0 TRUE 0 0.00310569568984183 0.0317164652710991 0 0 0.97551984699985
"20411" "TRINITY_DN176443_c12_g1" 0 0 0 0 0 0 0 0 0 0 0 0 0 0 0.672651629328385 0 1.47248777146274 0.0962618530584035 0 0 0 0 0 0 0 0 0 0 0 0 TRUE 0 0 0.373566875641589 0 0 1
"20412" "TRINITY_DN176443_c13_g1" 0 0.940354711533293 0 0 0 0 0 0 0 0 0 0 0 0 0 0 0 0.14535138557262 0 0 0 0 0 0 0 0 0 0 0 0 TRUE 0.156725785255549 0 0.02422523092877 0 0 0.961357298530568
"20413" "TRINITY_DN176443_c2_g1" 0 0 0 0 0 0 0 0 0 0 0 0 0 0 0 0.601221085584946 0 0 0.230203013366421 0 0 0 0 0 0 0 0 0 0 0 TRUE 0 0 0.100203514264158 0 0.0383671688944036 0.904276887951106
"20414" "TRINITY_DN176443_c4_g1" 0.756169328139299 0 0 0 0 0 0 0 0 0 0 0 0 0.984042426097024 0 0 0 0 0 0 0 0 0 0 0 0 0 0 0 0 TRUE 0.12602822135655 0 0.164007071016171 0 0 0.807892091823096
"20415" "TRINITY_DN176443_c6_g1" 0 0 0 0 0 0 0 0 0 0.181420640280142 0 0 0 0 0 0 0 0.432959407276106 0 0 0 0 0 0 0 0 0 0 0 0 TRUE 0 0.0302367733800236 0.0721599012126844 0 0 0.895243851252985
"20416" "TRINITY_DN176443_c6_g2" 0 0.72159139877538 0 0 0 0 0 0 0 0 0 0 0 0.975996957616443 0.43722773891291 0 1.17376706773671 0 0 0 0 0 0 0 0 0 0 0 0 0 TRUE 0.12026523312923 0 0.431165294044343 0 0 0.930267327408742
"20417" "TRINITY_DN176443_c8_g1" 0 0 0 0 0 0 0 0 0 0 0 0 0 1.44890095114513 0 0 0.601221085584946 0 0 0 0 0 0 0 0 0 0 0 0 0 TRUE 0 0 0.341687006121679 0 0 1
"20418" "TRINITY_DN176444_c9_g1" 0 0 0 0 0 0 0 0 0 0 0 0 0.42867840994823 0 0 0 1.54101915313356 0 0 0 0 0 0 0 0 0 0 0 0 0 TRUE 0 0 0.328282927180298 0 0 1
"20419" "TRINITY_DN176445_c3_g1" 0 0 0 0 0 0 0 0 0 0 0 0 0 0 0 0 0 0.267835392097615 0 0 0 0 0 0 0 0 0 0.522055749160964 0.439357178474257 0 TRUE 0 0 0.0446392320162692 0.160235487939204 0 0.93035370536456
"20420" "TRINITY_DN176445_c7_g1" 0 0 0 0 0 0 0 0 0.0908534304511135 0.111031312388744 0.361768359419153 0 0 0 0 0 0 0 0 0 0 0 0 0 0 0 0 0 0 0 TRUE 0 0.0939421837098351 0 0 0 1
"20421" "TRINITY_DN176446_c0_g1" 0 0.746742715777736 0 0 0 0 0 0.189033824390017 0 0 0 0 0 0 0 0 0 0 0.327687364176047 1.0064775640712 0 0 0.0412429822318813 1.07450543636363 0 0 0 0 0 0 TRUE 0.124457119296289 0.0315056373983361 0 0 0.40831889114046 0.904509220563484
"20422" "TRINITY_DN176447_c4_g2" 0 0 0 0 0 0 0 0 0 0 0 0 0 0 0 0 0 0.669026765509631 0 0 0 0 0 0 0.271425676092934 0 0 0 0 0 TRUE 0 0 0.111504460918272 0.0452376126821558 0 0.898574433010099
"20423" "TRINITY_DN176447_c4_g4" 0 0 0 0 0 0 0 0 0 0 0 0 0 0 0 0 0.858378925082071 0 0 0 0 0 0 0.249748715083569 0 1.32250505751888 1.34879895961211 0 1.22094900446678 0.681674141792833 TRUE 0 0 0.143063154180345 0.762321193898434 0.0416247858472615 0.939432373943609
"20424" "TRINITY_DN176448_c0_g1" 0 0 0 0 0 0 0 0 0 0 0 0 0 0 0 0 1.67400860861722 0.345964030342872 0 0 0 0 0 0 0 0 0 0 0 0 TRUE 0 0 0.336662106493349 0 0 1
"20425" "TRINITY_DN176448_c8_g2" 0 0 0 0.0229004021100788 0 0 0 0 0.820485342986379 0 0 0 0 0 0 0 0 0 0 0 0 0 0 0 0 0 0 0 0 0 TRUE 0.00381673368501314 0.136747557164396 0 0 0 0.993022300061228
"20426" "TRINITY_DN176448_c8_g4" 0 0 0 0 0 0 0 0 0.790772037862 0 0 0.0214797274104514 0 0 0 0 0 0 0 0 0 0 0 0 0 0 0 0 0 0 TRUE 0 0.135375294212075 0 0 0 1
"20427" "TRINITY_DN176450_c0_g1" 0 0 0 0 0 0 0 0 0 0 0 0 0 0 0 0 0 0 0 0 0 0.766383141001298 0 0.684369929013007 0 0 0 0 0 0 TRUE 0 0 0 0 0.241792178335717 1
"20428" "TRINITY_DN176450_c2_g1" 0 0 0 0 0 0 0.0621217119077975 0 0 0 0 0 0 0 0 0 0 0 0 0 0.0813396274519388 0 0 0 0 0 0 0 0 0 TRUE 0 0.0103536186512996 0 0 0.0135566045753231 0.809066890721551
"20429" "TRINITY_DN176450_c4_g2" 0 0.977463111239467 0 0.220329954879556 0 0 0 0 0 0 0.863938450423972 0 0 0 0 0 0 0 0 0 0 0 0 0 0 0 0 0 0 0 TRUE 0.199632177686504 0.143989741737329 0 0 0 0.819681196430861
"20430" "TRINITY_DN176450_c7_g1" 0 0 0 0 0 0 0 0 2.22002033044637 0 0 0 0 0 0 0 0 0 0 0 0 0 0 0 0 0 0 0.397255345594427 0 0 TRUE 0 0.370003388407728 0 0.0662092242657379 0 0.955264447340156
"20431" "TRINITY_DN176450_c8_g1" 0 0 0 0 0 0 0 0 0.878921479749851 0 0 0 0 0 0.745022149037264 0 0 0 0 0 0 0 0 0 0 0 0 0 0 0 TRUE 0 0.146486913291642 0.124170358172877 0 0 0.788086260774596
"20432" "TRINITY_DN176451_c0_g1" 0 0 0 0 0 0 0 0 0 0 0 0 0 0 0 0 0.430820496519772 0 0.187767747046025 0 0 0 0 0 0 0 0 0 0 0 TRUE 0 0 0.0718034160866286 0 0.0312946245076708 0.891040614035985
"20433" "TRINITY_DN176451_c13_g2" 0 0 0 0 0 0 0 0 0 0 0 0 0 0 0.987684677566761 0.533064921869638 0 0 0 0 0 0 0 0 0 0 0 0 0 0 TRUE 0 0 0.253458266572733 0 0 1
"20434" "TRINITY_DN176451_c1_g1" 0 0 0 0 0 0 0 0 0 0 0 0 0 0 0 0 1.16221003631431 0 0 0 0 0 0.31034012061215 0 0 0 0 0 0 0 TRUE 0 0 0.193701672719051 0 0.0517233534353584 0.933243537976078
"20435" "TRINITY_DN176451_c22_g1" 0 0 0 0 0 0 0 1.01792190799726 0 1.12300395405482 0 0 0 0 0 0 0 0 0 0 0 0 0 0 0 0 0 0 0 0 TRUE 0 0.35682097700868 0 0 0 1
"20436" "TRINITY_DN176452_c0_g2" 0 0 0 0 0 0 1.51298533481368 0.916094422938358 0.303342394487331 0 0 0 0 0 0 0 0 0 0 0 0 0 0 0 5.49659017442095 2.38156025476946 2.20758054618695 1.91571210014802 2.95810026172325 2.96753753607086 TRUE 0 0.455403692039894 0 2.98784681221992 0 0.961895327918306
"20437" "TRINITY_DN176452_c0_g3" 0 0 0 0 0 0 1.51146803927587 0 0 0 0 0 0 0 0 0 0 0 2.20445376767456 0 2.21536797220348 0 0.843179890257174 0 1.47040671081933 0 0.308011314552178 0 0 0 TRUE 0 0.251911339879311 0 0.296403004228585 0.877166938355869 0.843725772104556
"20438" "TRINITY_DN176453_c1_g1" 0 0 0 0 0 0 0 0 2.32711247074709 0.227741075839128 0 0 0 0 0 0 0 0 0 0 0 0 0 0 0 0 0 0 0 0 TRUE 0 0.425808924431036 0 0 0 1
"20439" "TRINITY_DN176454_c1_g1" 0 0 0 0 0 0 0 0 0 0 0 0 0 0 0 0 0 0 0 0 0 0 0 0 0.971589535530062 1.53903470297075 2.97874477453668 0.0426443374084937 1.24853483613868 1.11370049916473 TRUE 0 0 0 1.31570811429157 0 1
"20440" "TRINITY_DN176455_c0_g1" 2.38404980679516 2.82232226130316 3.53294028837287 0 0 0 0 0 0 0 0 0 0 0 0.513995979367013 0 0 0 3.19377174339668 0.978195629681652 0.843983844048327 0 1.66811912468643 0 0 0 0 0 0 0 TRUE 1.45655205941187 0 0.0856659965611688 0 1.11401172363552 0.79408945385016
"20441" "TRINITY_DN176456_c0_g1" 0 0 0 0 0 0 3.41156183099426 2.6915341649192 0.845590408847855 0.533064921869638 2.60549433385251 2.51475349843975 0 0 0 0 0 0 0 1.97269265400426 0 1.54794331129035 0 0 3.69988472869748 3.50589092972996 3.65099426933805 0 1.79659775404831 2.96439863220318 TRUE 0 2.10033319315387 0 2.60296105233616 0.586772660882436 0.741918357592729
"20442" "TRINITY_DN176457_c2_g1" 0 0 0 0 0 0 0 0 0 0 0 0 0 0 0 0 0 0 0 0 0 0.735522177296537 0 0 9.96584054867154 10.2962061528172 9.84797342499926 9.82736493601722 6.89407804094698 8.26224991500453 TRUE 0 0 0 9.18228550307613 0.122587029549423 0.996662404215477
"20443" "TRINITY_DN176457_c2_g2" 0 0 0 0 0 0 0 0 1.22342254993494 0 0 0 0 0 0 0 0 0 0 0 0 0 0.673556423990145 0 8.67779362410511 4.24815528941557 7.52729714668714 5.48636041245281 0.569491091958716 3.51891275841658 TRUE 0 0.20390375832249 0 5.00466838717265 0.112259403998357 0.984206587836509
"20444" "TRINITY_DN176457_c2_g3" 0 0 0 0 0 0 0 0 0 0 0 0 0 0 0 0 0 0 0 0 0 0 0 0 3.53455968460832 5.13934670028966 3.63436093169658 0.984771612385425 0 2.50309426915734 TRUE 0 0 0 2.63268886635622 0 1
"20445" "TRINITY_DN176457_c2_g4" 0 0 0 0 0 0 0 0 0 0 0 0 0 0 0 0 0 0 0 0 0 0 0 0 4.57355630620312 6.22456127342916 4.7729941055218 5.18074461618544 0 2.28392177230762 TRUE 0 0 0 3.83929634560785 0 1
"20446" "TRINITY_DN176458_c0_g1" 0 0 0 0 0 0 0 0 0 0 0 0 0 0 0 0 0 0 0 0 0 0 0 0 3.12416267883585 3.27753848394387 2.56315813040281 2.99602712342508 2.23081784186108 3.41535305430647 TRUE 0 0 0 2.93450955212919 0 1
"20447" "TRINITY_DN176459_c6_g1" 0 0 0 0 0 0 0 0 0 0 0 0 0 1.33456827566613 0 0 0 0 0 0 0 0 0 0 0 0 0.0313951962755343 0 0 0 TRUE 0 0 0.222428045944355 0.00523253271258905 0 0.994118847861144
"20448" "TRINITY_DN176459_c7_g11" 0 0 0 0 0 0 0 0 0.12961273813047 0 0 0 0 0 0.0398402645317911 0 0 0.36289064266586 0 0 0 0 0 0 0 0 0 0 0 0 TRUE 0 0.0216021230217449 0.0671218178662752 0 0 0.919541351424725
"20449" "TRINITY_DN176459_c7_g2" 0 0 0 0 0 0.279768421593595 0.248534836138679 0 1.03491998434916 0 0 0 0 0.839959587489532 0.318461465167583 0 0 0 0 0 0 0 0 0 0 0 0.504874589398464 0 0 0 TRUE 0.0466280702655992 0.213909136747973 0.193070175442852 0.0841457648997441 0 0.621516855787993
"20450" "TRINITY_DN176459_c7_g4" 0 0.738119288782576 0 0 0 0.16478627814334 0 0 0 0 0 0 0.276198865032242 0 0 0 0 0.834306702962908 0 0 0 0 0 0 0 0 0 0 0 0 TRUE 0.150484261154319 0 0.185084261332525 0 0 0.796735470548793
"20451" "TRINITY_DN176459_c7_g5" 0 0 0 0 0.368489000645104 0 0 0 0.684369929013007 0 0 0 0 0 0 0 0.22650852980868 0.147957881387101 0 0 0 0 0 0 0 0 0 0 0 0 TRUE 0.0614148334408506 0.114061654835501 0.0624110685326302 0 0 0.728598751806509
"20452" "TRINITY_DN176460_c5_g1" 0 0.863145542989399 0 0 0 0 0 0 0 0 0 0 0 0 0.584000383285773 0 0 0 0 0 0 0 0 0 0 0 0 0 0 0 TRUE 0.143857590498233 0 0.0973333972142954 0 0 0.830851127011802
"20453" "TRINITY_DN176460_c6_g1" 0 0 0 0 0 0 0 0 0 1.05032755355842 0 0 0 0 0 0 0 0.0356239097307212 0 0 0 0 0 0 0 0 0 0 0 0 TRUE 0 0.175054592259737 0.00593731828845354 0 0 0.991520761878037
"20454" "TRINITY_DN176460_c8_g12" 0 0 0 1.37072227514817 0 0 0 0 0 0 1.18776774704602 0 0 0.390667685559667 0 0 0.173767067736706 0 0 0 0 0 0 0 0 0 0 0 0 0 TRUE 0.228453712524695 0.197961291174337 0.094072458882729 0 0 0.6804235015162
"20455" "TRINITY_DN176460_c8_g14" 0 0.72159139877538 0 0 0.600269753509005 0 0 0 0.159629185821228 0.151858816727005 0 0 0 0 0 0 0 0 0 0 0 0 0 0 0 0 0 0 0 0 TRUE 0.220310192047397 0.0519146670913721 0 0 0 0.941089122331432
"20456" "TRINITY_DN176460_c8_g4" 0 1.6959938131099 0 0 0 0 0.931304843650669 0 0 0.962734090595803 0 0 0 0 0 0 0.42867840994823 0.360645202460216 0 0 0 0 0 0 0 0 0 0 0 0 TRUE 0.282665635518317 0.315673155707745 0.131553935401408 0 0 0.671955340967277
"20457" "TRINITY_DN176460_c8_g9" 0 0 0 0 0 0 0 0.0607391578576785 0 0 0 0 0 0 0 0 0 0 0 0 0 0 0 0 0 0 0 0 0 0.18269229751619 TRUE 0 0.0101231929762798 0 0.0304487162526984 0 0.916883253038766
"20458" "TRINITY_DN176461_c10_g2" 0 0 0 0 0.168642035558839 0 0 0 0 0 0 0 0 0.134878054343112 0 0 0 0.542010355536609 0 0 0 0 0 0 0 0 0 0 0 0 TRUE 0.0281070059264732 0 0.112814734979953 0 0 0.937714240228753
"20459" "TRINITY_DN176461_c12_g1" 0 0 0 0 0 0 0 0 0 0 0 0 0 0 0 0 0.306845500314283 1.06488285158485 0 0 0 0 0 0 0 0 0 0 0 0 TRUE 0 0 0.22862139198319 0 0 1
"20460" "TRINITY_DN176461_c22_g1" 0 0.752748591407134 0 0 0 0 0 0 0 0 0.361768359419153 0 0 0 0 0 0 0 0 0 0 0 0 0 0 0 0 0 0 0 TRUE 0.125458098567856 0.0602947265698589 0 0 0 0.879850868022586
"20461" "TRINITY_DN176461_c7_g1" 0 0 0 0 0 0 0 0 0 0 0 0 0 0 0 0 0 0 0 0 0.01292617444427 0 0 0 0 0.729444006833663 0 0 0 0 TRUE 0 0 0 0.121574001138944 0.00215436240737834 0.995569853777955
"20462" "TRINITY_DN176463_c1_g1" 0 0 0 0 0 0 0 0 0 0 0 0 0 0 0 0 0 0 0.214124805352847 0 0 0 0 0 3.13060144979056 1.45206823022381 1.70043971814109 0 0 0.32077347694587 TRUE 0 0 0 1.10064714585022 0.0356874675588079 0.991893980806346
"20463" "TRINITY_DN176463_c1_g2" 0 0 0 0 0 0 0 0 0 0 0 0 0 0 0 0 0 0 2.04194382997017 0 0 0 0 0 4.25934782162631 2.72726701073491 3.32840565895857 1.18713429147454 2.32452261159581 2.40053792958373 TRUE 0 0 0 2.70453588732898 0.340323971661695 0.968541370327517
"20464" "TRINITY_DN176463_c1_g3" 0 0 0 0 0 0 0.57918014812715 0 2.35980226054848 0 0 0 0 0 0 0 0 0 0 0 0 1.26483664846778 0 0 1.41413553298445 2.39588539483069 3.25670876758438 2.2097652659741 0 0.475084882948783 TRUE 0 0.489830401445939 0 1.62526330738707 0.210806108077963 0.892227230760179
"20465" "TRINITY_DN176464_c9_g3" 0 0 0 0 0 0 0 0 0 0 0 0 0 0 0 1.33856703700115 0 0 0 0 0 0 0 0 0 0 0.195347598322219 0 0 0 TRUE 0 0 0.223094506166859 0.0325579330537032 0 0.963515536965585
"20466" "TRINITY_DN176464_c9_g4" 0 0 0 0 0 0 0 0 0 0 0 0 0 0 0 0 0 0 0 0 0 0 0 0 0 0 0 2.14274017211608 2.63250088948452 2.64316352990343 TRUE 0 0 0 1.23640076525067 0 1
"20467" "TRINITY_DN176465_c0_g1" 0 0 0 0 0 0 0 0 0 0 0 0 0 0 0 0 0 0 0 0 0 0 0 0 2.28747229511907 1.95307895261251 0 0 0.0114956388378294 1.98732086592925 TRUE 0 0 0 1.03989462541644 0 1
"20468" "TRINITY_DN176466_c0_g1" 0 0 0 0 0 0 0 0 0 0 0 0 0 0 0 0 0 0 0 0 0 0 0 0 2.74416109557041 0 0 0 1.95754320075711 0 TRUE 0 0 0 0.783617382721253 0 1
"20469" "TRINITY_DN176467_c7_g1" 0 0 0 0 0 0.278579550458423 0 0 0 0 0 0 0 0 0 0 0.601221085584946 0 0 0 0 0 0 0 0 0 0 0 0 0 TRUE 0.0464299250764039 0 0.100203514264158 0 0 0.884160936327032
"20470" "TRINITY_DN176467_c8_g1" 0 0 0 0 0 0 0 0 0 0.73725410432433 0 0 0 0 0 0 0.306845500314283 0 0 0 0 0 0 0 0 0 0 0 0 0 TRUE 0 0.122875684054055 0.0511409167190471 0 0 0.895949883997086
"20471" "TRINITY_DN176468_c0_g1" 0 0 0 0 0 0 0 0 0 0 0 0 0 0 0 0 0 0 0 3.61270634620754 0 0 0 0 0 1.43135552157352 0 2.24579986841744 2.59645813955899 0 TRUE 0 0 0 1.04560225492499 0.602117724367924 0.856035667116288
"20472" "TRINITY_DN176469_c1_g1" 0 0 0 0 0 0 0 0 0 1.73725410432433 0.336854639125465 0 0 0 0 0 0 0 0 0 0 0 0 0 0 0 0 0 0 0 TRUE 0 0.345684790574966 0 0 0 1
"20473" "TRINITY_DN176469_c2_g1" 0 1.0264459803038 0.750177705593057 0 0 0 0 0 0 0 0 0 0 0 0 0 0 0 0 0 0 0 0 0 0 0 0 0 0 0 TRUE 0.296103947649476 0 0 0 0 1
"20474" "TRINITY_DN176469_c4_g1" 0 0 0 0 0 0 0 0 0 0 0 0 0.0731347046302154 0 0 0 0.173767067736706 0 0 0 0 0 0 0 0 0 0 0 0 0 TRUE 0 0 0.041150295394487 0 0 1
"20475" "TRINITY_DN176469_c4_g8" 0 0 0 0 0 0 0 0 0 0.843179890257174 0 0 0 0 0 0.261831658752137 0 0 0 0 0 0 0 0 0 0 0 0 0 0 TRUE 0 0.140529981709529 0.0436386097920228 0 0 0.922367794293494
"20476" "TRINITY_DN176470_c1_g12" 0 0.375178479589612 0 0.0935601761623378 0 0 0 0 0 0 0.0426443374084937 0 0 0 0 0 0 0 0 0 0 0 0 0 0 0 0 0 0 0 TRUE 0.0781231092919917 0.00710738956808229 0 0 0 0.977255802948402
"20477" "TRINITY_DN176470_c1_g4" 0 0 0 0 0 0 0 0 0 0 0 0.552868871011303 0 0 0 0 0 0 0 0 0 0 0 1.49415956371284 0 0 0 0 0 0 TRUE 0 0.0921448118352172 0 0 0.249026593952141 0.907495008492019
"20478" "TRINITY_DN176470_c1_g5" 0 0 0 0 0 0 0 0 0 0 0 0 0 0 0.271425676092934 0 0 0.936590829823938 0 0 0 0 0 0 0 0 0 0 0 0 TRUE 0 0 0.201336084319479 0 0 1
"20479" "TRINITY_DN176470_c1_g7" 0 0 0 0 0 0 0 0 1.9869569625244 0 0 0 0 0 0 0 0 0 0 0 0 0 0 0 0 0 0 0 0 0.0690146779151805 TRUE 0 0.331159493754067 0 0.0115024463191967 0 0.991316535886678
"20480" "TRINITY_DN176470_c1_g8" 3.13422093976063 1.00144197417391 2.56510969653183 1.44890095114513 3.17743947146176 2.5491762786681 1.70442935207648 0.510961919277379 0 0.596458139558986 1.84036251865844 1.52004502403982 1.38072944850355 3.28421798317836 2.1991226420136 0.569491091958716 0.160920188181103 0.289244285156642 0.708407983483596 1.23388806017428 0 0 0 0.12300395405482 0 1.38570712465793 0.662661255475094 2.59430967298041 1.51096191927738 0.556797246592743 TRUE 2.31271488529023 1.02870949226852 1.31395427316533 1.11840620316393 0.344216666285449 0.588655884574625
"20481" "TRINITY_DN176471_c0_g1" 0 0 0 0 0 0 3.51815742068158 0 0.928275561611935 1.31324585178756 0.699551632523089 3.1516964881709 0 0 0 0 0 0 3.78073003647638 4.19762953483036 3.86710572950265 3.53742032487834 5.93217931173679 6.05291577719142 1.10835717809042 1.43882511317562 1.85079942312548 0 1.4662355621504 0.537047519404657 TRUE 0 1.60182115912918 0 1.0668774659911 4.56133011910266 0.853732433553544
"20482" "TRINITY_DN176471_c0_g2" 0 0 0 0 0 0 2.48026512205446 0 0 0 0.270229907237998 0 0 0 0 0 0 0 2.39752917971139 0 2.71808758396052 0 4.41656954900242 0 0 0 0.621993231666123 0 0 0 TRUE 0 0.45841583821541 0 0.103665538611021 1.58869771877906 0.911549980499374
"20483" "TRINITY_DN176472_c0_g1" 2.19124678971627 0 0 0.0482361856528476 1.09153059312062 1.53406160242112 0.484395962502666 4.17592374206376 4.44028782084042 2.32250505751888 2.23786960086751 2.02680005934372 0 0 0 0 0.212880566344385 0 0 0 0 0 0 0 0 0 0 0 0 0 TRUE 0.810845861818475 2.61463037385616 0.0354800943907308 0 0 0.919077858511889
"20484" "TRINITY_DN176472_c0_g2" 0.864730922314751 1.15120939288489 0 0 1.10902617649837 0.314986485468515 3.45101324294397 4.7327576140096 4.49684579012695 3.29322332298252 3.70619898742978 3.82232226130316 0 0 0 0 0 0 0 0 0 0 0 0 0 0 0 0 0 0 TRUE 0.573325496194421 3.91706020313266 0 0 0 0.963408432187492
"20485" "TRINITY_DN176472_c0_g3" 0 0 0 0 0 0 1.87026607039598 0.526068811667588 0 2.4369613378336 0.974529312483882 0.27500704749987 0 0 0 0 0 0 0.869476633965402 0 0 0 0 0 0 0 0 0 0 0 TRUE 0 1.01380542998015 0 0 0.144912772327567 0.964265141998104
"20486" "TRINITY_DN176472_c1_g1" 0 0 0 0 0 0 0.883620816285671 0 0 1.95754320075711 0 0.0538064436957938 0 0 0 0 0 0 0 0 0 0 0 0 0 0 0 0 0 0 TRUE 0 0.482495076789762 0 0 0 1
"20487" "TRINITY_DN176473_c0_g1" 0 0 0 0 0 0 2.78177934559303 2.10165007609443 2.86076420262883 3.26843439357638 2.99276843076892 2.3743439890385 0 0 0 0 0 0 1.80570518483851 1.62058641045188 0.372952097911829 2.63529005427958 0 2.58279683350304 1.09491164702547 2.55826763405574 3.02147972741045 2.73682131744816 3.93479954021123 3.12862334841912 TRUE 0 2.72995673961668 0 2.74581720242836 1.50288843016414 0.614609708355917
"20488" "TRINITY_DN176474_c3_g2" 0 0 0 0 0 0 0 0 0 0 0.126972856257766 0 0 0.733788168625182 0 0 0 0 0 0 0 0 0 0 0 0 0 0 0 0 TRUE 0 0.0211621427096276 0.122298028104197 0 0 0.956740629759791
"20489" "TRINITY_DN176474_c4_g1" 0 0 0 0 0 0 0 0 0 0.108357178090419 0 0 0 0 1.6073895000244 0 0 0 0 0 0 0 0 0 0 0 0 0 0 0 TRUE 0 0.0180595296817364 0.267898250004066 0 0 0.983147025333814
"20490" "TRINITY_DN176474_c5_g3" 0 0 0 0 0 0 0 0 0 1.33571191032046 0 0 0 0 0.599317793698226 0 0.32077347694587 0 0 0 0 0 0 0 0 0 0 0 0 0 TRUE 0 0.222618651720077 0.153348545107349 0 0 0.827790097637269
"20491" "TRINITY_DN176474_c6_g1" 0 0 0 0 0 0 0.806530289259566 0.919912088677308 0.0257375614136083 0 0 0 0 0 0 0 0 0.243669080966863 0 0 0 0 0 0 0 0 0 0 0 0 TRUE 0 0.292029989891747 0.0406115134944771 0 0 0.965233439286894
"20492" "TRINITY_DN176476_c2_g1" 0.356143810225275 0 0 0 0 0.00863030514344006 0 0 0 0 0.0172092900322231 0 0 0 0 0 0 0 0 0 0 0 0 0 0 0 0 0 0 0 TRUE 0.0607956858947859 0.00286821500537052 0 0 0 0.988205515888355
"20493" "TRINITY_DN176476_c3_g2" 0 1.7706176466562 0 0 0.562669826102702 0.416839741912829 0 0.312665173558394 0 0.00432160595009347 1.48542682717024 1.77315239701405 0 1.53555533339931 0 1.62058641045188 0 0.776525151421912 0.751892138404309 0 0 0.249748715083569 0 0 0 0 0 0 0 0 TRUE 0.458354535778622 0.59592766728213 0.655444482545517 0 0.16694014224798 0.534200692114329
"20494" "TRINITY_DN176476_c3_g3" 0 0.150559676575381 0 0 0 0 0 0 0 0 0 0 0 0 0.306845500314283 0 0 0.509949146304311 0 0 0.421155960662223 0 0 0 0 0 0 0 0 0 TRUE 0.0250932794292302 0 0.136132441103099 0 0.0701926601103706 0.825012431336193
"20495" "TRINITY_DN176477_c2_g4" 0.747602230274943 0 0 0 0 0 0 0 0 0 0 0 0 0 0 0 0.186500557644495 0 0 0 0 0 0 0 0 0 0 0 0 0 TRUE 0.124600371712491 0 0.0310834262740825 0 0 0.93763376094534
"20496" "TRINITY_DN176477_c2_g5" 0 0 0 0 0 0 0 0 0 0 0 0 0 0.931304843650669 0 0 0 0.31150311546827 0 0 0 0 0 0 0 0 0 0 0 0 TRUE 0 0 0.207134659853156 0 0 1
"20497" "TRINITY_DN176478_c2_g1" 0 0 0 0 0.112366523072563 0 0 0 0 0 0 0 0 0 0 0 0 0 0 0 0 0 0 0 0 0 0 0 0.273814244587037 0 TRUE 0.0187277538454272 0 0 0.0456357074311728 0 0.897406247762938
"20498" "TRINITY_DN176478_c2_g3" 0.31034012061215 0 0 0 0 1.04684025420297 0 0 0 0 0 0 0 0 0 0.0976107966264223 0 0.390667685559667 0 0 0 0 0 0 0 1.04124298223188 0 0 0 0 TRUE 0.226196729135854 0 0.081379747031015 0.173540497038647 0 0.718253834788481
"20499" "TRINITY_DN176478_c2_g4" 0 0 0 0 0 1.04194382997017 0 0 0 0 0 0 0 0 0 0 0 0 0 0 0 0 0 0 0 0 0 1.32883646422954 2.25398926623079 0 TRUE 0.173657304995028 0 0 0.597137621743388 0 0.927295945410364
"20500" "TRINITY_DN176478_c5_g1" 0 0 0 0 0 0 0 0 0 0 0 0 0 0 0 0 0 0 0.961252884058208 0 0 0 0 1.40653667020517 0 0 0 0 1.4070807754505 0.841570637395517 TRUE 0 0 0 0.374775235474336 0.39463159237723 0.762579046689648
"20501" "TRINITY_DN176479_c3_g1" 0 0 0 0 0.387362540835996 0 0 0 0 0 0 1.15574923267794 0 0.401630466584741 1.34426039498542 0 0 0 0 1.13290581201151 0 0 0 0 0 0 0 0.272620454662992 0 0.393965275660243 TRUE 0.0645604234726659 0.192624872112991 0.290981810261693 0.111097621720539 0.188817635335251 0.521361359202813
"20502" "TRINITY_DN176480_c3_g2" 0 0 0 0 0 0 0 0 0.678071905112638 0 0 0.291603558030565 0 0 0 0 0 0 0 0 0 0 0 0 0 0 0 0 0 0 TRUE 0 0.161612577190534 0 0 0 1
"20503" "TRINITY_DN176480_c6_g2" 0 0 0 0 0 0 0 0 0 0 0 0 0 0 0 0 0 0.357270475679559 1.17184731357334 0 0 0 0 0 0 0 0 0 0 0 TRUE 0 0 0.0595450792799266 0 0.195307885595557 0.923780497778732
"20504" "TRINITY_DN176480_c6_g5" 0 0 0 0 0.768078435016455 0 0 0 0 0 0 0 0 0 0 0 0 0 0 0 0 0 0 0.334568275666133 0 0 0 0 0 0 TRUE 0.128013072502743 0 0 0 0.0557613792776888 0.89110217771608
"20505" "TRINITY_DN176481_c0_g3" 0 0 0 0 0.216610068742442 0 4.10207018472583 3.27172446351057 3.96227137689323 0 5.09305304801573 0.584962500721156 0 0 0 0 0 0 0 0 0 0 0 0 0 0 0 0 1.28154989336664 0 TRUE 0.0361016781237403 2.83568026231109 0 0.21359164889444 0 0.977986470271627
"20506" "TRINITY_DN176482_c1_g1" 1.18840092460321 0 0 0 0 0 0 0 0 0 0 0 0 0 0 0 0 0 0 0 0 0 0 0 0 0 0 0 0 0.264236151043547 TRUE 0.198066820767202 0 0 0.0440393585072579 0 0.944413508612051
"20507" "TRINITY_DN176482_c4_g1" 1.34084707705041 0 0 0.738983954700512 0.202887833470143 0 0 0.0607391578576785 0 0 0 0 0.743299527888257 2.35783347862949 0 0 0 0 0 0.169925001442312 0 0 0 0 0 0 0 0 0 0 TRUE 0.380453144203512 0.0101231929762798 0.516855501086291 0 0.0283208335737187 0.797381874685913
"20508" "TRINITY_DN176482_c4_g4" 0 0 0 0.870266070395983 0 0.822934048028371 0.120351940365222 0 2.31759350462347 0.333423733725192 0.585923976958601 0.502839758255931 0.52707033551266 0 0 0 1.46727948045998 0.784085142734757 0 0 0 1.04264433740849 0.302172799740752 0 0 0 0 0 0 0 TRUE 0.282200019737392 0.643355485654736 0.4630724931179 0 0.224136189524874 0.623299744855051
"20509" "TRINITY_DN176482_c4_g5" 0 0 0 0 0 0.467801156488407 0 0 0 0 0 0 0 0 0 0 0 0.432959407276106 0 0 0 0 0 0 0 0 0 0 0 0 TRUE 0.0779668594147345 0 0.0721599012126844 0 0 0.768619956753551
"20510" "TRINITY_DN176482_c6_g1" 0 0.585923976958601 0 0 0 0.863938450423972 0 0 0 0 0 0 0 0 0 0 0 0 0 0 0 0 0 0 0 0 0 0 0 0 TRUE 0.241643737897096 0 0 0 0 1
"20511" "TRINITY_DN176483_c0_g1" 0 0 0 0 0 0 0 0 0 0 0 0 0 1.34993137336011 0 0 0 0 0 0 0 0 0 0 0 0 0 0 1.06695024392463 0 TRUE 0 0 0.224988562226686 0.177825040654105 0 0.802406576923077
"20512" "TRINITY_DN176483_c10_g1" 0 0 0 0 0 0 0 0 0 0 0 0 0 0.73638840070346 0.776525151421912 0 0 0 0 0 0 0 0 0 0 0 0 0 0 0 TRUE 0 0 0.252152258687562 0 0 1
"20513" "TRINITY_DN176483_c4_g1" 0 0 0 0 0 0 0 0 0 0 0 0 0 0 0 0 0 0 0 0.750177705593057 0 0 0 0 0 0 1.30100225603281 0 0.235114320376357 0 TRUE 0 0 0 0.256019429401529 0.125029617598843 0.877910030216152
"20514" "TRINITY_DN176483_c8_g1" 0.402722176845605 0 0.312665173558394 0 0 0 0 0 0 0 0.0538064436957938 0 0 3.01685284900734 1.91838623444635 0 0 0 0 0 2.47690008320375 0.457331625485014 0 0 0 0 0 0 2.05137210172103 0 TRUE 0.119231225067333 0.00896774061596564 0.822539847242281 0.341895350286838 0.489038618114793 0.708484355712187
"20515" "TRINITY_DN176483_c8_g2" 0 0 0.12961273813047 0 0 0 0 0 0 0 0 0 0 0 0 0 0 0 0 0 1.94448367114875 0 0 0 0 0 0 0 0 0 TRUE 0.0216021230217449 0 0 0 0.324080611858125 0.983335841275811
"20516" "TRINITY_DN176483_c8_g4" 0 0 0 0 0 0 0 0 0 0 0 0 0 1.94897455427977 0 0 0 0 0 0.141432790929296 0 0 0 0 0 0 0 0.199122642013601 0 0 TRUE 0 0 0.324829092379962 0.0331871070022668 0.0235721318215493 0.956316075010437
"20517" "TRINITY_DN176485_c0_g1" 0 0 0 0 0 0 0 0 0 0.985500430304885 0.474046599319306 0 0 0 0 0 0 0 0 0 0 0 0 0 0 0 0 0 1.85119933859329 0 TRUE 0 0.243257838270698 0 0.308533223098882 0 0.802891698479473
"20518" "TRINITY_DN176486_c1_g1" 0 0 0 0 0 0 0 0 1.4243846715381 0.439357178474257 0 0 0 0.202887833470143 0 0 0 0 0 0 0 0 0 0 0 0 0 0 0 0 TRUE 0 0.310623641668726 0.0338146389116906 0 0 0.972784879854901
"20519" "TRINITY_DN176486_c7_g7" 0 0.50182126542091 0 0 0 0 0 0 0 0.137503523749935 0 0 0 0 0 0 0 0 0 0 0 0 0 0 0 0 0 0 0.150559676575381 1.04684025420297 TRUE 0.0836368775701517 0.0229172539583225 0 0.199566655129726 0 0.866518117143355
"20520" "TRINITY_DN176487_c0_g2" 0 0 0 0 0 0 0 0.171206827418142 0 0 0 0 0 0 0 0 0 0 0 0 0 0 0 0 0 0 0.831066510605073 0 0 0.173767067736706 TRUE 0 0.0285344712363571 0 0.167472263056963 0 0.957404183362215
"20521" "TRINITY_DN176488_c0_g1" 0 0 0 0 0 0 4.28651155766423 1.93922657772821 1.76595900604575 1.31266517355839 1.9667995846272 1.20789285164133 0 0 0 0 0 0 0 0 0 0 0 0 0 0 0 0 0 0 TRUE 0 2.07984245854419 0 0 0 1
"20522" "TRINITY_DN176488_c0_g2" 0 0 0 0 0 0 3.22373144513811 0 0 1.23266075679027 0.15704371014558 0.792438930064638 0 0 0 0 0 0 0 0 0 0 0 0.359521170427595 0 0 0 0 0 0 TRUE 0 0.900979140356433 0 0 0.0599201950712659 0.983373589801546
"20523" "TRINITY_DN176489_c0_g1" 0 0 0 0 0 0 0 0 0 0 0 0 0 0 0 0 0 0 2.15607296095057 0.538041453333664 0.905350899580958 3.0679828301843 3.20006486151431 2.34027740476625 0.687956494044482 0.0524158941511385 0.600269753509005 0.871843648509318 0 0 TRUE 0 0 0 0.368747631702324 2.03463173505501 0.954691108795131
"20524" "TRINITY_DN176489_c0_g3" 0 0 0 0 0 0 0 0 0 0 0 0 0 0 0 0 0 0 2.57094860517333 1.29160355803056 0.587845009254278 3.12068370880198 3.93007496485678 2.61423868309179 0.397255345594427 1.09085343045111 1.88713530046191 0.974529312483882 0.451013242943973 0 TRUE 0 0 0 0.800131105322551 2.35256575486812 0.914972503566919
"20525" "TRINITY_DN176489_c0_g4" 0 0 0 0 0 0 0 0 0 0 0 0 0 0 0 0 0 0 0 1.53505759489484 0 0 1.70884937710518 2.19503256501146 0 0 0 0 0 0 TRUE 0 0 0 0 0.906489922835247 1
"20526" "TRINITY_DN176489_c1_g1" 0 0 0 0 0 0 2.43589524132036 0.232660756790275 2.45916928659895 3.9322501913294 2.54374332276106 2.85319725477036 0 0 0 0 0 0 6.66249036391378 5.74152091791798 6.25069634786083 6.76822403143347 7.72186477626864 7.89346536074255 4.14559594469866 3.51399597936701 3.89656249012204 5.63986884639334 4.91948310526396 2.7057567820498 TRUE 0 2.4094860089284 0 4.1368771913158 6.83971029968954 0.76072220483734
"20527" "TRINITY_DN176490_c5_g2" 0 0 0 0 0 0 0 0 0.92523990548741 0 0.138814468902282 0 0 0 0 0 0 0 0 0 0 0 0 0 0 0 0 0 0 0 TRUE 0 0.177342395731615 0 0 0 1
"20528" "TRINITY_DN176490_c9_g2" 0 0 0 0 0 0 0 1.14535138557262 0 0 0 0 0 0 0 0 0.444667066841908 0 0 0 0 0 0 0 0 0 0 0 0 0 TRUE 0 0.190891897595437 0.0741111778069846 0 0 0.902940906947173
"20529" "TRINITY_DN176491_c0_g1" 0 1.35275852504064 0 0 2.76404885418628 0 0 0 0 0 0 0 0 0 0 0 0 0 0 0 0 0 0 0 0 0 0 0 0 0 TRUE 0.686134563204486 0 0 0 0 1
"20530" "TRINITY_DN176492_c0_g1" 0 0 0 0 0 0 0 0 0 0 0 0 0 0 0 0 0 0 0 0 0 0 0 0 0.701327257412941 0.985500430304885 2.04753838876336 1.12300395405482 2.4340276746636 2.17727999596932 TRUE 0 0 0 1.57811295019482 0 1
"20531" "TRINITY_DN176493_c3_g1" 0 0 3.17488574575302 0.471967787661516 0.746742715777736 3.30217279974075 0 0 3.6967728361771 0 0 0 1.7497487788645 0 2.44095219802964 0 2.08168048865633 0 0 0 3.36429227013537 0 0.480265122054463 0 0 0 2.50512874161279 0 0 0 TRUE 1.28262817482217 0.616128806029516 1.04539691092508 0.417521456935465 0.640759565364972 0.469876229010773
"20532" "TRINITY_DN176493_c5_g1" 0 0 0 0 0.138814468902282 0.443606651475615 0.297484915710575 0.160920188181103 2.76723103702388 0.939602720356044 0.727702672837238 1.59550366050274 1.76850194743426 0.782408564927373 0.120351940365222 1.69866299988588 3.11902410314227 2.55728754227831 0.0607391578576785 0.794935662803536 0.982582946922591 0.375178479589612 0.77568270173906 0.564622052436981 0 0 0 0 0 1.04334450487717 TRUE 0.0970701867296495 1.08140753243526 1.67437284967222 0.173890750812862 0.592290166891576 0.709643727612694
"20533" "TRINITY_DN176493_c5_g4" 0 0 0 0 0 0 0 0 0 0.559736524432983 0 0.159629185821228 0 0 0 0 0 0 0 0 0 0 0 0.0813396274519388 0 0 0 0 0 0 TRUE 0 0.119894285042368 0 0 0.0135566045753231 0.971732171031896
"20534" "TRINITY_DN176493_c6_g1" 0.191562650700756 0 0 0 0 0 0 0 0 0 0 0 1.01435529297707 0 2.24640808724638 0 0 0 0 0.0989584800881688 0 0 1.09828479572342 1.29219277390189 0 0 0.680774425492461 0 0 0 TRUE 0.0319271084501259 0 0.543460563370576 0.113462404248744 0.41490600828558 0.742255667315829
"20535" "TRINITY_DN176494_c1_g1" 0 0 0.997111720675174 0 0 0 0 0 0 0 0 0 0 1.36120689023873 0 0 0 0 0 0 0 0 0 0 0 0 0 0 0 0 TRUE 0.166185286779196 0 0.226867815039788 0 0 0.816869917456064
"20536" "TRINITY_DN176494_c1_g4" 0 0 0 0 0 0 0 0 0 0 0 0 0 0 2.14632937343578 0 0 0 0 0 0 0 0 0 0 0 0 0 0.0881415968690176 0 TRUE 0 0 0.357721562239296 0.0146902661448363 0 0.989733449353125
"20537" "TRINITY_DN176495_c4_g1" 0 0 0 0 0 0 0 0.735522177296537 0 0 0 0 0 0 0 0 0 0 0 0 0 0 0 0 0 0 2.39314158449263 1.62058641045188 0 2.08915913191124 TRUE 0 0.122587029549423 0 1.01714785447596 0 0.96986990902798
"20538" "TRINITY_DN176496_c0_g1" 0 0 0 0 0 0 0 0 0 0 0 0 0 0 0 0 0 0 0 0 0 0 0 0 0 0 0.412510571249805 0 0 0.629473196786948 TRUE 0 0 0 0.173663961339459 0 1
"20539" "TRINITY_DN176497_c6_g1" 0 0 0 0 0 0 0 0 0 0 0 0 0 0 0.387362540835996 0 0 0 0 0.421155960662223 0 0 0 0 0 0 0.765534746362977 0 0 0 TRUE 0 0 0.0645604234726659 0.127589124393829 0.0701926601103706 0.735962833385599
"20540" "TRINITY_DN176497_c6_g3" 0 0 0 0 0 0 0 0 0 0 0 0 0 0.74931972457408 0 0 0.586884812852185 0 0 0 0 0 0 0 0 0 0 0 0 0 TRUE 0 0 0.222700756237711 0 0 1
"20541" "TRINITY_DN176498_c10_g1" 0.264236151043547 0 0 0 0 0 0 0 0.703986603863431 0 0 0 0 0 0 0 0 0 0 0 0 0 0 0 0 0 0 0 0 0 TRUE 0.0440393585072579 0.117331100643905 0 0 0 0.906164353982932
"20542" "TRINITY_DN176498_c10_g3" 0 0 0 0 0 0 0 0 0 0 0 0 0 0 0 0 0 0 0 0 0 0 0 0 0.037030730944967 0 0.345964030342872 0 0 0.661749599810705 TRUE 0 0 0 0.174124060183091 0 1
"20543" "TRINITY_DN176498_c10_g7" 0 0 0 0 0 0 0 0 0.144046369616707 0 0 0 0 0 0.0579700686373299 0 0.718087583960517 0 0.230203013366421 0 0 0 0 0 0 0 0 0 0 0 TRUE 0 0.0240077282694511 0.129342942099641 0 0.0383671688944036 0.879438923857547
"20544" "TRINITY_DN176499_c0_g1" 0 0 1.10097764772482 0 0 0.885964756753971 0 0 0 0 0 0 0 0 0 0 0 0 0 0 0 0 0 0 0 0 0 0 0 0 TRUE 0.331157067413132 0 0 0 0 1
"20545" "TRINITY_DN176500_c0_g1" 0 0 0 0 0 0 3.64904056563445 2.18142064028014 3.73498052343589 4.36099628294789 1.92523990548741 2.7788393546815 0 0 0 0 0 0 0 0 0 0 0 0 0 0 0 0 0 0 TRUE 0 3.10508621207788 0 0 0 1
"20546" "TRINITY_DN176500_c0_g2" 0 0 0 0 0 0 3.11752882398867 2.09288396567848 0.789103217501381 0 0 0 0 0 0 0 0 0 0 0 0 0 0 0 0 0 0 0 0 0 TRUE 0 0.999919334528089 0 0 0 1
"20547" "TRINITY_DN176500_c0_g3" 0 0 0 0 0 0 3.6967728361771 2.39478849681861 0 0 0 0 0 0 0 0 0 0 0 0 0 0 0 0 0 0 0 0 0 0 TRUE 0 1.01526022216595 0 0 0 1
"20548" "TRINITY_DN176501_c10_g1" 0 0 0 0 0 0.0243196791954129 0 0 0 0 0 0 0 0 0 0 0.375178479589612 0 0 0 0 0 0 0 0 0 0 0 0 0 TRUE 0.00405327986590215 0 0.0625297465982687 0 0 0.983794593427897
"20549" "TRINITY_DN176501_c8_g1" 0 0.822118274729345 0 0 0 0 0 0 0 0.647084212628954 0 0 0 0 0 0 0 0 0 0 0 0 0 0 0 0 0 0 0 0 TRUE 0.137019712454891 0.107847368771492 0 0 0 0.803226545218818
"20550" "TRINITY_DN176502_c11_g1" 0 0 0 0 0 0 0 0 1.38570712465793 0 0 0 1.65122394298988 0 0 0 0 0 0 0 0.878921479749851 0 0 0.947105051567875 0 0 0 0 0 0 TRUE 0 0.230951187442989 0.275203990498313 0 0.304337755219621 0.58421591697024
"20551" "TRINITY_DN176503_c2_g3" 0 0 0 0 0 0 0 0 0 0.0214797274104514 0 0 0 0 0 0 0 0 0 0 0.529071299829111 0 0 0 0 0 0 0 0 0 TRUE 0 0.00357995456840857 0 0 0.0881785499715185 0.989850268093644
"20552" "TRINITY_DN176504_c3_g1" 0 0 0 0 0.754459973625479 0 0 0 0 0 0 0 0 0 0.539034702970754 0.722466024471091 1.37573453858316 0 0 0 0 0 0 0 0 0 0 0 0 0 TRUE 0.12574332893758 0 0.439539211004167 0 0 0.928480027612151
"20553" "TRINITY_DN176504_c6_g1" 0 0 0 0 0.273814244587037 0 0 0 0 0 0 0 0 0 0 1.32481060342048 0 0 0 0 0 0 0 0 0 0 0 0 0 0 TRUE 0.0456357074311728 0 0.220801767236747 0 0 0.948329549167239
"20554" "TRINITY_DN176505_c0_g1" 0 0 0 0 0 0 0.574343753920013 0.220329954879556 4.17272751801285 0 0 1.68347189285523 0.965691949224705 1.16027483140859 0 0 0.166072675946706 0 1.60122108558495 1.70043971814109 0 0.577247535593151 0 0.160920188181103 3.71413559385633 3.09254574154357 1.47974793436623 1.09423606984577 1.74373037604463 2.33227828305693 TRUE 0 1.10847885327794 0.382006576096667 2.24277899978557 0.673304754583382 0.7588047926072
"20555" "TRINITY_DN176507_c3_g1" 0 0 0 0 0 0 0 0 1.05866283937856 0 0 0 0 0.408168370708106 0 0 0 0 0 0 0 0 0 0 0 0 0 0 0 0 TRUE 0 0.176443806563093 0.0680280617846844 0 0 0.903612284401211
"20556" "TRINITY_DN176507_c4_g1" 0 0 0 0 0 0 0 0 2.74265301430321 0.443606651475615 0 0 0 0 0 0 0 0 0 0 0 0 0 0 0 0 0 0 0 0 TRUE 0 0.531043277629804 0 0 0 1
"20557" "TRINITY_DN176507_c5_g3" 0 0 0 0 0 0 0 0 2.8641366092102 1.25761413004954 0.36289064266586 0.160920188181103 0 0 0 0 1.42814239097833 0 0 0 0 0 0 0 0 0 0 0 0 0 TRUE 0 0.774260261684451 0.238023731829722 0 0 0.923144792646375
"20558" "TRINITY_DN176508_c3_g1" 0 1.67897330785417 0 0 0 0 0 0 2.30246528733241 0 0 0 0 0 0 0 0 0 0 0 0 0 0 0 0 0 0 0 0 0 TRUE 0.279828884642362 0.383744214555401 0 0 0 0.817698303955822
"20559" "TRINITY_DN176508_c3_g2" 0.340277404766254 0 0 0 0 0 0 0 0.42867840994823 0 0 0 0 0 0 0 0 0 0 0 0 0 0 0 0 0 0 0 0 0 TRUE 0.0567129007943757 0.0714464016580384 0 0 0 0.801554383851902
"20560" "TRINITY_DN176508_c6_g1" 0 0 0 0 0 0 0 0 0 0 0 0 0 0 0 0 0 0 0.216610068742442 0 0 0 0 0 0 0 0 1.23572705983806 0 0 TRUE 0 0 0 0.20595450997301 0.0361016781237403 0.956177606734041
"20561" "TRINITY_DN17650_c0_g1" 0 0 0 0 0 0 0 0 0.995665409736109 0 0 0 0.0157829972409275 0 0 0 0 0 0 0 0 0.312665173558394 0 0 0 0 0 0 0 0 TRUE 0 0.165944234956018 0.00263049954015458 0 0.0521108622597324 0.917530485746619
"20562" "TRINITY_DN176510_c0_g1" 0 0 0 0 0 0 0 0 0 0 0 0 0 0 0 0 0 0 0 0 0 0 0 0 4.47813052681001 3.65512281122325 4.07090448413358 3.31614574229336 1.6144742828377 3.88410945135923 TRUE 0 0 0 3.50314788310952 0 1
"20563" "TRINITY_DN176510_c0_g2" 0 0 0 0 0 0 0 0 0 0 0 0 0 0 0 0 0 0 2.16156525639703 2.58928410667125 0.641546029087524 1.34879895961211 0 1.59931779369823 6.27748269131713 6.41543756625612 6.42983352361509 4.18784690943957 3.49812318975077 4.95279947789994 TRUE 0 0 0 5.29358722637977 1.39008535757769 0.934350502875894
"20564" "TRINITY_DN176510_c1_g1" 0 0 0 0 0 0 0 0 0 0 0 0 0 0 0 0 0 0 0 0 0 0 0 0 6.14575896108763 4.92419492170947 5.17751920259781 2.8015725694636 2.84599177066457 3.54460902638193 TRUE 0 0 0 4.2399410753175 0 1
"20565" "TRINITY_DN176511_c2_g1" 0 0 0 0 0 0 0 0 0 0.196607044094818 0 0 0 0 0.546956178141411 0 0 0.327687364176047 0 0 0 0 0 0 0 0 0 0 0 0 TRUE 0 0.0327678406824696 0.145773923719576 0 0 0.943803665555603
"20566" "TRINITY_DN176511_c2_g3" 0 0 0 0 0 0 0 0 0 0 0 0 0 1.0894981508391 0.397255345594427 0 0 0 0 0 0 0 0 0 0 0 0 0 0 0 TRUE 0 0 0.247792249405588 0 0 1
"20567" "TRINITY_DN176511_c3_g1" 0.0328061450832415 0 0 0.0538064436957938 0 0 0 0 0 0 0 0 0 0 0 0 0 0 0 0 0 0 0 0 0 0 0 0 0 0 TRUE 0.0144354314631725 0 0 0 0 1
"20568" "TRINITY_DN176511_c3_g2" 0.379620962055708 0 0 0 0 0 0 0 0.0257375614136083 0 0 0 0 0 1.50385753257743 0 0 0.405992359675837 0 0 0 0 0 0 0 0 0 0 0 0 TRUE 0.0632701603426181 0.00428959356893471 0.318308315375544 0 0 0.946938431507951
"20569" "TRINITY_DN176511_c4_g1" 0 0 0 0 0 0 0 0 0 0 0 0 0 0 0 0 0.253384235800074 1.22218630732211 0 0 0 0 0 0 0 0 0 0 0.61541629726287 0 TRUE 0 0 0.245928423853698 0.102569382877145 0 0.895732484608852
"20570" "TRINITY_DN176511_c4_g2" 0 0 0 0 0 0 0 0 0 0 0.175045486110914 0 0 0 0 0.452068230223811 0.84639302085236 1.95680011805158 0 0 0 0 0 0 0 1.13422093976063 0 0 0 0 TRUE 0 0.0291742476851523 0.542543561521291 0.189036823293439 0 0.899449976713977
"20571" "TRINITY_DN176511_c4_g4" 0.666302128173095 0 0 0 0 0 0 0 0 0 0 0 0 2.34113182886045 1.64754476970897 0 0 0 0 0 0 0 0 0 0 0 0 0 0 0 TRUE 0.111050354695516 0 0.664779433094904 0 0 0.95823789471851
"20572" "TRINITY_DN176512_c2_g1" 0 0 0 0 0 0 0 0 0 0 0 0 0 0 0 0 0 0 3.14714385719302 2.88342531590718 1.54744982914397 2.57240464739033 2.38211385993393 2.69041709553247 0 0 0 0 0 0 TRUE 0 0 0 0 2.53715910085015 1
"20573" "TRINITY_DN176512_c2_g2" 0 0 0 0 0 0 0 0 0 0 0 0 0 0 0 0 0 0 1.77483975982733 1.73205207330029 0 1.3305584000308 0 0.3928669162308 0 0 0 0 0 0 TRUE 0 0 0 0 0.871719524898203 1
"20574" "TRINITY_DN176513_c6_g1" 0 0 0 0 0 0 0 0 0 0 0 0 0 0 0 0.441483479582645 1.16027483140859 0.0257375614136083 0 0 0 0 0 0 0 0 0 0 0 0 TRUE 0 0 0.271249312067474 0 0 1
"20575" "TRINITY_DN176513_c7_g5" 0 0 0 0 0 0 0 0 0 0 0 0 0 0 0 0 0 0 0 0 0 0 0.237563718317676 0 0 0 0 0 0.235114320376357 0 TRUE 0 0 0 0.0391857200627262 0.0395939530529459 0.752577622078262
"20576" "TRINITY_DN176513_c8_g1" 0 0 0 0 0 0 0 0 0.642470537315822 0 0 0 0 0 0 0 0 1.58255600301406 0 0 0 0 0 0 0 0 0 0 0 0 TRUE 0 0.10707842288597 0.263759333835677 0 0 0.89850745627766
"20577" "TRINITY_DN176513_c9_g1" 0 0 0 0 0 0.345964030342872 0 0 0 0 0 0.696884090855455 0 0 0 0 0 0 0 0 0 0 0 0 0 0 0 0 0 0 TRUE 0.057660671723812 0.116147348475909 0 0 0 0.875888962424804
"20578" "TRINITY_DN176513_c9_g2" 0 0 0 0 0 0 0 0 0 0 0 0 1.01149563883783 0 0 0 0.645240512645265 0 0 0 0 0 0 0 0 0 0 0 0 0.070389327891398 TRUE 0 0 0.276122691913849 0.0117315546485663 0 0.989378313525001
"20579" "TRINITY_DN176513_c9_g4" 0 0 0 0 0 0 0 0 0 0 0 0 0 0 0 0 0 1.49415956371284 0 0 0 0 0.130930869826449 0 0 0 0 0 0 0 TRUE 0 0 0.249026593952141 0 0.0218218116377414 0.978092890310005
"20580" "TRINITY_DN176514_c0_g3" 0 0 0 0 0 0 0 0 0 0 0 0 0 0 0 0 0 0 0 0.22650852980868 0 0.593592805864596 0 0 0 0 0 0 0 0 TRUE 0 0 0 0 0.136683555945546 1
"20581" "TRINITY_DN176515_c10_g1" 0 0 0 0 0 0 0 0 0 0 0 0 0 0 0.918386234446348 0 0.657182660128423 0 0 0 0 0 0 0 0 0 0 0 0 0 TRUE 0 0 0.262594815762462 0 0 1
"20582" "TRINITY_DN176515_c4_g1" 0 0 0 0 0 0 0 0 0 0 0 0 0 0 0.965691949224705 0 1.12101540096137 0 0 0 0 0 0 0.0813396274519388 0 0 0 0 0 0 TRUE 0 0 0.347784558364345 0 0.0135566045753231 0.99025502696333
"20583" "TRINITY_DN176515_c9_g2" 0 0 0 0 0 0 0 0 0 0 0 0 0 0 0 0 0 0 0.01292617444427 0 0 0 0.950841637549149 0 0 0 0 0 0 0 TRUE 0 0 0 0 0.16062796866557 1
"20584" "TRINITY_DN176516_c12_g1" 0 0 0 0 0 0 0 0 0 0 0 0 0 0 0 0 0 1.1940870521163 0 0 0 0 0 0 0 0 0.0908534304511135 0 0 0 TRUE 0 0 0.19901450868605 0.0151422384085189 0 0.980978474247315
"20585" "TRINITY_DN176516_c3_g1" 0.70310069960416 0 0 0 0 0 0 0 0 0 0 0 0 0 0 0 0 1.41683974191283 0 0 0 0 0 0 0 0 0 0 0 0 TRUE 0.117183449934027 0 0.236139956985472 0 0 0.875938562632545
"20586" "TRINITY_DN176516_c7_g5" 0 0 0 0 0.635057829725214 0 0 0 0 0 0 0 0 1.05519565424212 0 0 0 0 0 0 0 0 0 0 0 0 0 0 0 0 TRUE 0.105842971620869 0 0.175865942373687 0 0 0.849540266022671
"20587" "TRINITY_DN176516_c8_g2" 1.52105073690096 0.722466024471091 0 0 0 0 0 0 0 0 0 0 0 0.545968369105293 0.278579550458423 0 0 0 0 0 0 0 0 0 0 0 0 0 0 0 TRUE 0.373919460228676 0 0.137424653260619 0 0 0.908118814425588
"20588" "TRINITY_DN176516_c9_g1" 0 0.151858816727005 0 0 1.08474462086847 0 0 0 0 0 0.211635253327149 0 0 0 0 0 0 0 0 0 0 0 0 0 0 0 0 0 0 0 TRUE 0.206100572932579 0.0352725422211916 0 0 0 0.957214405424372
"20589" "TRINITY_DN176517_c0_g1" 1.75488750216347 2.68459435073562 1.88401173758352 0 1.65260121759652 1.06281249240502 4.21808367077239 3.74674271577774 2.38543103719352 2.41872967673653 2.56218135647187 1.06488285158485 0 0 0 0 0 0 0 0 0 0 0 0 0 0 0 0 0 0 TRUE 1.50648455008069 2.73267521808948 0 0 0 0.862178595163064
"20590" "TRINITY_DN176518_c0_g2" 0 0 0.833497336859835 0 0 0 0 0 0 0 0 0 0 0 0 0 0 0 1.89025211515707 0 3.1947174628936 0 1.46414545669119 1.85279789281877 0 0 0 0 0 0 TRUE 0.138916222809972 0 0 0 1.4003188212601 0.975199179518817
"20591" "TRINITY_DN176518_c0_g3" 0 0 0 0 0 0 0 0 0 0 0 0 0 0 0 0 0 0 0.288063200325316 2.40979822782842 0 0 0 0.618238655595455 0 0 0 0 0 0 TRUE 0 0 0 0 0.552683347291532 1
"20592" "TRINITY_DN176519_c3_g1" 0.51500591643373 0 0 0 0 0 0.709290635723358 0 0 0 0 0 0 0 0 0 0 0 0 0 0 0 0 0 0 0 0 0 0 0 TRUE 0.0858343194056216 0.118215105953893 0 0 0 0.818478529640917
"20593" "TRINITY_DN176519_c4_g1" 0 0 0 0 0 0 0 0 0 0 0 0 0 0.897627674279551 0 0 0 0 0 0 0 0 0 0 0 0 0.0172092900322231 0 0 0 TRUE 0 0 0.149604612379925 0.00286821500537052 0 0.99520700772566
"20594" "TRINITY_DN176519_c6_g1" 0 0 0 0 0 0 0 0 0 1.88401173758352 0 0 0 1.70177082237904 0 0 0 0.0813396274519388 0 0 0 0 0 0 0 0 0 0 0 0 TRUE 0 0.31400195626392 0.297185074971831 0 0 0.763389153281226
"20595" "TRINITY_DN176520_c0_g1" 0 0 0 0 0 0 0 0 0 0 0 1.68840418839746 0 0 0 0 0 0 0 0 0 2.38294386956899 0 0 0 0 0 0 0 0 TRUE 0 0.281400698066243 0 0 0.397157311594832 0.822865719797374
"20596" "TRINITY_DN176520_c1_g2" 0 0 0 0 0 0 3.68750866072073 0 0 0.200378797984026 0 1.24061962931176 0 0 0 0 0 0 0 0 0 0 0 0 0 0 0 0 0 0 TRUE 0 0.854751181336086 0 0 0 1
"20597" "TRINITY_DN176521_c2_g1" 0 0 0 0 0 0 0 0 0 0 0 0 0 0 0 0 0 0 0 0 0 0 0 0 0.491596594410448 0.00288250853312137 1.6794237981126 0.533064921869638 0 0 TRUE 0 0 0 0.451161303820967 0 1
"20598" "TRINITY_DN176521_c3_g1" 0 0 0 0 0 0 0 0 0 0 0.520045024039818 0 0 0 0 0 0 0 0 0 0.0908534304511135 0 0 0 1.15574923267794 2.12465899041952 1.73595535401226 3.09474278238656 3.05276365720956 2.82334176176314 TRUE 0 0.0866741706733029 0 2.33120196307816 0.0151422384085189 0.989081125242
"20599" "TRINITY_DN176522_c1_g1" 0 0 0 0 0 0 4.87322261567735 4.88215391728701 0 2.94616939095989 3.77768271707355 2.05380644369579 0 0 0 0 0 0 0 0 0 0 0 0 0 0 0 0 0 0 TRUE 0 3.08883918078227 0 0 0 1
"20600" "TRINITY_DN176522_c1_g2" 0 0 0 0 0 0 2.51525829027167 0.385154896884344 0 1.68795649404448 0 0.91226662806645 0 0 0 0 0 0 0 0 0 0 0 0 0 0 0 0 0 0 TRUE 0 0.916772718211157 0 0 0 1
"20601" "TRINITY_DN176523_c2_g1" 0 0 0 0 0 0 0 0 0 0 0 0 0 0.476122419880152 0 0 0 0.795766947782392 0 0 0 0 0 0 0 0 0 0 0 0 TRUE 0 0 0.211981561277091 0 0 1
"20602" "TRINITY_DN176524_c1_g1" 0 0 0 0 0 0 0 0 0 0 0 0 0.0772429989324604 0 0 0 0 0.16478627814334 0 0 0 0 0 0 0 0 0 0 0 0 TRUE 0 0 0.0403382128459667 0 0 1
"20603" "TRINITY_DN176524_c5_g3" 0 0 0 0 0 0 0 0 0 0 0 0 0 0.74931972457408 0 0 0 0.0299828662157143 0 0 0 0 0 0 0 0 0 0 1.1583370271671 0 TRUE 0 0 0.129883765131632 0.193056171194517 0 0.83180573259069
"20604" "TRINITY_DN176525_c0_g1" 2.05831649559082 0.896853072896707 1.85479359799369 1.20351441113076 2.70818723602071 1.61823865559545 0 0 0.0799753767205959 0 0 0 0 0 0 0 0 0 0 0 0 0 0 0 0 0 0 0 0 0 TRUE 1.72331724487136 0.0133292294534326 0 0 0 0.998066341311633
"20605" "TRINITY_DN176525_c0_g2" 1.23266075679027 0 0 1.00432160595009 0.231432408447965 0 0 0 0 0 0 0 0 0 0 0 0 0 0 0 0 0 0 0 0 0 0 0 0 0 TRUE 0.411402461864722 0 0 0 0 1
"20606" "TRINITY_DN176528_c0_g1" 0 0 0 0 0 0 0 0 0 0 0 0 0 1.17823658460481 0 0 0 0 0 0 0 0.35501626421955 0 0 0 0 0 0 0 0 TRUE 0 0 0.196372764100801 0 0.059169377369925 0.924672118304104
"20607" "TRINITY_DN176528_c1_g2" 0 1.6144742828377 0 0.773996325111173 0.130930869826449 0.622930350920177 0 0 0 1.1525079483649 0 0.512985334813676 0 0 0 0 0 1.05797006863733 0 0 0.254594043033141 0 0 0 0 0 0 0 0 0 TRUE 0.52372197144925 0.277582213863097 0.176328344772888 0 0.0424323405055235 0.763069469012336
"20608" "TRINITY_DN176529_c0_g1" 0 0 0 0 0 0 0 0 0 0 0 0 0 0 0 0 0.284514133244245 0 0 0 0 0 0 0 0 0 0 0 0.211635253327149 0 TRUE 0 0 0.0474190222073742 0.0352725422211916 0 0.814038013758821
"20609" "TRINITY_DN176529_c11_g1" 0.498761465671852 0 0 0 0 0 0 0 0 0 0 0 0 0 0 0 0 0 0.01292617444427 0 0 0 0 0 0 0 0 0 0 0 TRUE 0.0831269109453087 0 0 0 0.00215436240737834 0.993520863511951
"20610" "TRINITY_DN176529_c14_g1" 0 0 0 0 0 0 0 0 0 0 0 0.219091058246197 0 0 0 0 0 0 0 0 0 0 0 0 0 0 0.175045486110914 0 0 0 TRUE 0 0.0365151763743661 0 0.0291742476851523 0 0.800259436062639
"20611" "TRINITY_DN176529_c15_g2" 0 0 0.3928669162308 0 0 0 0 0 0 0 0 0.916858764699754 0 0 0.508935661864395 0 0 0.482332020747376 0 0 0 0 0 0 0 0 0 0 0 0 TRUE 0.0654778193718 0.152809794116626 0.165211280435295 0 0 0.669684156987819
"20612" "TRINITY_DN176529_c17_g2" 0 0 0 0 0 0 0 0 0 0 0 0 0 0 0 0 0 0 0 0 0 0 0.0676387168753633 0 0 0 0.134878054343112 0.10969486482593 0 1.02361021518265 TRUE 0 0 0 0.211363855725281 0.0112731194792272 0.98666621660484
"20613" "TRINITY_DN176529_c22_g1" 0 0 0 0 0 0 0 0 0 0 0.138814468902282 0 0 0 0 0 0 0 0 0 0 0 0 0.479230561206336 0 0 0 0 0 0 TRUE 0 0.023135744817047 0 0 0.079871760201056 0.927584715928355
"20614" "TRINITY_DN176530_c0_g1" 0 0 0 0 0 0 0 0 0.905350899580958 0 0 1.90535089958096 0 0 0 0 0 0 0 0 0 0 0 0 5.38353150427804 5.2177347957692 5.19467807028937 6.18529173086698 5.44380553873658 5.04771286962962 TRUE 0 0.468450299860319 0 5.41212575159497 0 0.978361076526988
"20615" "TRINITY_DN176530_c0_g2" 0 0 0 0 0 0 0 0 0 0 0 0 0 0 0 0 0 0 0 0 0 0 0 0 0.402722176845605 0 1.36064520246022 0 0 0.745882688902259 TRUE 0 0 0 0.418208344701347 0 1
"20616" "TRINITY_DN176531_c8_g1" 0 0.863938450423972 0 0 0 0 0 0 0 0 0 0 0 0 1.4662355621504 0.0440443327060212 0 0 0 0 0 0 0 1.09558690799772 0 0 0 0 0 0 TRUE 0.143989741737329 0 0.251713315809404 0 0.182597817999621 0.675635396277328
"20617" "TRINITY_DN176531_c8_g2" 0 0 0 0 0 0 0 0 0.326537348139952 0 0 0.630405471482323 1.30451104180995 0 0 0 1.68481873755322 0 0 0 0 0 0.292781749227846 0 0 0.137503523749935 0 0 0 0 TRUE 0 0.159490469937046 0.498221629893863 0.0229172539583225 0.048796958204641 0.883985023818986
"20618" "TRINITY_DN176531_c8_g3" 0 0 0 0 0 0 0 0 0 0 0 0 0 0.880489626687819 0 0 0 0.260627908126699 0 0 0 0 0 0 0 0 0 0 0 0 TRUE 0 0 0.19018625580242 0 0 1
"20619" "TRINITY_DN176531_c8_g7" 0 0 0 0 0 0.875780063068488 0 0 0 0 0 0 0 0 0 0 0.24000896473507 0 0 0 0 0 0 0 0 0 0 0 0 0 TRUE 0.145963343844748 0 0.0400014941225117 0 0 0.931487089380025
"20620" "TRINITY_DN176531_c8_g8" 0 0.987684677566761 0 0 0.833497336859835 0 0 0 0 0 0 0 0 0 0 0.435095151620097 0 0 0 0 0 0 0 0 0 0 0 0 0 0 TRUE 0.303530335737766 0 0.0725158586033496 0 0 0.940272972693906
"20621" "TRINITY_DN176532_c1_g1" 0 1.25821738953602 0 0.522055749160964 0 0 0.367371065648529 0 0 0 0 0 0 0 0 0 0 0 0 0.10701824988212 0 0.0200576523412535 0 0.376290383337052 0 0 0 0 0 0 TRUE 0.29671218978283 0.0612285109414216 0 0 0.0838943809267376 0.877724191265636
"20622" "TRINITY_DN176533_c0_g2" 0 0 0 0 0 0 0 0 0 0 0 0 0 0 0 0 0 0 0 0 0.389566811762726 0 0 0 0 0 0.00144197417390632 0 0 0 TRUE 0 0 0 0.000240329028984387 0.0649278019604543 0.999074629735923
"20623" "TRINITY_DN176533_c1_g1" 0 0 0 0 0 0 0 0 0 0 0 0 0 0 0 0 0 0 0 0.339137384919585 0 0 0 0 0 0 0.0731347046302154 0 0 0 TRUE 0 0 0 0.0121891174383692 0.0565228974865976 0.946087700823992
"20624" "TRINITY_DN176533_c4_g3" 0 0 0 0 0 0 0 0 0 0 0 0 0 0 0 0 0.51500591643373 0 0.0384361816561079 0 0 0 0 0 0 0 0 0 0 0 TRUE 0 0 0.0858343194056216 0 0.00640603027601799 0.981341873738914
"20625" "TRINITY_DN176535_c4_g4" 0 5.27854238244459 0 0 0 0 0 0 0 0 0.945607703181372 0.552868871011303 0 0 0 0 0 0 0 1.25640685379424 0 0 0 0 0 0 0 0 0 0.611644543373662 TRUE 0.879757063740765 0.249746095698779 0 0.101940757228944 0.209401142299041 0.840555984614379
"20626" "TRINITY_DN176536_c2_g1" 2.36036427654347 0.257010618206024 1.49210955265261 2.74931972457408 5.27991696162368 2.53505759489484 1.51601514700366 0 2.14110576043013 0 0 0 0 0.926758531986465 0 0 1.62620548295304 0 0 0 1.27560307933685 0 0 0 0 0.610700062134764 2.90708294212449 0 0.863145542989399 0 TRUE 2.44562978808245 0.609520151238966 0.425494002489917 0.730154757874775 0.212600513222808 0.79782616378978
"20627" "TRINITY_DN176536_c2_g3" 0.981852653289741 0 1.01863417413905 0.528071164578735 1.77483975982733 1.21661006874244 0 0 0 0 0 0 0 0 0 0 0 0 0 0 0 0 0 0 0 0 0 0 0 0 TRUE 0.920001303429549 0 0 0 0 1
"20628" "TRINITY_DN176536_c2_g5" 0 0 0 0 1.114367024952 1.14990966753492 0 0 2.66448284036468 0 0 0 0 0 0 0 0 0 0 0 2.01899017538475 0 0 0 0 0 1.59263642860658 0 0 0 TRUE 0.377379448747821 0.444080473394114 0 0.265439404767763 0.336498362564126 0.448682572893392
"20629" "TRINITY_DN176536_c2_g6" 3.04684025420297 0 0.327687364176047 0.24000896473507 2.58062791045726 1.63366369686663 0 0 0.134878054343112 0 0 0 0 0 0 0 0 0 0 0 0 0 0 0 0 0 0 0 0 0 TRUE 1.30480469840633 0.022479675723852 0 0 0 0.99569290412747
"20630" "TRINITY_DN176537_c1_g1" 0 0 0 0 0 0.485426827170242 0 0 0 0.196607044094818 0 0 0 0 0 0 0 0 0 0 0 0 0 0 0 0 0 0 0 0 TRUE 0.0809044711950403 0.0327678406824696 0 0 0 0.898745272670176
"20631" "TRINITY_DN176537_c2_g1" 0 0 0 0 0 0 0 0 0 0 0 0 0 0 0 0 0.718087583960517 0.380729448503549 0 0 0 0 0.190298791626595 0 0 0 0 0 0 0 TRUE 0 0 0.183136172077344 0 0.0317164652710991 0.956703712719156
"20632" "TRINITY_DN176537_c3_g4" 0 0.585923976958601 0 0 0 0 0 0 0 0.0214797274104514 0.22404027421793 0 0 0 0 0 0 0.243669080966863 0 0 0 0 0 0 0 0 0 0 0 0 TRUE 0.0976539961597669 0.0409200002713969 0.0406115134944771 0 0 0.791274507516097
"20633" "TRINITY_DN176537_c6_g2" 0 0 0 0 0 0 0.233888060174277 0 0.206643223983395 1.57918014812715 0 0 0 0 0 0 0 0 0 0 0 0 0 0 0 0 0 0 0 0 TRUE 0 0.33661857204747 0 0 0 1
"20634" "TRINITY_DN176538_c0_g1" 0 1.95717170724639 0 0 0 0 0 3.7457751494858 0 6.14010376812883 0 0 0 0 0 0 0 0 0 6.61227876960784 0 5.41261218499661 0 0 0 4.01899017538475 0 3.58520292985943 0 0 TRUE 0.326195284541065 1.6476464862691 0 1.2673655175407 2.00414849243408 0.595687732148235
"20635" "TRINITY_DN176539_c0_g1" 0 0 0 0 0 0 0 0 2.09457389798005 0 0 1.22342254993494 0 0 0 0 0 0 3.02112434003561 0 2.07416287550701 0 0 0 0.0690146779151805 0 0 0 0 0 TRUE 0 0.552999407985832 0 0.0115024463191967 0.849214535923769 0.833816476748432
"20636" "TRINITY_DN176539_c0_g2" 0 0 0 0 0 0 0 0 0 0 0 0 0 0 0 0 0 0 1.39066768555967 0 0 0 0 0 1.80817908377147 0 1.53953107147415 0 0 1.69643902065575 TRUE 0 0 0 0.840691529316896 0.231777947593278 0.931075210255297
"20637" "TRINITY_DN176539_c0_g3" 0 0 0 0 0 0 0 0 0 0.348232419239271 0 0 0 0 0 0 0 0 0.474046599319306 0 0 0 0 0 0 0 0 0 0 0 TRUE 0 0.0580387365398785 0 0 0.0790077665532176 0.816351166879319
"20638" "TRINITY_DN176539_c0_g4" 0 0 0 0 0 0 0 0 3.57349571549561 0 0 0 0 0 0 0 0 0 0 1.1833277060448 0 0 0 0 0.0854246562526777 0.00288250853312137 0 0 0 0 TRUE 0 0.595582619249268 0 0.0147178607976332 0.1972212843408 0.911037050826977
"20639" "TRINITY_DN176539_c0_g8" 0 0 0 0 0 0 0 0 0 0 0 0 0 0 0 0 0 0 0 0.762136169901112 0 0 0 0 0.871055075086629 0 0 0 0 0 TRUE 0 0 0 0.145175845847772 0.127022694983519 0.78126062527524
"20640" "TRINITY_DN176540_c0_g1" 0 0 0 0 0 0 0 0.349365277594213 0.837539634379403 0.818850560895434 0 0.0579700686373299 0 0 0 0 0 0 1.89141918684608 2.39971798353103 2.03174806286428 3.54139093384452 0 2.84498815668261 0.531069492725954 1.04893364519792 0 1.65580975435545 2.82048534298638 0.100304905795685 TRUE 0 0.34395425691773 0 1.02610052351023 2.11821072062809 0.838300461908044
"20641" "TRINITY_DN176543_c0_g1" 0 0 0 0 0 0 0 0 2.06177619758669 1.79742808215231 0.953823953941167 1.60217179075338 0 0 0 0 0 0 0 0 0 0 0.596458139558986 0 0 0 0 0 0 0 TRUE 0 1.06920000407226 0 0 0.0994096899264976 0.976756058373579
"20642" "TRINITY_DN176543_c0_g2" 0 0 0 0 0 0 0 0 2.4406864838672 2.58736499093646 1.06488285158485 3.09305304801573 0 0 0 0 0 0 0 0 0 0 0 0 0 0 0 0 0 0 TRUE 0 1.53099789573404 0 0 0 1
"20643" "TRINITY_DN176544_c0_g1" 0 0 0 0 0 0 0 0 0 1.07244885006969 0 0 0 0 0 0.0454429707611671 0 0 0 0 0 0.463622456851893 0 0 0 0 0 0.686164326061359 0 0 TRUE 0 0.178741475011615 0.00757382846019452 0.114360721010227 0.0772704094753155 0.721378377720124
"20644" "TRINITY_DN176544_c1_g1" 0 0 0 0 0 0 0 0 0.037030730944967 0 0 0 0 0 0 0 0 0 0 0 0 0 0 0 0 0 0 0 1.24427819857814 0 TRUE 0 0.00617178849082784 0 0.207379699763024 0 0.992559796718434
"20645" "TRINITY_DN176544_c2_g1" 0 0 0 0 0 0 0 0 5.20464938999393 0 0 0 0 0 0 0 0 0 0 0 0 0 0 0 0 0 2.48800077083407 0 0 0 TRUE 0 0.867441564998988 0 0.414666795139011 0 0.880491432544077
"20646" "TRINITY_DN176544_c3_g1" 0 0 0 0 0.212880566344385 0.243669080966863 2.66539277104189 0.102993993323326 3.76913698304317 0 0 0 0.306845500314283 0 0 0 1.97452931248388 0 3.62269612816767 0.867105729502655 0 1.0820212693455 0 0.772307974958403 0.689746438493556 0 0 0 0 0 TRUE 0.0760916078852079 1.08958729123473 0.380229135466361 0.114957739748926 1.05735518366237 0.626318680507626
"20647" "TRINITY_DN176544_c4_g1" 0 0 0 0 0 0 3.14698099722323 2.69354271275202 0 0 0 2.1551015581257 0 0 0 0 0 0 3.33870964512076 3.387362540836 0 0 0 1.48439596250267 3.70310069960416 4.44956137461324 0 0 0 2.85758295538415 TRUE 0 1.33260421135016 0 1.83504083826692 1.36841135807657 0.632022417008215
"20648" "TRINITY_DN176544_c6_g1" 0 0 0 0 0.486456955768731 0 0 0 0 0 0 0 0 0 0 0 0 0 0 0 0 0 0 0 0 0 0 1.31150311546827 0 0 TRUE 0.0810761592947885 0 0 0.218583852578045 0 0.907271101755057
"20649" "TRINITY_DN176545_c1_g1" 0 0 0 0 0 0 0 0 0.12300395405482 0.67626740826589 0 0 0 0 0 0 0 0 0 0 0 0 0 0 0 0 0 0 0 0 TRUE 0 0.133211893720118 0 0 0 1
"20650" "TRINITY_DN176545_c3_g1" 0 0 0 0.583037623796664 0 0.887525270741587 0.144046369616707 0 0 0 0 0 0 0 0 0 0.0962618530584035 1.55777767139493 0 0 0 0 0 0 0.809002774939086 0.594548549550354 0 0 0.479230561206336 0.102993993323326 TRUE 0.245093815756375 0.0240077282694511 0.275673254075555 0.330962646503184 0 0.588492233294868
"20651" "TRINITY_DN176546_c0_g1" 0 0 0 0 0 0 0 1.1036654827657 0 0 0 0 0 0 0 0 0 1.46884394297464 0 0 0 0 0 0 0 0 0 0 0 0 TRUE 0 0.183944247127616 0.244807323829106 0 0 0.812154060333564
"20652" "TRINITY_DN176546_c6_g1" 1.3684890006451 3.44493204894218 0 1.13422093976063 1.18142064028014 0 1.10232219119669 0.723340120251171 0 0.875780063068488 0 0.578214165472454 0.321928094887362 1.52155333054509 2.28481022253023 1.13815914522947 1.51601514700366 2.05900910004046 0 1.18396283484259 0 0 1.06557231159362 0 0 0 0 0 0.177598929327733 0.336854639125465 TRUE 1.18817710493801 0.546609423331467 1.47357917337271 0.0857422614088664 0.374922524406036 0.627530818541047
"20653" "TRINITY_DN176548_c4_g1" 0 0 0 0 0 0 0.119024103142275 0 0 0 0 0 0.490570130446201 0.992768430768924 0 0 0 0 0 0 0 0 0 0 0 0 0 0 0 0 TRUE 0 0.0198373505237124 0.247223093535854 0 0 0.979939828597732
"20654" "TRINITY_DN176548_c5_g1" 0 0 0 0 0 0 0 0 0 0 0 0 0 0.0384361816561079 0 0.639695233399582 0 0 0 0 0 0 0 0 0 0 0 0 0 0.60502015306241 TRUE 0 0 0.113021902509282 0.100836692177068 0 0.776953205665629
"20655" "TRINITY_DN176548_c6_g1" 0.371837617330421 0 0 0 0 0 0 0 0 0 0 0 0 0.282143228781498 0 0 0 0.375178479589612 0 0 0 0 0 0 0 0 0 0 0 0 TRUE 0.0619729362217368 0 0.109553618061852 0 0 0.858578526848041
"20656" "TRINITY_DN176548_c6_g2" 0 0 0 0 0 0 0 0 0 0 0 0 0 1.04614178164472 0 0 1.04404433270602 0 0 0 0 0 0 0 0 0 0 0 0 0 TRUE 0 0 0.34836435239179 0 0 1
"20657" "TRINITY_DN176549_c3_g1" 0 0 0 0 0 0 0 0 0.703986603863431 0 0 0 0 0 0 0 0.104336659814736 0 0 0 0 0 0 0 0 0 0 0 0 0 TRUE 0 0.117331100643905 0.0173894433024559 0 0 0.962947924277911
"20658" "TRINITY_DN176549_c3_g2" 0 0 0 0 0 0 0 0 0.11503324294624 0 0 0 0 0 0 0 0.68885174386588 0 0 0 0 0 0 0 0 0 0.225274929869569 0 0 0 TRUE 0 0.0191722071577067 0.114808623977647 0.0375458216449282 0 0.876494406871217
"20659" "TRINITY_DN176549_c6_g1" 0 0 0 0 0 0 0.82130203988953 0 0.0412429822318813 0.0356239097307212 0 0 0 0 0 0 0 0 0 0 0 0 0 0 0 0 0 0 0 0 TRUE 0 0.149694821975355 0 0 0 1
"20660" "TRINITY_DN176550_c0_g1" 0 0 0 0 0 0 0 0 0 0 0 0 0 0 0 0 0 0 1.29748491571057 2.28806320032532 0 0 1.75317662732212 0 0 0 0 0 0.404903122145131 0 TRUE 0 0 0 0.0674838536908551 0.889787457226336 0.981039333286059
"20661" "TRINITY_DN176551_c1_g1" 0 0 0 0 0 0.181420640280142 0 0 0 0 0 0 0 0 0.11503324294624 0 0 0.901494455047575 0 0 0 0 0 0 0 0 0 0 0 0.923719678749389 TRUE 0.0302367733800236 0 0.169421282998969 0.153953279791565 0 0.728207032329124
"20662" "TRINITY_DN176551_c1_g4" 0 0 0 0 0 0 0 0 0 0 0 0 0 0 0 0 0 0 0.258217389536018 0.212880566344385 0 0 0 0 0 0 0 0 0 0 TRUE 0 0 0 0 0.0785163259800671 1
"20663" "TRINITY_DN176551_c2_g1" 0 0 0 0 0 0 0 0 0 0 0 0 0 0 0 0 0.200378797984026 1.60264690850537 0 0 0 0 0 0 0 0 0 0 0 0 TRUE 0 0 0.3005042844149 0 0 1
"20664" "TRINITY_DN176551_c3_g1" 0 0 0 0 0 1.40381306161659 0 0 0 0 0 0 0 0 0 1.20851725980554 2.42304025336151 0.864730922314751 0 0 0 0 0.868686765322135 0 0 0 0 0 0 0 TRUE 0.233968843602765 0 0.749381405913635 0 0.144781127553689 0.873645793661411
"20665" "TRINITY_DN176552_c0_g1" 0 0 0 0 0 0 0 0 0 0 0 0 0 0 0 0 0 0 0 0 0 0 0 0 2.04718936371245 3.18903382439002 2.54052329643822 2.22712493444993 0 3.16333770822547 TRUE 0 0 0 2.19453485453601 0 1
"20666" "TRINITY_DN176552_c0_g2" 0 0 0 0 0 0 0 0 0 0 0 0 0 0 0 0 0 0 0 0 0 0 0 0 2.74092756031863 3.67818461126018 3.89694992081678 2.08678376614207 2.21194668237118 3.68717269447643 TRUE 0 0 0 3.05032753923088 0 1
"20667" "TRINITY_DN176553_c2_g1" 0 0 0 0 0 0 0 0 0 0 0 0 0 0 0 0 0 0 0 0 0 0 0 0 0 0 0.377401430785794 0 1.19597745864259 0 TRUE 0 0 0 0.26222981490473 0 1
"20668" "TRINITY_DN176553_c4_g4" 0 0 0 0 0 0 0 0 0.204140716780225 0 0 0 0 0 0 0 0.162210036314307 0 0 0 0 0 0 0 0 0 0 0 0 0 TRUE 0 0.0340234527967042 0.0270350060523845 0 0 0.801350217055253
"20669" "TRINITY_DN176554_c1_g1" 0 0.599317793698226 0 0 0 0 0 0 0 0.137503523749935 0 0 0 0 0 0 0 0 0 0 0 0 0 0 0 0 0 0 0 0 TRUE 0.0998862989497044 0.0229172539583225 0 0 0 0.942641648055601
"20670" "TRINITY_DN176554_c9_g4" 0 0 0 0 0 0 0 0 0 0 0 0 0 0 1.00504061670053 0 0 0 0 0 0 0 0 0 0 0 0 0 0 0.102993993323326 TRUE 0 0 0.167506769450088 0.0171656655538876 0 0.974380639047841
"20671" "TRINITY_DN176556_c3_g1" 0 0 0 0.0894981508391026 0 0 0 0 0 0 0.0412429822318813 0 0 0 0 0 0 0 0 0 0.802400040114839 0 0.858378925082071 0 0 0 0 0 0 0 TRUE 0.0149163584731838 0.00687383037198022 0 0 0.276796494199485 0.980319305607372
"20672" "TRINITY_DN176556_c3_g4" 0 0 0 0 0 0 0 0 0 0.00719550140420377 0 0 0 0 0 0 0 0.177598929327733 0 0 0 0 0 0 0 0 0 0 0 0 TRUE 0 0.00119925023403396 0.0295998215546222 0 0 0.989871136285223
"20673" "TRINITY_DN176557_c3_g8" 0 0 0 0 0 0 0 0 0 0 0 0 0 0 0 0 0 0 0 1.1551015581257 0 0 0 0 0 0 0 0 0 0.248534836138679 TRUE 0 0 0 0.0414224726897798 0.192516926354284 0.946209310689971
"20674" "TRINITY_DN176558_c7_g1" 0 0 0 0.357270475679559 0.648005179810493 0 0 0 0 0 0 0 0 0 1.45364926604329 0 0 0 0 0 0 0 0 0 0 0 1.09085343045111 0 0 0 TRUE 0.167545942581675 0 0.242274877673882 0.181808905075186 0 0.639505702148041
"20675" "TRINITY_DN176558_c7_g4" 0 0 0 0 0 0.903038270112912 0 0 0 0 0.236339539168374 0 0 1.47715921118664 0 0 0.645240512645265 0 0 0 0 0 0 0 0 0 0 0 0.0840642647884745 0 TRUE 0.150506378352152 0.0393899231947289 0.353733287305318 0.0140107107980791 0 0.855889295930919
"20676" "TRINITY_DN176558_c8_g1" 0 0 0 0 0 0 0 0 0 0.942608336111663 0 0.513995979367013 0 0 1.55777767139493 0 0 0.954568570752994 0 0 0 0 0 0 0 0 0 0 0 0 TRUE 0 0.242767385913113 0.41872437369132 0 0 0.855055377017485
"20677" "TRINITY_DN176559_c0_g1" 0 0 0 0 0 0 0 1.85877674530819 0 0 2.34084707705041 0 0 0 0 0 0 0 0 0 0 0 0 0 0 0 0 0 0 0 TRUE 0 0.699937303726434 0 0 0 1
"20678" "TRINITY_DN176560_c0_g1" 0 0 0 0 0 0 0.0894981508391026 0 0 0 0 0 0 0 0 0 0 0 0 0 0 0 0 0 1.10969486482593 0.635986503745623 1.42653313811667 2.12763327972587 0 0 TRUE 0 0.0149163584731838 0 0.88330796440235 0 0.995778267865139
"20679" "TRINITY_DN176561_c0_g1" 0 0 0 0 0 0 2.55630678422498 0 0 0 1.41467678042689 0.289244285156642 0 0 0 0 0 0 2.68907546954531 0.246104009883917 1.35895882583233 0 2.27709208250431 0 0 0 0 0 0 0 TRUE 0 0.710037974968084 0 0 1.09520506462764 0.837921226375654
"20680" "TRINITY_DN176561_c0_g2" 0 0 0 0 0 0 0 0 0 1.28806320032532 0 0.231432408447965 0 0 0 0 0 0 0 2.65535182861255 1.24305970607253 1.38183708390605 1.32883646422954 2.0679828301843 0 0 0 0 0 0 TRUE 0 0.25324926812888 0 0 1.44617798550083 0.956220937072075
"20681" "TRINITY_DN176561_c0_g3" 0 0 0 0 0 0 0 0 0 0 0 0 0 0 0 0 0 0 0 0 1.24366908096686 1.77989003934005 0 0 0 0 0 0 0 0 TRUE 0 0 0 0 0.503926520051152 1
"20682" "TRINITY_DN176561_c0_g5" 0 0 0 0 0.38404980679516 0 0 0 0 0 1.76043387467011 0 0 0 0 0 0 0 0 0.0143552929770701 0.466757615726171 0 1.00863030514344 0 0 0 0.0758748669751276 0 0 0 TRUE 0.0640083011325266 0.293405645778352 0 0.0126458111625213 0.248290535641114 0.723126793390306
"20683" "TRINITY_DN176562_c0_g1" 0 0 0 0 0 0 1.54448538623609 0.476122419880152 0 2.24123003551545 0 0 0 0 0 0 1.04404433270602 0 0 0 0 0 0 0 0 0.236339539168374 1.00072116724365 0.421155960662223 0 0 TRUE 0 0.710306306938615 0.174007388784337 0.276369444512375 0 0.841484994256276
"20684" "TRINITY_DN176562_c1_g1" 0 0.557777671394926 0 0 0.235114320376357 0 0 0 0 0.166072675946706 0 0 0 0 0 0 0 0 0 0 0 0 0 0 0 0 0 0 0 0 TRUE 0.132148665295214 0.027678779324451 0 0 0 0.947637043358293
"20685" "TRINITY_DN176562_c1_g2" 0 0 0 0 0 0 1.02005765234125 0.209141397838592 0 0.289244285156642 2.33571191032046 0.293958979028694 0 0 0 0 0 0 0 0 0 0 0 0 0 0 0 0 0 0 TRUE 0 0.691352370780941 0 0 0 1
"20686" "TRINITY_DN176562_c1_g3" 1.13356352574111 0 0 0.931304843650669 0 0 0 0 0 0 1.16349873228288 0 0 0 0 0 0 0 0 0 0 0 0 0 0 0 0 0 0 0 TRUE 0.344144728231963 0.19391645538048 0 0 0 0.859131609848622
"20687" "TRINITY_DN176562_c1_g4" 0 0 0 0 0 0 0 0 0 0.535057594894842 0 0.133563525741106 0 0 0 0 0 0 0 0 0 0 0 0 0 0 0 0 0 0 TRUE 0 0.111436853439325 0 0 0 1
"20688" "TRINITY_DN176563_c0_g1" 0 0 0 0 0 0 0 0 1.26783539209762 0 0 0 0 0 0 0 0 0 0 0 0 0 0 0 0 0.417920007811965 0 0 0 0 TRUE 0 0.211305898682936 0 0.0696533346353275 0 0.917591824140411
"20689" "TRINITY_DN176564_c11_g1" 0 0 0 0 0 0 0 0 0 0 0 0 0 0 0.31150311546827 0 0 0.293958979028694 0 0 0 0 0 0 0 0 0 0 0 0 TRUE 0 0 0.100910349082827 0 0 1
"20690" "TRINITY_DN176564_c9_g1" 0 0.660837367696284 0 0 0 0 0 0 0 0 0 0 0 0 0 0 0 0 0 0 0 0 0 0 0 0 0.210388864445403 0 0 0 TRUE 0.110139561282714 0 0 0.0350648107409005 0 0.920408229494183
"20691" "TRINITY_DN176566_c10_g1" 0 2.461790462903 0 0 0 0 0 0 0 0 0 0 0.975996957616443 0 0 0 0 0 0 0 0 0 0 0 0 0 0 0 0 0 TRUE 0.410298410483834 0 0.162666159602741 0 0 0.900885455898476
"20692" "TRINITY_DN176566_c10_g6" 0 0 0 0 0 0 0 0 0 0 0 0 0 0 1.52054796810658 0 0 0 0 0 0 0 0 0 0 0 0.150559676575381 2.12763327972587 0 0 TRUE 0 0 0.253424661351096 0.379698826050209 0 0.833141002839455
"20693" "TRINITY_DN176567_c2_g1" 0.599317793698226 0 0 0 0 0 0 0 0.997111720675174 0 0 0 0 0 0 0 0 0 0 0 0 0 0 0.551885103471725 0 0 0 0 0 0 TRUE 0.0998862989497044 0.166185286779196 0 0 0.0919808505786208 0.711365618992414
"20694" "TRINITY_DN176568_c1_g1" 0 0 0 0 0.915329676013009 0 0 0 0 0 0.150559676575381 0 0 0 0 0 0 0 0.0384361816561079 0 0 0 0 0 0 0 0 0 0.923719678749389 0 TRUE 0.152554946002168 0.0250932794292302 0 0.153953279791565 0.00640603027601799 0.701119950226775
"20695" "TRINITY_DN176568_c3_g1" 0 0 0 0 0 0 0 0 0 0 0 0 0 0 0 0 0 0 0 0 0 1.18776774704602 1.62993940943954 1.88908409859815 0 0 0 0.0384361816561079 0 0 TRUE 0 0 0 0.00640603027601799 0.784465209180619 0.997958472153689
"20696" "TRINITY_DN176568_c3_g2" 0 0 0 0.722466024471091 0.953078952612507 0.513995979367013 0 0 1.12763327972587 1.84518893534008 1.47612241988015 2.33313745630767 0 0 0 0 0.882838655767251 1.29631056070809 0.159629185821228 2.63575439127776 0 0 1.02502879449152 0.906890595608518 0.58880456701555 1.96347412397489 2.5107087926795 0 1.37295209791183 1.29924465779607 TRUE 0.364923492741768 1.13034701520896 0.363191536079224 1.28919737322964 0.787883827866505 0.486822978612858
"20697" "TRINITY_DN176568_c3_g4" 0 0 0 0 0 0 0 0 0 0.154453592679872 0 0.231432408447965 0 0 0 0.589763486984977 1.43082049651977 0 0 0 0 0 0 0 0 0 0 0 0 0 TRUE 0 0.0643143335213062 0.336763997250791 0 0 0.952255634475224
"20698" "TRINITY_DN176568_c3_g5" 0 0 0 0 0 0.434027674663597 0 0 0 0 0 0 0 0 0 0.5489297694764 0 0 0 0 0 0 0 0 0 0 0 0 0 0 TRUE 0.0723379457772663 0 0.0914882949127333 0 0 0.802330052586874
"20699" "TRINITY_DN176568_c3_g7" 2.07724299893246 1.63459326844576 0.0962618530584035 1.13158948432814 1.14339341869319 2.32883646422954 0 0 0 0 0 0 1.16478627814334 1.70177082237904 0 0 0 1.72290313856045 0.353887836284907 0 0 0.429749850800216 0.625738061908648 0.464668267003444 0 0.84799690655495 1.65626753479429 1.07382023329167 0 0 TRUE 1.40198624794791 0 0.764910039847139 0.596347445773485 0.312340669332869 0.701566588580463
"20700" "TRINITY_DN176568_c3_g9" 0 1.59884157813329 0 0 0 0 0 0 0 0 0 0 0 1.01934608880481 0 0 0 0 1.24427819857814 0 0 0 0 0 0 0 0 0 0 0 TRUE 0.266473596355548 0 0.169891014800802 0 0.207379699763024 0.646052442227292
"20701" "TRINITY_DN176569_c0_g1" 0 0 0 0 0 0 1.91188328940579 1.74243744537627 0.664482840364683 0 0.265436896049098 0 0 0 0 0 0 0 0 0 0 0 0 0 0 0 0 0 0 0 TRUE 0 0.76404007853264 0 0 0 1
"20702" "TRINITY_DN176570_c0_g2" 0 0 3.50589092972996 0.319617934200161 0.944108799107955 0.0621217119077975 0 0 0 0 0 0 0 0 1.02927618237063 0 0 0 0 0 0 0 0 0 0 0 0 0 0 0 TRUE 0.805289895824312 0 0.171546030395105 0 0 0.946744013775466
"20703" "TRINITY_DN176572_c4_g1" 0 0 0.550900664647523 0.236339539168374 0 0 0 0 0 0 0 0 0 0 0 0 0 0 0 0 0 0 0 0 0 0 0 0 0 0 TRUE 0.131206700635983 0 0 0 0 1
"20704" "TRINITY_DN176572_c6_g2" 0 0.00575926928868495 0 0.875780063068488 0 0 0 0 0 0 0.483364360713349 0 0 0.269033146455237 0.2904244038653 0 0 0.492622328574446 0 0.592636428606577 0 0 0 0 0 0.745022149037264 0 0 0 0.560714954474479 TRUE 0.146923222059529 0.0805607267855582 0.175346646482497 0.217622850585291 0.0987727381010962 0.423769916532625
"20705" "TRINITY_DN176573_c0_g1" 0 0 0 0 0 0 0 0 0 0 0 0 0 0 0 0 0 0 0 0 0 0 0 0 4.55274593674845 0 4.61958908142877 4.9609286673117 5.60193417318867 0 TRUE 0 0 0 3.28919964311293 0 1
"20706" "TRINITY_DN176573_c0_g2" 0 0 0 0 0 0 0 0 0 0 0 0 0 0 0 0 0 0 0 0 0 0 0 0 1.56462205243698 3.60038870433076 4.1112817585383 0 3.52819621940835 3.03351110236132 TRUE 0 0 0 2.63966663951262 0 1
"20707" "TRINITY_DN176573_c0_g3" 0 0 0 0 0 0 0 0.607862902831235 0 0 0 0 0 0 0 0 0 0 0 3.09389816258555 1.75232042845967 0 0 0 0 0 0 0 0 0 TRUE 0 0.101310483805206 0 0 0.807703098507537 0.968642412047073
"20708" "TRINITY_DN176573_c0_g4" 0 0 0 0 0 0 0.992768430768924 0.553851968181126 1.09895848008817 0 0 0 0 0 0 0 0 0 0 3.45272720572556 0.855192407959154 0 0 0 0.0157829972409275 0 0 0 0 0 TRUE 0 0.440929813173036 0 0.00263049954015458 0.717986602280785 0.845554112254964
"20709" "TRINITY_DN176573_c0_g6" 0 0 0 0 0 0 0 0 0 0 0 0 0 0 0 0 0 0 0 0 0 0 0 0 0 0 1.84839759952819 2.70664105730941 0 0 TRUE 0 0 0 0.759173109472934 0 1
"20710" "TRINITY_DN176575_c0_g1" 0 0 0 0 0 0 0 0 0 0 1.00575926928868 0 0 0 0 0 0 0 0 0 0 0 0.809002774939086 0 0 0 0 0 0 0 TRUE 0 0.167626544881447 0 0 0.134833795823181 0.798907452398811
"20711" "TRINITY_DN176575_c1_g1" 0 0 0 0.818032474658094 0.455228571117139 1.06901467791518 0 0 0 0 0 0 0 0 0.539034702970754 1.43295940727611 0 0 0 0.112366523072563 0 0 0.113700499164728 0 0 0 0 0 0 0 TRUE 0.390379287281736 0 0.328665685041143 0 0.0376778370395486 0.7653925720345
"20712" "TRINITY_DN176575_c1_g2" 0 0 0 0 0 0 0 0.102993993323326 0 0 0.387362540835996 0 0 0 0 0.0840642647884745 0 0 0 0 0 0 0 0 0 0 0 0 0 0 TRUE 0 0.0817260890265535 0.0140107107980791 0 0 0.95714125389774
"20713" "TRINITY_DN176575_c1_g5" 0 0 0 0 0 0 0 0 0 0 0 0 0 0 0 0.166072675946706 0 0 0 0 0 0.319617934200161 0 0 0 0 0 0 0 0 TRUE 0 0 0.027678779324451 0 0.0532696557000269 0.870100627830616
"20714" "TRINITY_DN176575_c2_g4" 0 0 0 0 1.07860983469637 0 0 0 0 0 0 0 0 0 0 0.996388746447621 0 0 0 0 0 0 0 0 0 0 0 0 0 0 TRUE 0.179768305782728 0 0.166064791074604 0 0 0.769057189542475
"20715" "TRINITY_DN176575_c3_g1" 0 0 0 0 0.617298482840846 0 0 0 0 0 0 0 0 0 0.0935601761623378 0 0 0 0 0 0 0 0 0 0 0 0 0 0 0 TRUE 0.102883080473474 0 0.015593362693723 0 0 0.962109020691349
"20716" "TRINITY_DN176576_c5_g1" 0 0 0 0 0 0 0 0 0 0 0 0 0 2.21940088215824 0 0 0 0 0 0 0 0 0 0 0 0 0.166072675946706 0 0 0 TRUE 0 0 0.369900147026373 0.027678779324451 0 0.98129307358556
"20717" "TRINITY_DN176576_c5_g4" 0 0 0 0 0 0.364012053558615 0.774839759827326 0 0 0 0.481298941547565 0 0.621993231666123 0 0 0.199122642013601 0 0.632268215499513 0 0 0 0 0 0 0 0.0717626693000913 0.896853072896707 0.839959587489532 0.759581973233555 0 TRUE 0.0606686755931024 0.209356450229149 0.242230681529873 0.428026217153314 0 0.700803486548676
"20718" "TRINITY_DN176576_c5_g8" 0 0 0.0731347046302154 0 0 0 0 0 0 0 0 0 0 0 0 0 0 0.175045486110914 0 0 0 0 0 0 0 0 0 0 0 0 TRUE 0.0121891174383692 0 0.0291742476851523 0 0 0.895548999498514
"20719" "TRINITY_DN176577_c1_g1" 0 0 0 0 0 0 0 0 0 0.0510240030244669 0.248534836138679 0 0 0 0 0 0 0 0 0 0 0 0 0 0 0 0 0 0 0 TRUE 0 0.0499264731938576 0 0 0 1
"20720" "TRINITY_DN176577_c2_g1" 0 0.0813396274519388 0 0 0 0 0.316145742293356 0 0 0 0 0 0 0 0.350497247084133 0 0.293958979028694 0 0 0 0 0 0 0 0 0 0 0 0 0 TRUE 0.0135566045753231 0.0526909570488927 0.107409371018805 0 0 0.84580590828379
"20721" "TRINITY_DN176578_c2_g2" 0 0.00144197417390632 0 0 0 0 0 0 0 0 0 0 0 0.337996463515016 0 0 0 0 0 0 0 0 0 0 0 0 0 0 0 0 TRUE 0.000240329028984387 0 0.0563327439191693 0 0 0.998933439895413
"20722" "TRINITY_DN176579_c1_g1" 0 0 0 0 0 0 0 0 0 0 0 0 0 0 0 0.323081789503733 0.473007567916174 0 0 0 0 0 0 0 0 0 0 0 0 0 TRUE 0 0 0.132681559569984 0 0 1
"20723" "TRINITY_DN176579_c2_g1" 0 0 0 0 0 0 0 0 0 0 0 0 0.398350370345965 0 0 0 1.5119739817818 0 0 0 0 0 0 0 0 0 0 0 0 0 TRUE 0 0 0.318387392021294 0 0 1
"20724" "TRINITY_DN176579_c6_g6" 0 0 0 0.303342394487331 0 0 0 0 0 0 0 0 0 0 0 0 0 0 0 0.212880566344385 0 0 0 0 0 0 0 0.291603558030565 0 0 TRUE 0.0505570657478885 0 0 0.0486005930050941 0.0354800943907308 0.584228800900413
"20725" "TRINITY_DN176579_c6_g8" 0 0 0 0 0.51500591643373 0 0 0 0 0 0 0 0 0 0.987684677566761 0 0 0 0 0.126972856257766 0 0 0 0 0 0 0 0 0 0 TRUE 0.0858343194056216 0 0.164614112927793 0 0.0211621427096276 0.837504117641811
"20726" "TRINITY_DN176580_c0_g1" 0 0 0 0.557777671394926 0 0.318461465167583 0 0 0.756169328139299 0.367371065648529 0 0 0 0.641546029087524 0 0.426533138116673 0 0.0524158941511385 0.29983076182237 0 0 0 0.49364733397521 0 0 1.21163525332715 0 0 0 0.108357178090419 TRUE 0.146039856093752 0.187256732297971 0.186749176892556 0.219998738569595 0.132246349299597 0.258754710566751
"20727" "TRINITY_DN176581_c2_g1" 0 0 0 0 0 0 0 0 0 0 0 0 0 0 0 0 0 0 1.46571331959596 2.49287864820573 1.99421764740599 2.924859998957 0.699551632523089 0 0 0 0 0 0 0 TRUE 0 0 0 0 1.59620354111463 1
"20728" "TRINITY_DN176581_c2_g2" 0 0 0 0 0 0 0 0 1.29924465779607 0 0 0 0 0 0 0 0 0 0 0 0.321928094887362 0 0 0 0 0 0 0 0 0 TRUE 0 0.216540776299345 0 0 0.0536546824812271 0.93805475878703
"20729" "TRINITY_DN176581_c3_g2" 0 0 0 0 0 0 0.656267534794289 0 0 0 0 0.368489000645104 0 0 0 0 0 0 0 0 0 0 1.13356352574111 1.95642843312336 0 0 0 0 0 0 TRUE 0 0.170792755906565 0 0 0.514998659810744 0.917090679435297
"20730" "TRINITY_DN176582_c0_g1" 0 0 0 0 0 0 0 0 0 0 0 0 0 0 0 0 0 0 2.88166461932035 3.99213394043192 3.74276078668894 5.15311624412839 2.48825791280799 2.4979955006733 0 0 0 0 0 0 TRUE 0 0 0 0 3.45932150067515 1
"20731" "TRINITY_DN176582_c0_g2" 0 0 0 0 0 0 0 0 0 0.870266070395983 0 0 0 0 0 0 0 0 2.23970353548848 0 3.0597013721463 3.29719141656586 1.34426039498542 0 0 0 0 0 0 0 TRUE 0 0.145044345065997 0 0 1.65680945319768 0.978113906703928
"20732" "TRINITY_DN176583_c11_g3" 0 0 0 0 0 0 0 0 0 0 0 0 0 0.828631581688019 0 0 0.435095151620097 0 0 0 0 0 0 0 0 0 0 0 0 0 TRUE 0 0 0.210621122218019 0 0 1
"20733" "TRINITY_DN176583_c12_g1" 0 0 0 0 0 0 0 0 0 0 0 0 0 0 0 0 0 0.461528559472877 0 0 0 0 0.0384361816561079 0 0 0 0 0 0 0 TRUE 0 0 0.0769214265788129 0 0.00640603027601799 0.979179954919796
"20734" "TRINITY_DN176583_c13_g1" 0 0 0 0 0 0 0 0 0 0 0 0 0 0 0 0 1.60122108558495 0 0.120351940365222 0 0 0 0 0 0 0 0 0 0 0 TRUE 0 0 0.266870180930824 0 0.020058656727537 0.981209349937886
"20735" "TRINITY_DN176583_c4_g1" 0 0 0 0 0 0 0 0 0 0 0 0 0 1.69019357782485 0 0 0.794103898559748 0 0 0 0 0 0 0 0 0 0 0 0 0 TRUE 0 0 0.414049579397434 0 0 1
"20736" "TRINITY_DN176583_c5_g1" 0 0 0 0 0 0 0 0 0 0 0 0 0 1.17951105027151 0 0 0 0.380729448503549 0 0 0 0 0 0 0 0 0 0 0 0 TRUE 0 0 0.260040083129176 0 0 1
"20737" "TRINITY_DN176583_c7_g1" 0 0 0 0 0 0 0 0 0 0 0 0 0 1.04614178164472 0 0 0 0 0 0 0 0 0 0.206643223983395 0 0 0 0 0 0 TRUE 0 0 0.174356963607453 0 0.0344405373305659 0.95061777772165
"20738" "TRINITY_DN176584_c2_g1" 0 0 0 0 0 0 0 0 0 0 0 0 0 2.30597052098439 0 0 0.703986603863431 0 0 0 0 0 0 0 0 0 0 0 0 0 TRUE 0 0 0.501659520807969 0 0 1
"20739" "TRINITY_DN176584_c6_g3" 0.601221085584946 0 0 0 0 0 0 0 0 0 0 0 0 0.377401430785794 0 0 0 0 0 0 0 0 0 0 0 0 0 0 0 0 TRUE 0.100203514264158 0 0.062900238464299 0 0 0.843068781254317
"20740" "TRINITY_DN176584_c6_g4" 0 0 0 0 0 0 0 0 0 0 0 0 0.54794331129035 0 0 0 0 0 0 0 0 0 0 0 0 0 0.561692721398309 0 0 0 TRUE 0 0 0.0913238852150584 0.0936154535663848 0 0.756119631599342
"20741" "TRINITY_DN176584_c7_g1" 0 0 0 0 1.05380644369579 0 0.849599011151452 0 0 0 0 0.682573297347578 0 1.86354205117958 0 2.27470893921471 0.430820496519772 2.86987140617771 1.16027483140859 0 0 0 0.113700499164728 0 0 0 0.181420640280142 0 0 0 TRUE 0.175634407282632 0.255362051416505 1.2398238155153 0.0302367733800236 0.21232922176222 0.864181820551367
"20742" "TRINITY_DN176584_c7_g2" 0 0 0 0 0 0 0 0 0 0 0 0 0 0.953078952612507 0 0 0 0 0 0 0 0 0 0 0 0 0 0 1.03773362744651 0 TRUE 0 0 0.158846492102085 0.172955604574419 0 0.770394124415702
"20743" "TRINITY_DN176585_c0_g1" 0 0 0 0 0 0 0 0 0 1.05935527761642 0 0 0 0 0.913032999952141 0 0 0 0 0 0 1.20476675065461 0 0 0 0 0 0.497740088609093 0.805705184838511 0.381837083906047 TRUE 0 0.17655921293607 0.15217216665869 0.280880392892275 0.200794458442436 0.528690991399778
"20744" "TRINITY_DN176585_c0_g2" 0 0 0 0 0 0 0 0.3928669162308 0 0 0 0 1.17120682741814 0 0 0 0.0313951962755343 0 0 0 0 0 0 0 0 0 0 0 0 0 TRUE 0 0.0654778193718 0.200433670615613 0 0 0.918329815581021
"20745" "TRINITY_DN176585_c0_g7" 0 0 0 0 0 0 0 0 0 0 0 0 0 0 0 0 0.61541629726287 0.697773819555186 0 0.960511710119024 0 0 0 0 0 0 0 0 0 0 TRUE 0 0 0.218865019469676 0 0.160085285019837 0.817141536130655
"20746" "TRINITY_DN176586_c3_g3" 0 0 0 0 0 0 0 0 0 0 0 0 0 0 0 0 0 0.781569544815974 0 0 1.4662355621504 2.16059754588055 0 0 0 0 0 0 0 0 TRUE 0 0 0.130261590802662 0 0.604472184671827 0.946125895406841
"20747" "TRINITY_DN176586_c3_g6" 0 0 0 0 0 0 0 0 0 0 0 0 0 0 0 0 0 0 0 0 0 0 0 0 0 0 0.301002256032814 1.8949147479499 0 1.19849415363908 TRUE 0 0 0 0.565735192936966 0 1
"20748" "TRINITY_DN176586_c5_g1" 0 0.364012053558615 0 0 0 0 0 0 0 0 0 0 0 0 0 0 2.38929146200697 0 0 0 0 0 0 0 0 0 0 0 0 0 TRUE 0.0606686755931024 0 0.398215243667829 0 0 0.961912133853602
"20749" "TRINITY_DN176587_c5_g1" 0.512985334813676 0 0 0 0 0 0 0 0 0 0 0 0 0 0 0 0 0 0 0 0 0 0 0 0 0 0 0 2.17727999596932 0 TRUE 0.0854975558022794 0 0 0.362879999328221 0 0.941097913938109
"20750" "TRINITY_DN176587_c7_g2" 0 0 0 0 0 0 0 0 0 0 0 0 0 0 0.584000383285773 0 0 0 0 0 0 0 0 0.277389698810864 0 0 0 0 0 0 TRUE 0 0 0.0973333972142954 0 0.0462316164684773 0.88125448768964
"20751" "TRINITY_DN176587_c8_g2" 0 0.953078952612507 0 2.73573878191235 1.24610400988392 2.51626734437183 0 0 3.28199491780312 0 1.91149984886111 0 2.5935928058646 0 0 2.56022582239965 1.39066768555967 2.71193535697892 0.899948986189672 1.66493787744175 0.994941710176971 0.442545456105304 0.859969548221026 0 0 0 0 0 1.29689785770008 1.50639883152745 TRUE 1.2418648481301 0.865582461110705 1.54273694513381 0.467216114871255 0.810390596355787 0.451453141258918
"20752" "TRINITY_DN176588_c0_g1" 0 0 0 0 0.212880566344385 0 1.12234140752612 0 0 0 0 0 0 0 0 0 0 0 0 0 0 0 0 0.364012053558615 0 0 0 0 0 0 TRUE 0.0354800943907308 0.187056901254353 0 0 0.0606686755931024 0.871497964871804
"20753" "TRINITY_DN176589_c0_g1" 0 0 0 0 0 0 3.76011447057872 0 0.718087583960517 0 0.74931972457408 2.77146305836565 0 0 0 0 0 0 5.22539062468305 0 2.20194745644116 1.35388783628491 1.96014098031077 2.02361021518265 1.77862912589557 0 0 0 0 0 TRUE 0 1.33316413957983 0 0.296438187649261 2.12749618548376 0.80850702126423
"20754" "TRINITY_DN176589_c0_g3" 0 0 0 0 0 0 0.410341104614087 0 1.59884157813329 0 2.5854433189362 0 0 0 0 0 0 0 2.31324585178756 0 4.25262759077256 0 3.65420637794429 0 1.07860983469637 0 0 0 0 0 TRUE 0 0.765771000280596 0 0.179768305782728 1.70334663675074 0.861223299230066
"20755" "TRINITY_DN176589_c1_g1" 0 0 0 0 0 0 0 0 0 0 0 2.30451104180995 0 0 0 0 0 0 0 0 0 0 0 3.02094661351356 0 0 0 0 0 0 TRUE 0 0.384085173634992 0 0 0.50349110225226 0.809288996410826
"20756" "TRINITY_DN176591_c6_g3" 0 0 0 0 0 0 0 0 0 0 0 0 0 0 1.61258840669872 0 0 0.751035176667862 0 0 0 0 0 0 0 0 0 0 0 0 TRUE 0 0 0.39393726389443 0 0 1
"20757" "TRINITY_DN176592_c0_g3" 0 0 0 0 0 0.321928094887362 0 0 0 0 0.393965275660243 0.561692721398309 0 0 0 0 0 0 0 0 0 0 0 0 0 0 0 0 0 0 TRUE 0.0536546824812271 0.159276332843092 0 0 0 0.915783654853976
"20758" "TRINITY_DN176592_c0_g4" 0.308011314552178 0 0 0 0 0 0.635057829725214 0 0 0.149259365499623 0 0 0 0 0 0 0 0 0 0 0 0 0 0 0 0 0 0 0 0 TRUE 0.0513352190920296 0.130719532537473 0 0 0 0.901821827818055
"20759" "TRINITY_DN176592_c1_g2" 0 0 0 0 0 0 0.574343753920013 0 0 0.561692721398309 0 0.369606070031838 0 0 0 0 0 0 0 0 0.153156788061421 0 0 0 0 0 0 0 0 0 TRUE 0 0.250940424225027 0 0 0.0255261313435701 0.974569530375186
"20760" "TRINITY_DN176593_c1_g1" 0 0 0.784922701562861 0 0 0 0 0 1.05588975819628 0 0 0 0 0 0 0 0.630405471482323 0 0 0 0 0 0 0 0 0 0 0 0 0 TRUE 0.130820450260477 0.175981626366047 0.105067578580387 0 0 0.664896793898515
"20761" "TRINITY_DN176594_c0_g1" 0.910732661902913 0 0 0 0 0 4.68375258920821 0 0 0.535057594894842 1.36681177312713 0 0 0 0 0 0 0 4.6207036979639 3.37878903793411 0.534061602421118 3.70498259633715 1.1414327909293 0.669933835668961 5.06763871687536 1.21785109681113 1.15120939288489 1.84438565300257 0 1.56608449051547 TRUE 0.151788776983819 1.09760365953836 0 1.80786155834824 2.34165059354242 0.673600535952992
"20762" "TRINITY_DN176594_c1_g1" 0 0 0 0 0 0 0 0 0 6.89430848694534 0 0 0 0 0 0 0 0 0 0 0 4.54058528784615 0 0 0 0 0 0 0 0 TRUE 0 1.14905141449089 0 0 0.756764214641025 0.835350227784123
"20763" "TRINITY_DN176594_c1_g2" 0 0 1.35275852504064 1.44360665147561 3.27276973243651 0 3.87901953888606 7.80619514749932 7.90521850524675 4.33206340977255 0 6.30997649237056 0 0 0 0 0 0 4.75771668321434 7.35826437931023 0 5.35741124701605 0.00863030514344006 3.2687338010779 0 0 0 0 0 0 TRUE 1.01152248482546 5.03874551562921 0 0 3.45845940262699 0.778219505550169
"20764" "TRINITY_DN176594_c1_g4" 0 0 0 0 0 0 0 0 0 8.07916474203731 0 0 0 0 0 0 0 0 0 0 0 9.36386097672953 0 0 0 0 0 0.461528559472877 0 0 TRUE 0 1.34652745700622 0 0.0769214265788129 1.56064349612159 0.771977250550415
"20765" "TRINITY_DN176594_c1_g5" 0 0 0 0 0 0 7.97831577298103 0 2.1073530984483 0 1.45838200415601 0 0 0 0 0 0 0 0 0 0 4.41190073842631 0 0 4.1104467689092 0.112366523072563 0 0 1.03351110236132 0 TRUE 0 1.92400847926422 0 0.876054065723847 0.735316789737719 0.790623212835608
"20766" "TRINITY_DN176595_c7_g2" 0 0.574343753920013 0 0 0 0 0 0 0.6959938131099 0 0 0 0 0.267835392097615 0 0 0 0.769771739249448 0.0440443327060212 0 0 0.669933835668961 1.34312351940185 0 0.112366523072563 0 1.97306017280408 0 2.10969486482593 1.3050950106667 TRUE 0.0957239589866688 0.11599896885165 0.172934521891177 0.916702761894879 0.342850281296139 0.801596613082677
"20767" "TRINITY_DN176596_c5_g1" 0 0 0 0 0 0 0 0.271425676092934 0.37851162325373 0 0 0 0 0 0 0 0 0 0 0 0 0 0 0 0 0 0 0 0 0 TRUE 0 0.108322883224444 0 0 0 1
"20768" "TRINITY_DN176596_c6_g1" 0 0.0285691521967709 0 0 0 0 0 0 0 0 0.324234562270531 0 0 0.00144197417390632 0 0 0.718087583960517 0 0 0 0 0 0 0 0 0 0 0 0 0 TRUE 0.00476152536612849 0.0540390937117552 0.119921593022404 0 0 0.877418616622908
"20769" "TRINITY_DN176597_c6_g4" 0 0 0 0 0 0 0 0.698662999885884 0 0 0 0 0 0 0 0 0 0 0 0.817213924258327 1.09828479572342 0 0 0 0 0.668119124686432 0.543000877402426 0 0 0 TRUE 0 0.116443833314314 0 0.201853333681476 0.319249786663625 0.750745983010506
"20770" "TRINITY_DN176597_c6_g5" 0 0 0 0 0 0 0.522055749160964 0.646162657157894 0 0 0 0 0 0 0 0 0 0 0 0 0 0 0 0 0 0 0 0 0 0 TRUE 0 0.19470306771981 0 0 0 1
"20771" "TRINITY_DN176597_c7_g1" 0.177598929327733 0 0 0 0 0 0 0 0 0 0 0 0 0.823749360308273 0.137503523749935 0 0 0 0 0 0 0 0 0 0 0 0 0 0 0 TRUE 0.0295998215546222 0 0.160208814009701 0 0 0.953810560084369
"20772" "TRINITY_DN176598_c0_g1" 5.19045683457366 4.40483501748626 4.90023888773609 6.33424646501066 6.41714364846331 6.17398687653175 3.75872956845786 5.05931200996183 4.84071499114108 4.93941466130072 5.241420734502 5.80964595660377 0.473007567916174 0 0 0 0 0 0 0 0 0 0 0 0 0 0 0 0 0 TRUE 5.57015128830029 4.94153965366121 0.0788345946526956 0 0 0.77467513948594
"20773" "TRINITY_DN176599_c0_g1" 0 0 0 0 0 0 0 0 0 0 0 0 0.461528559472877 2.38294386956899 0 0.698662999885884 0 0.0100636833446975 0 0 0 0 0 0 0 0 0 0 0 0 TRUE 0 0 0.592199852045408 0 0 1
"20774" "TRINITY_DN176600_c0_g1" 0 0 0 0 0.978927776381399 0 0 0 0 0 0 0 0 0 0 0.166072675946706 0 0 0 0 0 0 0 0.75702324650746 0 0 0 0 0 0 TRUE 0.1631546293969 0 0.027678779324451 0 0.126170541084577 0.764258420098573
"20775" "TRINITY_DN176601_c2_g2" 0 0 0 0 0 0 0 0 0.0854246562526777 0.0786098346963665 0 0 0 0 0 0 0 0 0 0 0 0 0 0 0 0 0.195347598322219 0 0 0 TRUE 0 0.0273390818248407 0 0.0325579330537032 0 0.790073576079401
"20776" "TRINITY_DN176602_c0_g1" 0 0 0 0 0 0 2.50258520244744 0.812292844873271 0 0 0 0 0 0 0 0 0 0 1.47871300244172 2.37767905900582 0 5.25262759077256 0.482332020747376 0 0 0 0 0 0 0 TRUE 0 0.552479674553452 0 0 1.59855861216125 0.913597213397371
"20777" "TRINITY_DN176603_c1_g2" 0 0 0 0 0 0 0 0 0 0 0 0 0 0 0 0 0 0 0.478195257939166 0 0 0.313826296390398 0 0 0 0 0.34255474547732 0 0 0 TRUE 0 0 0 0.0570924575795534 0.132003592388261 0.891873288168499
"20778" "TRINITY_DN176604_c0_g2" 0 0 0 0 0 0 0 0 0 0 0 0 0 0 0 0 0 0 0.173767067736706 0.586884812852185 0 0 0.128293401009818 0 0 0 0 0 0 0 TRUE 0 0 0 0 0.148157546933118 1
"20779" "TRINITY_DN176604_c0_g6" 0 0.137503523749935 0 0 0 0 0 0 0 0 0 0 0 0.390667685559667 0 0 0 0 0 0 0 0 0 0 0 0 0 0 0 0 TRUE 0.0229172539583225 0 0.0651112809266112 0 0 0.912007360198638
"20780" "TRINITY_DN176604_c1_g1" 6.70635096423019 3.86997008235441 5.86341815407612 1.91532967601301 5.12899444907904 1.34312351940185 3.95046841415012 1.0962618530584 0.730313886293776 0 0 2.34426039498542 1.75659635050171 0 0 0.108357178090419 4.95088828368592 0 0 0 0 0 0 0 0 0 0 0 0 0 TRUE 4.13786447419244 1.35355075808129 1.13597363537967 0 0 0.849588815137135
"20781" "TRINITY_DN176604_c1_g2" 4.89820835250872 4.35565061727802 4.35282913289779 1.02856915219677 4.95721814916694 1.6177686458044 5.18491500408245 0 1.62620548295304 0 0.236339539168374 0.6535186707536 2.36513259345253 0 0 0 4.93776809805052 0 0 0 0 0 0 0 0 0 0 0 0 0 TRUE 3.53504067497544 1.28349644949291 1.21715011525051 0 0 0.823152914304105
"20782" "TRINITY_DN176604_c3_g4" 0 0 0 0.0690146779151805 0 0 0 0.520045024039818 0 0 0 0 0 0 0 0 1.63040547148232 0 0 0 0 0 0 0 0 0 0 0 0 0 TRUE 0.0115024463191967 0.0866741706733029 0.271734245247054 0 0 0.909675888566014
"20783" "TRINITY_DN176604_c3_g6" 0 0.61541629726287 0 0 0 0.312665173558394 0 0 0 0 0 0 0 0 0 0 0 0 0 0 0 0 0 0 0 0 0 0 0 0 TRUE 0.154680245136877 0 0 0 0 1
"20784" "TRINITY_DN176605_c0_g1" 0 0 0 0 0 0 0 0 0 0 0 0 0 0 0 0 0 0 0 0 0 1.49005662446431 1.00863030514344 2.50716034911752 0 0 0 1.29160355803056 0 0 TRUE 0 0 0 0.215267259671761 0.834307879787546 0.935495257540125
"20785" "TRINITY_DN176606_c0_g1" 0 0 0 0 0 0 0.685267406516842 1.47456583453847 0 0 0 0 0 0 0 0 0 0 0 0 0 0 0 0 0 0 0 0 0 0 TRUE 0 0.359972206842553 0 0 0 1
"20786" "TRINITY_DN176607_c9_g1" 0 0 0 0 0 0 0 0 0 0 0 0 0 0 0 0 0 0 0 0 0 0 0 0 0 0 0.150559676575381 0 1.04753838876336 0 TRUE 0 0 0 0.19968301088979 0 1
"20787" "TRINITY_DN176608_c1_g1" 0 0 0 0 0 0 2.11136523092765 0 1.08746284125034 1.05102400302447 0 0 0 0 0 0 0 0 1.29337048420475 0 0 1.88830489520849 0 0 0 0 0 0 0 0 TRUE 0 0.708308679200409 0 0 0.530279229902207 0.812836110344989
"20788" "TRINITY_DN176608_c1_g2" 0.0243196791954129 0 0 0 1.799087306074 0 3.85269803505504 2.81393507048132 3.79108472688701 0.87263179113525 1.76298656488058 2.1804661612239 0 0 0 0 0 0 3.62678954637581 3.63900057242433 2.71896433575954 2.40381306161659 3.27604994167305 0.306845500314283 1.28510625106125 0.800744623936777 1.60122108558495 0 0 0.7982579326445 TRUE 0.303901164211569 2.54563372494385 0 0.747554982204579 2.66191049302727 0.662170283262493
"20789" "TRINITY_DN176608_c1_g3" 0 0.596458139558986 0 0 0 0 4.92376721009083 2.54349588342577 1.71061360238268 1.69688409085545 1.2910141014173 0 0 0 0 0 0 0 4.137667457054 4.25255190443931 1.40599235967584 2.91054080140115 0.280956313831056 0 0.877351626449262 1.24427819857814 1.78408514273476 0 1.11769504266975 0 TRUE 0.0994096899264976 2.02762914802867 0 0.837235001738653 2.16461813940023 0.657644715049468
"20790" "TRINITY_DN176608_c1_g4" 0.698662999885884 0 0 0 0 0 3.21769602667169 2.1861835863061 0 1.33342373372519 1.30859386858428 1.73855168652023 0 0 0 0 0 0 2.43082049651977 3.38474058729238 0.321928094887362 1.85638817681409 0.356143810225275 0.753604536279995 1.23143240844797 1.4276061727819 0.560714954474479 2.00252250976871 2.25912180605768 0 TRUE 0.116443833314314 1.63074148363458 0 1.24689964192179 1.51727095033648 0.558388859533963
"20791" "TRINITY_DN176608_c1_g5" 0 0 0 0 0 0 0 0 2.1798294908513 0 0 0 0 0 0 0 0 0 0 0 0 0 0 0 0 0 0.855192407959154 0 0 0 TRUE 0 0.363304915141884 0 0.142532067993192 0 0.901919804788817
"20792" "TRINITY_DN176610_c0_g2" 0 0 0 0 0 0 0 0 0 3.57398036991888 0 4.91700203370872 0 0 0 0 0 0 0 0 0 3.34426039498542 2.00396196615242 0 0 0 0 0 0 0.449957483628003 TRUE 0 1.41516373393793 0 0.0749929139380006 0.891370393522973 0.82928418735479
"20793" "TRINITY_DN176612_c0_g1" 0 0 0 0 0 0 0 0 0 0 0 0 0 0 0 0 0 0 0 0 0 0 0 0 5.75555526197214 4.45982502727698 4.47216280355037 4.04290694003172 3.93508252331866 5.72917206190423 TRUE 0 0 0 4.73245076967568 0 1
"20794" "TRINITY_DN176612_c0_g2" 0 0 0 0 0 0 0 0 0 0 0 0 0 0 0 0 0 0 0 0 0 0 0 0.178873958169795 5.56208975000104 4.10391721075207 4.04281941113492 3.82344367219591 1.56997709332457 5.69944058337237 TRUE 0 0 0 4.13361462013015 0.0298123263616325 0.998196957801989
"20795" "TRINITY_DN176612_c0_g3" 0 0 0 0 0 0 0 0 0.137503523749935 0 0 0 0 0 0 0 0 0 0 0 0 0 0.149259365499623 0 0 0 0 0 0 0 TRUE 0 0.0229172539583225 0 0 0.0248765609166038 0.769690291644911
"20796" "TRINITY_DN176613_c0_g1" 0 0 0 0 0 0 0 0 0 0 0 0 0 0 0.486456955768731 0 0.513995979367013 0 0 0 0 0 0 0 0 0 0 0 0 0 TRUE 0 0 0.166742155855957 0 0 1
"20797" "TRINITY_DN176615_c6_g1" 0 0 0 0 0 0 0 0 0 0 0 0 0 0 0 0 0 0 0 0 0 0 0 0 0 0 1.74200621086674 0.331131922217202 0 0 TRUE 0 0 0 0.345523022180656 0 1
"20798" "TRINITY_DN176615_c6_g2" 0 0 0 0 0 0 0 0 0.706641057309408 0.276198865032242 0 0 0 0 0 0 0 0 0 0 0 0 0 0 0 0 0 0 0 0 TRUE 0 0.163806653723608 0 0 0 1
"20799" "TRINITY_DN176616_c12_g1" 0 0 0 0 0 0 0 0 0 0 0 0 0 0 0 0 0 0.243669080966863 0 0 0 0 0 0 0 0 0.181420640280142 0 0 0 TRUE 0 0 0.0406115134944771 0.0302367733800236 0 0.813865756418216
"20800" "TRINITY_DN176616_c13_g1" 1.51298533481368 0.6535186707536 0.805705184838511 0.288063200325316 1.48129894154757 0 1.34255474547732 0.432959407276106 1.11902410314227 1.25096157353322 0.693319678811575 0.947105051567875 0.545968369105293 1.29689785770008 0 0.549915553621955 0.464668267003444 0.984042426097024 0 0 0 0 0 0 0 0 0 0 0 0.3928669162308 TRUE 0.790261888713111 0.964320759968061 0.640248745587966 0.0654778193718 0 0.612165236979233
"20801" "TRINITY_DN176616_c13_g2" 1.15055967657538 2.62784026504398 0 2.56827537178828 2.7868054329789 2.21350281998392 1.53455968460832 3.30436501265442 4.56961260764974 3.23817541857738 3.49735688570962 3.48825791280799 2.75894271687236 0 0 1.40163046658474 3.35092150676691 1.7211538870083 1.06557231159362 0.909965066757969 0 0 0 2.10835717809042 3.33356685113426 3.06918658080974 3.88362081628567 3.18316888014704 0 3.63017245928108 TRUE 1.89116392772841 3.27205458700124 1.53877476287205 2.84995259794296 0.680649092740335 0.468182742967094
"20802" "TRINITY_DN176616_c14_g2" 0.0482361856528476 0.0143552929770701 0 0.0758748669751276 0 0 0.58014548442338 0.121678556588252 0 0 0 0.725086724630227 0.975996957616443 0 0 0 0 0 0 1.05102400302447 0 0 0 0 0 0 0 0 0 0.489542935642474 TRUE 0.0230777242675076 0.23781846094031 0.162666159602741 0.0815904892737456 0.175170667170744 0.534828963061658
"20803" "TRINITY_DN176616_c14_g8" 0 0 0 0 0 0 0 0 0 0 0 0 0 0 0 0 0.173767067736706 0 0.720716242521131 0 0 0 0 0 0 0 0 0 0 0 TRUE 0 0 0.0289611779561177 0 0.120119373753522 0.939724173854868
"20804" "TRINITY_DN176616_c5_g1" 0 0 0 0 0 0 0 0 0 0 0 0 0 1.03773362744651 0 0 0.748461233004035 0 0 0 0 0 0 0 0 0 0 0 0 0 TRUE 0 0 0.297699143408425 0 0 1
"20805" "TRINITY_DN176616_c6_g1" 0 0 0 0 0 0 0 0.477159211186641 0 0 0 0 0 0 0 0 0 0 0 0 0 0 0 0 0 0 0 0 0 0.452068230223811 TRUE 0 0.0795265351977735 0 0.0753447050373018 0 0.763146021482238
"20806" "TRINITY_DN176616_c8_g1" 0 0.349365277594213 0 0 0 0 0 0 0 0 0 0 0 0 0 0 0.375178479589612 0 0 0 0 0 0 0 0 0 0 0 0 0 TRUE 0.0582275462657022 0 0.0625297465982687 0 0 0.767200614773824
"20807" "TRINITY_DN176616_c9_g1" 0 0.706641057309408 0 0 0 0 0 0 0 0 0 0 0 2.00180224263399 0 0 0.718087583960517 0 0 0 0 0 0 0 0 0 0 0 1.97599695761644 0 TRUE 0.117773509551568 0 0.453314971099084 0.329332826269407 0 0.753424018438579
"20808" "TRINITY_DN176617_c0_g1" 0.768078435016455 0 0 0 0 0.136191386287144 0 0 0 0 0 0 0 0 0 0 0 0 0 0 0 0 0 0 0 0 0 0 0 0 TRUE 0.150711636883933 0 0 0 0 1
"20809" "TRINITY_DN176619_c0_g2" 0 0 0 0 0 0 3.21147951359138 3.90881290773955 2.76998326260455 4.64050524868344 3.91370324156275 4.44446829832233 0 0 0 0 0 0 1.26363540356833 2.85837892508207 1.94110631094643 2.37462220619121 1.59263642860658 1.58880456701555 0 0 0 0 0 0 TRUE 0 3.814825412084 0 0 1.93653064023503 0.873091791166852
"20810" "TRINITY_DN176619_c0_g3" 0 0.277389698810864 0 0.609754962172443 0 0 4.316290583922 5.24107745817504 4.62859864178377 6.22766407255439 5.4343613460671 4.97847022823736 0 0 0 0 0 0 2.36737106564853 4.40891561712621 1.72377696962344 4.12151279625707 3.15914476194039 3.20726817311203 1.14600345113892 0 0 0.683471892855227 0.600269753509005 0 TRUE 0.147857443497218 5.13774372178994 0 0.404957516250526 3.16466489728461 0.819109318295404
"20811" "TRINITY_DN176620_c11_g2" 0 0 0 0 0 0 0 0 0 0 0 0.0867837661420667 0 0 0 0.866314561377047 0 0 0.882056070968626 0 0 0 0 0 0 0 0 0 0 0 TRUE 0 0.0144639610236778 0.144385760229508 0 0.147009345161438 0.729864586025559
"20812" "TRINITY_DN176620_c12_g1" 0 0 0 0 0 0 0 0 0 0 0 0 0 0 0.738983954700512 0 0.444667066841908 0 0 0 0 0 0 0 0 0 0 0 0 0 TRUE 0 0 0.19727517025707 0 0 1
"20813" "TRINITY_DN176620_c1_g1" 0 0 0 0 0 0 0 0 0 0 0 0 1.43028527297778 0 0 1.35445216057956 0 0 0 0 0 0 0 0 0 0 0 0 0 0 TRUE 0 0 0.46412290559289 0 0 1
"20814" "TRINITY_DN176620_c7_g1" 0 0 0 0 0 0 0 0 0 0 0 0 0 0 0.0579700686373299 0 0 0.380729448503549 0 0 0 0 0 0.698662999885884 0 0 0 0 0 0 TRUE 0 0 0.0731165861901464 0 0.116443833314314 0.843021772581154
"20815" "TRINITY_DN176620_c9_g1" 0.0621217119077975 0 0 0 0 0 0 0 0 0 0 0 0 0.360645202460216 0 0 0 0 0 0.706641057309408 0 0 0 0 0 0 0 0 0 0 TRUE 0.0103536186512996 0 0.0601075337433694 0 0.117773509551568 0.850430812788556
"20816" "TRINITY_DN176621_c0_g1" 0 0.185232254230161 0 0.333423733725192 0 0 3.79368783654075 0 0.742437445376266 3.91733627274399 2.42787430679269 1.43295940727611 0 0 0 0 0 0 3.36541259249094 0 1.05450121618256 2.88459792099006 2.19029879162659 0.900721927564115 0 0 0 3.53455968460832 0.0328061450832415 0 TRUE 0.0864426646592254 2.0523825447883 0 0.59456097161526 1.73258874147571 0.706001156572987
"20817" "TRINITY_DN176623_c0_g1" 0 0 0 0 0 0 0.58111017522555 0.0827025893302493 5.10194416498103 0 0 0.855192407959154 0 0 0 0 0 0 0 0 1.57046293102604 0 0 0 2.3956112485038 0.916094422938358 1.1525079483649 1.04823618565285 2.48954293564247 2.06970216663007 TRUE 0 1.10349155624933 0 1.67861581795541 0.261743821837674 0.79667244829286
"20818" "TRINITY_DN176624_c3_g1" 0 0 0 0 0 0.207892851641333 0 0 0.438292851579147 0 0 0 0 0 0 0 0 0 0 0 0 0.160920188181103 0 0 0 0 0 0 2.20539251298968 0 TRUE 0.0346488086068888 0.0730488085965245 0 0.367565418831614 0.0268200313635172 0.908507682119197
"20819" "TRINITY_DN176624_c3_g2" 0 0.817213924258327 0 0.636914580355878 0.197865391353738 0.511973981781801 0.225274929869569 0 0 0 0 0 0 0 0 0.369606070031838 0.752748591407134 0.54399071966485 0 0 0 0 1.41953889151378 0 0 0 0 0 1.44890095114513 0 TRUE 0.360661312958291 0.0375458216449282 0.27772423018397 0.241483491857521 0.236589815252297 0.450077309074688
"20820" "TRINITY_DN176625_c1_g1" 0.367371065648529 0 0 1.39066768555967 0 0.0243196791954129 0 0 0 0 0 0 0.705756782049797 0 0 0 0 0 0 0 0 0 0 0 0 0 0 0 0 0 TRUE 0.297059738400602 0 0.117626130341633 0 0 0.90100801696071
"20821" "TRINITY_DN176625_c2_g1" 0 0 0 0 0 0 0 0 0 0 0 0 1.14860877020522 0 0 0.500802053057158 0 0 0 0 0 0 0 0 0 0 0 0 0 0 TRUE 0 0 0.274901803877063 0 0 1
"20822" "TRINITY_DN176625_c3_g2" 0 0 0 0 0 0 0 0 2.21567859660793 0 0 0 0 0 0 0 0 0 0 0 0 0 0 0 0 0 0 0 0 0.147957881387101 TRUE 0 0.369279766101321 0 0.0246596468978502 0 0.983305579426816
"20823" "TRINITY_DN176625_c4_g1" 0 0 0 0 0 0 0 0 0 0 0 1.21288056634438 0.725959234509188 0 0 0 0 0 0 0 0.62854031926276 2.03491998434916 0 2.66698377006666 0 0 1.1407786557828 0 0 0 TRUE 0 0.202146761057397 0.120993205751531 0.190129775963799 0.888407345613096 0.855564638983676
"20824" "TRINITY_DN176626_c5_g1" 0 0 0 0 0 0 0.0786098346963665 0 0 0.456280481510725 0 0 0 0 0 0 0 0.940354711533293 0 0 0 0 0 0 0 0 0 0 0 0 TRUE 0 0.0891483860345153 0.156725785255549 0 0 0.857795598393151
"20825" "TRINITY_DN176626_c5_g2" 0 0 0 0 0 0 0 0.333423733725192 0 1.38515489688434 0.545968369105293 0 0 0 0 0 0 0 0 0 0 0.669933835668961 0.531069492725954 0 0 0 0 0 0 0 TRUE 0 0.377424499952471 0 0 0.200167221399152 0.867412408690772
"20826" "TRINITY_DN176626_c6_g1" 0 0 0 0 0.037030730944967 0 0 0 0 0 0 0 0 1.44731470025318 0 0 0 0 0 0 0 0 0 0 0 0 0 0 0 0 TRUE 0.00617178849082784 0 0.241219116708863 0 0 0.993603545424763
"20827" "TRINITY_DN176627_c1_g1" 0 0 0 0 0 0 0 0 0 0 0 0 0 0 0 0 0 0 0 0 0 0 0 0 0 0 0 2.13257684267001 0 2.54126701758583 TRUE 0 0 0 0.778973976709306 0 1
"20828" "TRINITY_DN176627_c1_g2" 0 0 0 0 0 0 0 0 0 0 0 0 0 0 0 0 0 0 0 0 0 0 0 0 2.2060180040209 0 2.80426011563474 1.03491998434916 0 1.58496250072116 TRUE 0 0 0 1.27169343412099 0 1
"20829" "TRINITY_DN176627_c2_g1" 0 0 0 0 0 0 0 0 0 0 0 0 0 0 0 0 0 0 0 0 0 0 0 0 0 0.60502015306241 1.0447438212244 2.06626144226872 0 2.55434326566276 TRUE 0 0 0 1.04506144703638 0 1
"20830" "TRINITY_DN176627_c2_g2" 0 0 0 0 0 0 1.8571848057912 0 0 0.755314904045098 0 0 0 0 0 0 0 0 0.0758748669751276 0 0 0 0 0 0 0 0 0 0 0 TRUE 0 0.43541661830605 0 0 0.0126458111625213 0.99273924637298
"20831" "TRINITY_DN176627_c2_g4" 0 0 0 0 0 0 1.39944456458946 0.0854246562526777 1.03421571533791 0 1.45048545986112 1.26423615104355 0 0 0 0 0 0 0 0 0 0 0 0 0 0 0 0 0 0 TRUE 0 0.872301091180786 0 0 0 1
"20832" "TRINITY_DN176628_c2_g1" 0.865522959139964 0 0 0.271425676092934 0 0 0 0 0 0.451013242943973 0 0 0 2.09220743809709 0 0 0.00575926928868495 1.29395897902869 0 0 0 0 0 0 0 0 0 0 0 0 TRUE 0.189491439205483 0.0751688738239955 0.565320947735745 0 0 0.882960151180709
"20833" "TRINITY_DN176628_c3_g2" 0 0 0 0.195347598322219 0.57918014812715 0 0 0 1.28451413324425 0 0 0 0 0 0 0.29983076182237 0 0 0 0 0 0 0 0 0 0 0 0 0 0 TRUE 0.129087957741562 0.214085688874041 0.0499717936370617 0 0 0.790901773583784
"20834" "TRINITY_DN176628_c4_g1" 0 0 0 0 0.5489297694764 0 0 0 0 0 0 0 0 0 0 0 0 0 0 0 0 0 0 0 0 0.759581973233555 0 0.217851096811131 0 0 TRUE 0.0914882949127333 0 0 0.162905511674114 0 0.85959914128665
"20835" "TRINITY_DN176629_c1_g1" 0 0 0 0 0 0 0 0 0 0 0 0 0 0 0 0 0 0 0 0 0 0 0 0 0 2.38681094647222 1.04614178164472 0 0 2.25338423580007 TRUE 0 0 0 0.947722827319502 0 1
"20836" "TRINITY_DN176629_c2_g1" 0.959770155211467 0 0 0 0.865522959139964 1.70177082237904 1.449957483628 1.3790663992809 0 0 0.814755482809874 1.37072227514817 2.03948937190185 0 0 0 0 1.88048962668782 0 0 0 0 0 0 7.01018679785818 5.4303856425179 5.18848005226213 5.93783870360397 3.64004243849714 8.00280376647906 TRUE 0.587843989455079 0.835750273477825 0.653329833098278 5.86828956686973 0 0.911519188327176
"20837" "TRINITY_DN176629_c2_g2" 0 0 0 0 0 0 0 0 0 0 0 1.46988597627446 0 0 0 0 0 0 0 0 0 0 0 0 2.10902617649837 1.6535186707536 1.70310069960416 2.92314918047231 0.765534746362977 1.95717170724639 TRUE 0 0.244980996045744 0 1.85191686348963 0 0.966928726543356
"20838" "TRINITY_DN176630_c0_g1" 0 0 0 0 0 0 0 0 0 0 0 0 0 0 0 0 0 0 0 0 0 0 0 0 1.2732174731035 1.07724299893246 1.63226821549951 0 0 0 TRUE 0 0 0 0.663788114589245 0 1
"20839" "TRINITY_DN176630_c0_g5" 0 0 0 0 0 0 0 0 0 0 0 0 0 0 0 0 0 0 0 0 0 0 0 0 1.80694266457776 2.41061246642075 1.07724299893246 1.68032435684402 0.0214797274104514 1.01934608880481 TRUE 0 0 0 1.33599138383171 0 1
"20840" "TRINITY_DN176630_c0_g7" 0 0 0 0 0 0 0 0 0 0 0 0 0 0 0 0 0 0 0 0.257010618206024 0 0.60502015306241 0 0 0 0 0 0 0 0 TRUE 0 0 0 0 0.143671795211406 1
"20841" "TRINITY_DN176631_c7_g1" 0 0 0 0 0 0 0 0 1.01149563883783 0.00719550140420377 0 0 0 1.43242497680476 0 0 0 0 0 0 0 0 0 0 0 0 0 0 0 0 TRUE 0 0.169781856707006 0.238737496134127 0 0 0.822208639765139
"20842" "TRINITY_DN176631_c7_g12" 0 0 0 0 0 0 0 0 0 0.802400040114839 0 0 0 0 0 0 0 0 0 0 0 0 0 0 0 0 0 0.31034012061215 0 0 TRUE 0 0.13373334001914 0 0.0517233534353584 0 0.903308790784789
"20843" "TRINITY_DN176632_c0_g1" 0 0 0 0 0 0 2.57700577689281 0.492622328574446 0 1.44413695658759 0 2.76468585252213 0 2.45285896471381 0 0 0 0.243669080966863 3.42290574261218 4.19235200074555 0 4.14241343787374 2.83045816354108 1.76298656488058 0.53605290024021 0.746742715777736 0 2.10030490579569 1.63969523339958 0 TRUE 0 1.2130751524295 0.449421340946779 0.837132625868869 2.72518598494219 0.770691878182199
"20844" "TRINITY_DN176632_c0_g4" 0 0 0 0 0 0 0 0 0 0 0 2.61847360308248 0 0 0 0 0 0 0 4.65598143904288 0 0 0 2.40381306161659 0 1.72987901212594 0 0 0 0 TRUE 0 0.436412267180413 0 0.288313168687656 1.17663241677658 0.846017025892105
"20845" "TRINITY_DN176632_c0_g5" 0 0 0 0 0.5489297694764 0 0 0 0 0 0.298658315564515 0 0 0 0 0 0 0 0 0 0 0 2.74373037604463 0 0 0 0 0 0 0 TRUE 0.0914882949127333 0.0497763859274192 0 0 0.457288396007438 0.922770464944263
"20846" "TRINITY_DN176632_c0_g6" 0 0 0 0 0 0 0 0 0 0 0 0 0 0 0 0 0 0 0.401630466584741 0 0 1.20851725980554 0 0 0 0 0 0 0 0 TRUE 0 0 0 0 0.268357954398381 1
"20847" "TRINITY_DN176633_c5_g3" 0 0 0 0 0 0 0 0 1.44148347958264 0 0 0 0 0 0 0.0690146779151805 0.24000896473507 0 0 0 0 0 0.62854031926276 0 0 0 0 0 0 0 TRUE 0 0.240247246597107 0.0515039404417085 0 0.104756719877127 0.837395992532557
"20848" "TRINITY_DN176633_c5_g5" 0.61635769699669 0 0 0 0 0 0 0 0 0 0 0.623866861852698 0 0 0 0 0 0 0 0 0 0 0 0 0 0 0 0 0 0 TRUE 0.102726282832782 0.103977810308783 0 0 0 0.75300912154306
"20849" "TRINITY_DN176633_c5_g7" 0 0 0 0 0 0 0 0 1.22650852980868 0 0 0 0 0 0 0 0 0 0 0 0 0 0 0 0 0 0 0 1.15898325116039 0 TRUE 0 0.204418088301447 0 0.193163875193398 0 0.76376371973924
"20850" "TRINITY_DN176633_c5_g8" 1.01292617444427 0 0.15704371014558 0 0 0 0 0 0 0 0 0 0 0 0 0 0 0 0 0 0 0 0 0 0 0 0 0 0 0 TRUE 0.194994980764975 0 0 0 0 1
"20851" "TRINITY_DN176633_c6_g1" 0 0 0.873419503434857 0 0.197865391353738 0 0 0 0 0 0 0.980390956061472 0 0 0 0 0 0 0 0 0 0 0 0 0 0 0 0 0 0 TRUE 0.178547482464766 0.163398492676912 0 0 0 0.771211430117537
"20852" "TRINITY_DN176633_c6_g2" 0 0 0 0 0 0 0 0 0 0 0 0 0 0 0 0.53605290024021 0 0 0.353887836284907 0 0 0 0 0 0 0.73638840070346 0 0 0 0 TRUE 0 0 0.0893421500400349 0.122731400117243 0.0589813060474846 0.697869787304169
"20853" "TRINITY_DN176633_c7_g1" 0 0 0 0 0 0 0.458382004156013 0 0 0 0 0 0 0 0 0 0 0 0 0 0 0 0 0 0 0 0 0 1.18523225423016 0 TRUE 0 0.0763970006926689 0 0.19753870903836 0 0.903313885839669
"20854" "TRINITY_DN176634_c5_g2" 0 0 0 0 0 0 0 0 0 0 0 0 0 0 0 0 0 0.104336659814736 0 0 0 0 0.00863030514344006 0 0 0 0 0 0 0 TRUE 0 0 0.0173894433024559 0 0.00143838419057334 0.97932101440001
"20855" "TRINITY_DN176634_c7_g1" 0 0 0 0 0 0 0 0.0328061450832415 0 1.13750352374994 0 0 0 1.00144197417391 0 0 0 0 0 0 0 0 0 0 0 0 0 0 0 0 TRUE 0 0.195051611472196 0.166906995695651 0 0 0.786073293068585
"20856" "TRINITY_DN176635_c1_g1" 0 0 0 0 0 0 0 0 0 0.108357178090419 0 0.725959234509188 0 0 0 0 0 0 0 0 0 0 0 0 0 0 1.22589186169034 0 0 0 TRUE 0 0.139052735433268 0 0.204315310281723 0 0.829855218336878
"20857" "TRINITY_DN176636_c8_g1" 0 0 0 0 0 0 0 0 0 0.318461465167583 0 0 0 0 0 0 0 0 0 0 0 0 0 0 0 0 0 0 0.063502942306158 0.463622456851893 TRUE 0 0.0530769108612639 0 0.0878542331930085 0 0.848963137767482
"20858" "TRINITY_DN176638_c0_g1" 0 0 0 0 0 0 0 0 0.236339539168374 0 0 0 0 0 0 0 0 0 0 0.890641243963444 0 0 0 0 2.16478627814334 0 0.843983844048327 0 1.4494293141032 3.18523225423016 TRUE 0 0.0393899231947289 0 1.27390528175417 0.148440207327241 0.963138913620146
"20859" "TRINITY_DN176638_c0_g2" 0 0 0 0 0 0 0 0 2.70021774798281 0 0 0 0 0 0 0 0 0 0 1.88166461932035 0.732920382108257 1.64892555945312 0 0 1.91953077638729 0.711935356978922 0 0.611644543373662 0 0.791605724704552 TRUE 0 0.450036291330469 0 0.672452733574071 0.710585093480287 0.605082827094346
"20860" "TRINITY_DN176638_c0_g5" 0 0 0 0 0 0 0 0 1.74027998267288 0 0 0 0 0 0 0 0 0 0 2.74286855102444 0 0 0 0 3.75499436450498 2.10768786931437 2.06660588420444 0 2.99421764740599 3.51032901949057 TRUE 0 0.290046663778814 0 2.40563913082006 0.457144758504074 0.92235000953487
"20861" "TRINITY_DN176640_c0_g1" 0.468843942974637 5.14449510201347 0 0 0 0 0 0 0 0 0 0 0 0 0 0 0 0 0 0 0 0 0 0 1.57676397767313 0 0 0 0 0 TRUE 0.935556507498018 0 0 0.262793996278854 0 0.929776022567132
"20862" "TRINITY_DN176641_c3_g1" 0 0 0 0 0 0 0 0 0 0 0 0 0 0 0.0398402645317911 0 0 0.947853143387017 0 0 0 0 0 0 0 0 0 0 0 0 TRUE 0 0 0.164615567986468 0 0 1
"20863" "TRINITY_DN176642_c0_g1" 0 0 0 0.140124223909071 0 1.51853513898218 0 1.33571191032046 0 0.524063675777211 1.60407132366886 0.937344392150232 0 0 0 0 0 0 0 0.635057829725214 0 1.50487458939846 0.818850560895434 0.206643223983395 0 0 0 0 0 0 TRUE 0.276443227148542 0.733531883652794 0 0 0.527571034000418 0.725978420615754
"20864" "TRINITY_DN176642_c0_g2" 0 0 0 0 0 0 0 0 0 0 0.273814244587037 0 0 0 0 0 0 0 0 0.126972856257766 0 0 0 0 0 0 0 0 0 0 TRUE 0 0.0456357074311728 0 0 0.0211621427096276 0.884070260433981
"20865" "TRINITY_DN176643_c2_g1" 0.332278283056929 0 0 0 0 0 3.48078212440398 2.13586316536868 0 4.07416287550701 2.08031656036671 1.14274017211608 0 0 0 0 0 0 0.353887836284907 0 0 0 0 0 0 0 0 0 0 0 TRUE 0.0553797138428216 2.15231081629374 0 0 0.0589813060474846 0.986716484089501
"20866" "TRINITY_DN176643_c2_g2" 0 0 0 0 0 0 2.01827808502435 1.2904244038653 0 1.69510298564048 0.415758666522498 0.385154896884344 0 0 0 0 0 0 0 0 0 0 0 0 0 0 0 0 0 0 TRUE 0 0.967453172989495 0 0 0 1
"20867" "TRINITY_DN176644_c2_g1" 0 0 0 0 0 0 0 0 0 0 0 0 0 0 0 0 0.572404647390332 0 0.0922074380970889 0 0 0 0 0 0 0 0 0 0 0 TRUE 0 0 0.0954007745650553 0 0.0153679063495148 0.959728035701022
"20868" "TRINITY_DN176644_c3_g2" 0 0 0 0 0 0 0 0 0 0 0 0 0 0 0 0 0.146655222119465 0 0 0 0 0 0.607862902831235 0.10969486482593 0 0 0 0 0 0 TRUE 0 0 0.0244425370199109 0 0.119592961276194 0.948904733273846
"20869" "TRINITY_DN176644_c4_g2" 0 0.219091058246197 0 0 0 0 0 0 0 0 0 0 0 0 0 0 0 0.356143810225275 0 0 0 0 0.128293401009818 0 0 0 0 0 0 0 TRUE 0.0365151763743661 0 0.0593573017042126 0 0.0213822335016363 0.756148745757873
"20870" "TRINITY_DN176645_c0_g1" 0 0 0 0 0 0 0 0 1.95419631038688 0.952333566369686 0 0 0 0 0 0 0 0 0 1.00072116724365 0 0 0 0.508935661864395 0 0 0 0 0 0.946356571633634 TRUE 0 0.484421646126093 0 0.157726095272272 0.251609471518008 0.788750373737566
"20871" "TRINITY_DN176645_c4_g1" 0 0 0 0 0 0 0 0 0 0 0 0 0 0 0 0 0 0 0 0 0 0.214124805352847 0 0 0 0 0 0 0 0.463622456851893 TRUE 0 0 0 0.0772704094753155 0.0356874675588079 0.884537082820143
"20872" "TRINITY_DN176645_c6_g2" 0.633198686374004 1.17056605679207 0 0 0 0 0 0 0 0 0.22404027421793 0 0 0 0 0 0 0 0 0 0 0 0 0 0 0 0.134878054343112 0 0 0 TRUE 0.300627457194345 0.0373400457029884 0 0.022479675723852 0 0.950254276517922
"20873" "TRINITY_DN176645_c6_g4" 0 0 0 0 0 0 0 0 0 0 0 0 0 0 0 1.40163046658474 0.54399071966485 0 0 0 0 0 0 0 0 0 0 0 0 0 TRUE 0 0 0.324270197708265 0 0 1
"20874" "TRINITY_DN176645_c8_g1" 0 0.316145742293356 0 0 0 0 0.162210036314307 0 0 0.376290383337052 0 0 0 0 0 0 0 1.01578299724093 0 0 0 0 0 0 0 0 0 0 0 0 TRUE 0.0526909570488927 0.0897500699418931 0.169297166206821 0 0 0.789658282264493
"20875" "TRINITY_DN176646_c0_g1" 0 0 0 0 0 0 0 0 0.741574847418796 0 0 0.506906554580693 0 0 0 0 0 0 0.254594043033141 0.0854246562526777 1.39615948907315 0.374065718222538 1.80982599609745 0 0 0 0 0 0 0 TRUE 0 0.208080233666581 0 0 0.653344983779827 0.920378881436127
"20876" "TRINITY_DN176646_c1_g1" 0.159629185821228 0.417920007811965 0 0 0 0 3.16510798514454 3.13553486976119 2.89975568612361 3.01292617444427 2.74609774369 3.06884275453526 0 0 0 0 0 0 4.11761193572305 3.9061209529971 5.10080949165016 3.93988476298329 4.65758284500096 4.11169907219742 4.43995551747816 4.3509922045858 4.32034025687128 3.59931779369823 4.24990037816291 4.76091284825726 TRUE 0.0962581989388655 3.00471086894981 0 4.28690316650894 4.30561817675867 0.571033012502323
"20877" "TRINITY_DN176646_c1_g3" 0 0 0 0 0 0 0.680774425492461 0.882838655767251 2.42007811597937 1.28510625106125 0 1.78743246451687 0 0 0 0 0 0 1.16478627814334 0.918386234446348 1.77568270173906 0.927517246198476 1.53356334821451 1.19786539135374 0 0 0 0 0 0 TRUE 0 1.17603831880287 0 0 1.25296686668258 0.765349278166348
"20878" "TRINITY_DN176646_c1_g4" 0 0 0 0 0 0 1.02786177535451 0 0 0.243669080966863 0 0.751035176667862 0 0 0 0 0 0 1.40599235967584 1.82334176176314 2.76871365703049 2.51626734437183 2.73031388629378 1.14339341869319 0.818850560895434 1.61070006213476 1.97232504155715 1.26002565596146 0.966430467306298 1.08406426478847 TRUE 0 0.337094338831539 0 1.28539934210726 2.06467040463804 0.803540836676152
"20879" "TRINITY_DN176648_c5_g1" 0 0.859174455866435 0 0 0 0 0.964213777946939 0 0 0 0 0 0 1.05519565424212 0 0 0 0 0 0 0 0 0.237563718317676 0 0 0 0.301002256032814 0 0 0 TRUE 0.143195742644406 0.16070229632449 0.175865942373687 0.0501670426721357 0.0395939530529459 0.440398991725308
"20880" "TRINITY_DN176649_c6_g4" 0 0 0 0 0 0 0 0 0 0 0.0758748669751276 0.292781749227846 0.0867837661420667 0 0 0 0 0 0 0 0 0 0 0 0 0 0 0 0 0 TRUE 0 0.0614427693671623 0.0144639610236778 0 0 0.941148644614121
"20881" "TRINITY_DN176649_c7_g1" 0 0 0 0.603121869839996 0 0 0 0 0.0243196791954129 0.12300395405482 0 0 0 0 0 0 0 0 0 0.166072675946706 0 0.316145742293356 0 0 0 0 0 0 0 0 TRUE 0.100520311639999 0.0245539388750388 0 0 0.0803697363733437 0.73904857253091
"20882" "TRINITY_DN176650_c0_g1" 0 0 0 0 0 0 0 0 0 0 0 0 0 0 0 0 0 0 0 0 0.34255474547732 0.371837617330421 0.806530289259566 0.633198686374004 0 0 0 0 0 0 TRUE 0 0 0 0 0.359020223073552 1
"20883" "TRINITY_DN176651_c4_g1" 0 0 0 0 0 0 0 0 0 0.181420640280142 0 0 0 0 0 0 1.76341157447001 0 0 0 0 0 0 0 0 0 0 0 0 0 TRUE 0 0.0302367733800236 0.293901929078335 0 0 0.974279878431859
"20884" "TRINITY_DN176653_c2_g1" 0 0.258217389536018 0 0 0 0 0 0 0 1.55875743037376 0 0 0 0 0 0 0 0 0 0 0 0 0 0 0 0.532067552289031 0 0 0 0.986956962524401 TRUE 0.0430362315893363 0.259792905062294 0 0.253170752468905 0 0.714958551324548
"20885" "TRINITY_DN176653_c3_g1" 0 0 0 0 0 0 0 0 0 0 0 0 0 0 0.675364312749146 0 0 0 0.411426245726465 0 0 0 0.895302621333307 0 0 0 0 0 0 0 TRUE 0 0 0.112560718791524 0 0.217788144509962 0.870791039791452
"20886" "TRINITY_DN176655_c5_g1" 0 0 0 0 0 0 0 0 0 0 0 0 0 0 0 0 0.65901117119815 0 0.0214797274104514 0 0 0 0 0 0 0 0 0 0 0 TRUE 0 0 0.109835195199692 0 0.00357995456840857 0.99185153137412
"20887" "TRINITY_DN176655_c7_g5" 0 0 0 0 0 0.0854246562526777 0 0 0 0 0 0 0 0.669933835668961 0 0 0 0 0 0 0 0 0 0 0 0 0 0 0 0 TRUE 0.0142374427087796 0 0.11165563927816 0 0 0.968121980222354
"20888" "TRINITY_DN176658_c5_g2" 0 0 0 0 0 0 0 0 0.878921479749851 0 0 0 0 0 0 0 0 0.438292851579147 0 0 0 0 0 0 0 0 0 0 0 0 TRUE 0 0.146486913291642 0.0730488085965245 0 0 0.875332193581192
"20889" "TRINITY_DN176659_c3_g4" 0 0 0 0 0.926758531986465 0 0 0 0 0 0 0 0 0 0 0.341416524478722 0 0 0 0 0 0 0 0 0 0 0 0 0 0 TRUE 0.154459755331078 0 0.0569027540797871 0 0 0.907900355730497
"20890" "TRINITY_DN176659_c4_g1" 0 0 0 0 0 0 0 0 0 0 0 0 0 0 0 0.326537348139952 0 0.288063200325316 0 0 0 0 0 0 0 0 0 0 0 0 TRUE 0 0 0.102433424744211 0 0 1
"20891" "TRINITY_DN176659_c4_g5" 0.551885103471725 0 0 0 1.23511432037636 0 0 0 0 0.54794331129035 0 0 0 0 0.366252263699564 0.0935601761623378 0 1.03913839390696 1.65946793708479 0 0 0 0 0 0 0.715454127115718 0 0 0 0 TRUE 0.297833237308014 0.0913238852150584 0.249825138961477 0.119242354519286 0.276577989514131 0.381390929643128
"20892" "TRINITY_DN176659_c4_g6" 0 0 0 0 0 0 0 0 0 0.00719550140420377 0 0 0.525066592078211 0 0 0 0 0 0 0 0 0 0 0 0 0 0 0 0 0 TRUE 0 0.00119925023403396 0.0875110986797018 0 0 0.996574005320104
"20893" "TRINITY_DN176660_c0_g1" 0 0 0 0 0 0 0 0 0 0 0 0 0 0 0 0 0 0 0 0 0 0.120351940365222 0 0 0.953823953941167 0 0.00432160595009347 1.1036654827657 0.398350370345965 0 TRUE 0 0 0 0.410026902167154 0.020058656727537 0.987769914229091
"20894" "TRINITY_DN176660_c0_g2" 0 0 0 0 0 0 5.44843847476967 2.9297909977186 3.17632277264046 5.41132454841278 4.15777134362611 5.41802124128114 0 0 0 0 0 0 7.55969064423938 2.49134004687872 6.47308876919728 8.071398002978 7.45289190258075 8.20573461199727 8.06337890144031 8.74903808833509 7.81826260830447 9.59351250950066 7.88083243173657 6.25073424022799 TRUE 0 4.42361156307479 0 8.05929312992418 6.7090239963119 0.654664640560995
"20895" "TRINITY_DN176660_c0_g3" 0 0 0 0 0 0 1.67987414774662 0 1.23081784186108 0 0.468843942974637 0.661749599810705 0 0 0 0 0 0 0 0 0.9701173976055 0 0 0 2.84779651832754 0.91456452349394 1.05102400302447 5.50462039240355 4.97402446444712 0 TRUE 0 0.673547588732175 0 2.54867165028277 0.16168623293425 0.918071652975212
"20896" "TRINITY_DN176660_c0_g4" 0 0 0 0 0 0 4.7160031605131 2.17120682741814 2.13815914522947 4.73210635791418 3.5199192606225 4.63546419816788 0 0 0 0 0 0 7.17677155015615 2.43482835641991 5.51285895444998 7.77814285446377 6.6155634314701 7.87000091727558 7.4886114082033 7.6001656634941 6.91158373518892 7.60233513012982 6.89173510635635 5.95156448324067 TRUE 0 3.65214315831088 0 7.07433258776886 6.23136101070591 0.650726621684962
"20897" "TRINITY_DN176660_c0_g5" 0 0 0 0 0 0 2.96051171011902 0.82781902461732 1.27857955045842 2.50487458939846 1.64754476970897 3.63865311646611 0 0 0 0 0 0 4.92841770138849 1.45680614923047 2.98823022306046 5.37030379942634 4.55716498397718 6.88171355658535 5.20374930761293 5.37469175209693 4.9643524208596 8.00730764684644 6.76925602110706 5.21781233083886 TRUE 0 2.14299712679472 0 5.92286157989364 4.36377273561138 0.72535362448387
"20898" "TRINITY_DN176661_c10_g4" 0 0 0 0 0 0 0 0 0 0 0 0 0 0 0 0 0 0 0 0 0 0 0 0.713695814843359 0 0 0.270229907237998 0 0 0 TRUE 0 0 0 0.0450383178729996 0.118949302473893 0.905341357754316
"20899" "TRINITY_DN176661_c8_g1" 0 0 0 0 0 0 0 0 0 0 0 0 0.368489000645104 0 0 0 0 0 0 0.00863030514344006 0 0 0 0 0 0 0 0 0 0 TRUE 0 0 0.0614148334408506 0 0.00143838419057334 0.994144801385977
"20900" "TRINITY_DN176661_c9_g2" 0 0 0 0 0 0 0 0.272620454662992 0 0 0 0 0 0 0 0 0 0.149259365499623 0 0 0 0 0 0 0 0 0 0 0 0 TRUE 0 0.045436742443832 0.0248765609166038 0 0 0.863125305762425
"20901" "TRINITY_DN176663_c3_g2" 0 0 0 0 0 0 0 0 0 0 0 0 0 0 0 0 0 0 0.00432160595009347 0 0 0 0 0 0 0 0.0143552929770701 0 0 0 TRUE 0 0 0 0.00239254882951168 0.000720267658348911 0.924738457846238
"20902" "TRINITY_DN176664_c0_g1" 0.0454429707611671 0 0 0 0 0 0 0 0 0 0 0 0 0 0 0 0 0 0.112366523072563 0 0 0 0 0 0 0 0 0 0 0 TRUE 0.00757382846019452 0 0 0 0.0187277538454272 0.898895664120929
"20903" "TRINITY_DN176666_c2_g3" 0 0 1.88869454950954 0 0 0 0 0 0 0 0 0 0 1.27082791555366 0 0 0 0 0 0 0 0 0 0 0 0 0 0 0 0 TRUE 0.314782424918257 0 0.211804652592277 0 0 0.831784880741611
"20904" "TRINITY_DN176666_c4_g3" 0 0 0 0 2.27381424458704 0 0 0 0 0 0 0 0 0 0 0 0.77568270173906 0 0 0 0 0 0 0 0 0 0 0 0 0 TRUE 0.378969040764506 0 0.129280450289843 0 0 0.914715691531793
"20905" "TRINITY_DN176666_c7_g1" 0 0 0 0 0 0 0.108357178090419 0 1.42653313811667 0 2.19629228571223 0 0 0 0 0 0 0 0 0 0 0 1.64154602908752 0 0 0 0 0 0 0 TRUE 0 0.621863766986553 0 0 0.273591004847921 0.890011679658675
"20906" "TRINITY_DN176666_c7_g5" 0 0 0 0 0 0 0 0 0 0 0 0 0 0 0 0 0 0 0 0 0 0 0 0.221567788538409 0 0 0 0 0 1.23878685958712 TRUE 0 0 0 0.206464476597853 0.0369279647564016 0.955285328782819
"20907" "TRINITY_DN176667_c0_g1" 0 0 0 0 0 0 2.02431967919541 0 0.31150311546827 1.04264433740849 0 1.60833615034766 0 0 0 0 0 0 0 0 0 0 0 0 2.73248629302994 2.5626698261027 3.64270157183323 1.00504061670053 1.86433474078243 5.1405741777099 TRUE 0 0.831133880403306 0 2.82463453769312 0 0.92643881276389
"20908" "TRINITY_DN176667_c0_g2" 0 0 0 0 0 0 1.54942274574666 0 0 0 0.361768359419153 2.93168305705981 0 0 0 0 0 0 0 0 0 0 0.269033146455237 0 2.55360625668587 0.0758748669751276 3.28643762827627 0 3.47910118892083 4.68285416857223 TRUE 0 0.80714569370427 0 2.34631235157172 0.0448388577425395 0.909220893919336
"20909" "TRINITY_DN176668_c7_g6" 0.865522959139964 0 0 0 0 0 0 0 0 0 0 0 0 2.09220743809709 0 0 0 0 0 0 0 0 0 0 0 0 0 0.347098670622268 0 0 TRUE 0.144253826523327 0 0.348701239682848 0.0578497784370447 0 0.855102605066597
"20910" "TRINITY_DN176668_c8_g2" 0 0 0 0 0 0 0 0 0 0 0 0 0.723340120251171 0 0.111031312388744 0 0 0 0 0 0 0 0 0 0 0 0 0 0 0 TRUE 0 0 0.139061905439986 0 0 1
"20911" "TRINITY_DN176668_c8_g4" 0 0 0 0 0 0 1.40762467556661 0 0 0 0 0 0 0 0 0 0 0 0 0 0 0 0 0.104336659814736 0 0 0 0 0 0 TRUE 0 0.234604112594435 0 0 0.0173894433024559 0.981469375035512
"20912" "TRINITY_DN176668_c9_g1" 0 0 0 0 0 0 0 0 0 0 0 0 0.49364733397521 0 0 0 0 0 0 0.0285691521967709 0 0 0 0 0 0 0 0 0 0 TRUE 0 0 0.082274555662535 0 0.00476152536612849 0.985531598050621
"20913" "TRINITY_DN176669_c3_g1" 0 0.571434115876509 0 0 0 0 0 0 0 0 0 0 0 0 0 0 0 0.0172092900322231 0.0922074380970889 0 0 0 0 0 0 0 0 0 0 0 TRUE 0.0952390193127515 0 0.00286821500537052 0 0.0153679063495148 0.952130645909424
"20914" "TRINITY_DN176669_c4_g1" 0 0 0 0 0 0 0 0 0 0 0 0 0 0 0 0 0.601221085584946 0 0 0 0 0 0.0676387168753633 0 0 0 0 0 0 0 TRUE 0 0 0.100203514264158 0 0.0112731194792272 0.971874440826724
"20915" "TRINITY_DN176669_c4_g10" 0 0 0 0 0 0 0 0 0 0 0 0 0 0 0 0 0 0 0.964953052900799 0 0 0 0 0.206643223983395 0 0 0.195347598322219 0 0 0 TRUE 0 0 0 0.0325579330537032 0.195266046147366 0.95831593139709
"20916" "TRINITY_DN176669_c4_g2" 0 0 0 0 0 0 0 0.0468402542029724 0 0 0 0 0 0 0 0 0 0.780730036476377 0 0 0.374065718222538 0 0 0 0 0 0 0 0 0 TRUE 0 0.00780670903382873 0.130121672746063 0 0.062344286370423 0.865220385805457
"20917" "TRINITY_DN176669_c4_g9" 0 0 0 0 0 0 0 0 0 0.843179890257174 0 0 0 0 0 0 0 0.034215715337913 0 0 0 0 0 0 0 0 0 0 0 0 TRUE 0 0.140529981709529 0.0057026192229855 0 0 0.989855155544721
"20918" "TRINITY_DN176669_c5_g1" 0 0 0 0 0 0 0 0 0 0 0 0 0 0 0 0 0 1.26843439357638 0 0 0 0.237563718317676 0 0 0 0 0 0 0 0 TRUE 0 0 0.211405732262731 0 0.0395939530529459 0.953177767900187
"20919" "TRINITY_DN17666_c0_g1" 0 0 0 0 0 0 0 0 0 0 0 0 0 0 0.706641057309408 0 0.929790997718597 0 0 0 0 0 0 0 0 0 0 0 0 0 TRUE 0 0 0.272738675838001 0 0 1
"20920" "TRINITY_DN176670_c8_g2" 0 0 0 0 0 0 0 0.372952097911829 0 0 0 0.236339539168374 0 0 0 0 0 0 0 0 0 0 0 0 0 0 0 0 0 0 TRUE 0 0.101548606180034 0 0 0 1
"20921" "TRINITY_DN176670_c8_g3" 0 0 0 0 0 0 0 0 0 0.567545447643747 0 0 0 0 0 0 0 0 0 0 0 0 0 0 0 0 1.03421571533791 0 0 0 TRUE 0 0.0945909079406245 0 0.172369285889652 0 0.862807768431001
"20922" "TRINITY_DN176671_c2_g1" 1.37795663381011 1.33399611819645 1.54794331129035 2.10064131597347 2.45916928659895 1.93395025769542 2.14110576043013 0.480265122054463 0 0.534061602421118 1.84438565300257 1.62105550329974 0 2.12333511325308 2.66834608843124 2.9214363308063 2.51146803927587 2.26153081524341 0 0 0 0 0 0 4.68257329734758 4.12449357219531 3.31324585178756 4.00737492992765 3.62023449069385 4.95303237725324 TRUE 1.79227615392746 1.10347894020134 2.08101939783498 4.11682575320086 0 0.697778410460153
"20923" "TRINITY_DN176671_c3_g1" 3.21800615028443 0 0 0 0 0 2.80694266457776 0 0 0 2.54596836910529 0 4.62894852740575 0 0 0 0 0 1.1196881745192 0 0 0 1.06832686143451 0 2.18998265378357 0 0 0 4.614533176763 0 TRUE 0.536334358380738 0.892151838947176 0.771491421234292 1.13408597175776 0.36466917265895 0.434644538622121
"20924" "TRINITY_DN176672_c1_g1" 0 0.100304905795685 0 0.427606172781899 0 0 0 0 0 0 0 0 0 0 0 0 0 0 0 0 0 0 0 0 0 0 0 0 0 0 TRUE 0.0879851797629308 0 0 0 0 1
"20925" "TRINITY_DN176672_c6_g1" 0 0 0.142740172116082 0 0 0 0 0.427606172781899 0 0 0 0 0 0 0 0 0 0 0 0 0 0 0 0 0 0 0 0 0 0 TRUE 0.0237900286860137 0.0712676954636499 0 0 0 0.916546941320181
"20926" "TRINITY_DN176672_c9_g10" 0 0 0 0 0 0 0 0 0 0 0.484395962502666 0 0 0 0 0 0 0 0 0.283329168051641 0 0 0 0 0 0 0 0 0.102993993323326 0 TRUE 0 0.0807326604171111 0 0.0171656655538876 0.0472215280086069 0.800616029405468
"20927" "TRINITY_DN176673_c6_g3" 2.06039331222714 0 0 0 0 0 0 0 0 0 0 0 0 0 0 0 0 0.345964030342872 0 0 0 0 0 0 0 0 0 0 0 0 TRUE 0.34339888537119 0 0.057660671723812 0 0 0.958022088757303
"20928" "TRINITY_DN176673_c6_g5" 0 0 0 0 0 0.286881147788162 0 0 0 1.6406209280357 0 0 1.01506932171765 0 0 0 0 1.06970216663007 0 0 0 0 0 0 0 0 0 0 0 0 TRUE 0.0478135246313603 0.273436821339283 0.347461914724619 0 0 0.768859310649017
"20929" "TRINITY_DN176673_c6_g6" 0 0 0 0 0 0 0 0.613531652917927 0 0 0 0 0 0 0 0 0 1.30567874324229 0 0 0 0 0 0 0 0 0 0 0 0 TRUE 0 0.102255275486321 0.217613123873715 0 0 0.882526299808942
"20930" "TRINITY_DN176674_c0_g1" 0 0 0 0 1.51247974691963 0 0 0.16478627814334 0 1.06073915785768 0.142740172116082 0.0271540515037266 0 0 0 0 0 0 0 0 0 0 0 0 0 0 0 0 0 0 TRUE 0.252079957819939 0.232569943270138 0 0 0 0.76934903385272
"20931" "TRINITY_DN176675_c4_g1" 3.87410839906418 3.42787430679269 1.17248751551013 1.99240589903165 5.41098550558341 5.01618428463146 10.2360177806893 11.6519432308686 9.66326099585571 11.0604243876854 11.3620468197009 9.27870498543613 0 0 0 0 0 0 0.173767067736706 1.21412480535285 0.544979883255804 2.10265813136374 0 0.67626740826589 0 1.36681177312713 0 0 1.66083736769628 0 TRUE 3.48234098510225 10.542066366706 0 0.504608190137235 0.785299549329164 0.886828431956177
"20932" "TRINITY_DN176675_c4_g2" 6.67166135999559 2.63969523339958 3.68448214423812 1.62246186738273 3.89122474044901 2.37016428054021 7.54582940420033 8.59099865514794 5.94185751900344 6.6967728361771 8.18992337022493 4.69024946049838 3.9159988517389 2.28095631383106 0 4.99480597608493 2.48362233032349 2.34397626006754 0.668119124686432 0 2.24366908096686 0 1.38515489688434 0 0 0.153156788061421 0 0 0 0 TRUE 3.47994827100087 6.94260520754202 2.66989328867432 0.0255261313435701 0.716157183756273 0.751839379139386
"20933" "TRINITY_DN176675_c4_g3" 0 0 1.73941609340103 0 0 0 1.51954190457844 0 1.46519088792598 0.151858816727005 1.6177686458044 0 1.17951105027151 1.01934608880481 0 3.51361707062133 0.733788168625182 1.22835695420105 0 0 0 0 0 0 0 0 0 0 0 0 TRUE 0.289902682233505 0.792393375839304 1.27910322208731 0 0 0.788465848693068
"20934" "TRINITY_DN176676_c0_g1" 0 0 0 0 0 0 2.09085343045111 0 0.998556583130331 0.364012053558615 0 0 0 0 0 0 0 0 0.481298941547565 1.44519698238171 3.40572012738125 0 0 0 0 0 0 0 0 0 TRUE 0 0.575570344523343 0 0 0.888702675218421 0.838086921370558
"20935" "TRINITY_DN176676_c0_g2" 0 0 0 0 0 0 1.02786177535451 0 0 0 0 0 0 0 0 0 0 0 3.23051046036618 0.831066510605073 1.2060180040209 0 0 0 1.62152444367146 0 0 0 0 0 TRUE 0 0.171310295892418 0 0.270254073945243 0.877932495832024 0.874260158971793
"20936" "TRINITY_DN176677_c3_g1" 0 0 0 0 0 0 0 0 0 0 0 0 0 1.07382023329167 0 0 0 0 0 0 0 0 0 0 0 0 0 0 0 0.214124805352847 TRUE 0 0 0.178970038881945 0.0356874675588079 0 0.950148824096825
"20937" "TRINITY_DN176677_c6_g1" 0 0 0 0 0 0 0 0 0 0 0 0.822934048028371 0 1.00432160595009 0 0 0 0 0 0 0 0 0 0 0 0 0 0 0 0 TRUE 0 0.137155674671395 0.167386934325016 0 0 0.79515176135988
"20938" "TRINITY_DN176677_c7_g1" 0 0 0 0 0 0 0 0 0 0 0 0 0 0 0 0 0 0 0.258217389536018 0 0 0 0 0 0 0 0.150559676575381 0 0 0 TRUE 0 0 0 0.0250932794292302 0.0430362315893363 0.854231664213323
"20939" "TRINITY_DN176678_c0_g1" 0 0 0 0 0 0 0 0 0 0 0 1.71808758396052 0 0 0 0 0 0 0 4.90919706299169 0 0 0 1.63969523339958 0 0.714575238851626 0 0 0 0 TRUE 0 0.286347930660086 0 0.119095873141938 1.09148204939854 0.907134568996018
"20940" "TRINITY_DN176678_c2_g1" 0 0 0 0 0 0 0 0 0 0 0.0229004021100788 2.66993383566896 0 0 0 0 0 0 0 0 0 0 2.47482538208634 0 0 0 0 0 1.39066768555967 0 TRUE 0 0.448805706296507 0 0.231777947593278 0.412470897014389 0.6411315433554
"20941" "TRINITY_DN176678_c2_g2" 0 0 0 0 0 0 0 1.51399597936701 0 0 2.32538641465977 2.16639409625346 0 0 0 0 0 0 0.377401430785794 3.01738747752592 0.68885174386588 3.83420555702808 3.27545409446132 0 0 0.789103217501381 0.272620454662992 0.216610068742442 0.724213686757358 0.782408564927373 TRUE 0 1.00096274838004 0 0.464159332098591 1.86555005061117 0.803660845229179
"20942" "TRINITY_DN176678_c2_g3" 0 0 0 0 0 0 0.0867837661420667 0 0 0 0 0 0 0 0 0 0 0 0.411426245726465 0 0 1.81680447483288 0 0 0 0 0 0 0 0 TRUE 0 0.0144639610236778 0 0 0.37137178675989 0.990263153031985
"20943" "TRINITY_DN176679_c4_g2" 0 0 0 0 0 0 0 0 0 0 0.138814468902282 0 0 0 0 0 0 0 0 0 0 0 0 0 0 0.541019153133559 0 0.233888060174277 0 0 TRUE 0 0.023135744817047 0 0.129151202217973 0 0.955215777283281
"20944" "TRINITY_DN176679_c4_g4" 0 0 0 0 0 0 0 0.0143552929770701 0 0 0 0 0 0 0 0 0 0 0 0 0 0 0 0 0 0 0 0 0.0100636833446975 0 TRUE 0 0.00239254882951168 0 0.00167728055744958 0 0.824739150904611
"20945" "TRINITY_DN176679_c4_g7" 0.718964335759539 0 0 0 0 0.375178479589612 0 0 0 0 0 0 0 0 0 0 0 0 0 0 0 0.296310560708092 0 0 0 0 0.662661255475094 0 0 0 TRUE 0.182357135891525 0 0 0.110443542579182 0.0493850934513487 0.780885136124307
"20946" "TRINITY_DN176680_c0_g1" 0 0.175045486110914 0 0.842375488206288 0.822118274729345 0.859969548221026 1.22897256976016 1.87381319835909 1.84879818124419 0.270229907237998 0.774839759827326 0.359521170427595 0 0 0 0 0 0 0 0 0 0 0 0 0 0 0 0 0 0 TRUE 0.449918132877929 1.05936246447606 0 0 0 0.893823373027368
"20947" "TRINITY_DN176681_c0_g1" 0 0 0 0 0 0 0 2.3547342399706 2.39944456458946 1.82822536035888 0.577247535593151 1.44042072075677 0 0 0 0 0 0 0 0 0 0 0 0 0 0 0 0 0 0 TRUE 0 1.43334540354481 0 0 0 1
"20948" "TRINITY_DN176681_c0_g3" 0 0 0 0 0 0 0 0 1.65122394298988 0.344828496997441 0 0 0 0 0 0 0 0 0 0 0 0 0 0 0 0 0 0 0 0 TRUE 0 0.332675406664553 0 0 0 1
"20949" "TRINITY_DN176682_c0_g1" 0 0 0 0 0 0 1.69376571221778 0 0 0 0 0 0 0 0 0 0 0 0 0 0 0 0 0 0 0 0 0 0.200378797984026 0 TRUE 0 0.28229428536963 0 0.033396466330671 0 0.970424068019175
"20950" "TRINITY_DN176682_c1_g1" 0.565597175854225 0.874993638932967 0.490570130446201 0 0 0.687956494044482 3.93545974780529 1.52356195605701 3.41196851036013 5.01167453338092 4.10425277975768 3.98540934819741 1.06281249240502 0 0 0 0 0 4.51222688651396 4.01113778318899 4.13807720883638 5.80283944093511 4.34624777408278 2.85877674530819 2.85039939677025 3.35656641288637 5.38315129738669 4.05623668498427 1.42921422983958 2.07929276727285 TRUE 0.436519573212979 3.66205447925974 0.177135415400837 3.19247679819 4.2782176398109 0.563592429440216
"20951" "TRINITY_DN176682_c1_g2" 0 0 0 0 0 0 2.46988597627446 0 0 0 0 0 0 0 0 0 0 0 3.54002726925751 0 0 0 0 0 0.350497247084133 0 0 0 0 0 TRUE 0 0.411647662712411 0 0.0584162078473555 0.590004544876251 0.800821928135165
"20952" "TRINITY_DN176684_c0_g11" 0 0 0 0 0 0 0 0 0 0 0 1.27619886503224 0 0 0 0 0 0 0 0 0 0 0 1.16607267594671 0 0 0 0 0 0 TRUE 0 0.212699810838707 0 0 0.194345445991118 0.771573085532158
"20953" "TRINITY_DN176684_c0_g12" 0 0 0 0 0 0 0 0 0 0.504874589398464 0 2.47871300244172 0 0 0 0 0 0 0 0 0 0 0 0 0 0 0 0 0 0 TRUE 0 0.497264598640031 0 0 0 1
"20954" "TRINITY_DN176684_c0_g2" 0 0 0 0 0 0 0 0 0 0.860764202628828 1.56803210477128 1.5670586262992 0 0 0 0 0 0 0 0 0 0 0 0 0 0 0 0 0 0 TRUE 0 0.665975822283217 0 0 0 1
"20955" "TRINITY_DN176684_c0_g4" 0 0 0 0 0 0 0 0 0 0 0 0 0 0 0 0 0 0 0 0 0 0 0 0 1.61022758954469 2.75488750216347 0.00575926928868495 4.13865066588866 0.574343753920013 0.0214797274104514 TRUE 0 0 0 1.51755808470266 0 1
"20956" "TRINITY_DN176684_c0_g5" 0 0 0 0 0 0 0 0 0 0.807354922057604 1.45048545986112 2.34709867062227 0 0 0 0 0 0 0 0 0 0 0 0 0 0 0 0 0 0 TRUE 0 0.767489842090165 0 0 0 1
"20957" "TRINITY_DN176684_c0_g6" 0 0 0 0 0 0 0 0 0 0 0 1.67265162932838 0 0 0 0 0 0 0 0 0 0 0 1.20414071678023 0 0 0 0 0 0 TRUE 0 0.278775271554731 0 0 0.200690119463371 0.820025178036666
"20958" "TRINITY_DN176684_c0_g7" 0 0 0 0 0 0 1.01934608880481 0 0 0 0.49467161164755 0.111031312388744 0 0 0 0 0 0 0 0 0.10969486482593 0 0 0 0 0 0 1.734655433479 0 0 TRUE 0 0.270841502140184 0 0.289109238913167 0.0182824774709883 0.749987253349235
"20959" "TRINITY_DN176686_c0_g1" 0 0 0 0 0 0 0 0 0 0 0 0 0 0 0 0 0 0.260627908126699 0.133563525741106 0 0 0 0 0 0 0 0 0 0 0 TRUE 0 0 0.0434379846877831 0 0.0222605876235176 0.871882939646493
"20960" "TRINITY_DN176686_c3_g1" 0 0 0 0 0 0.557777671394926 0 0 0 0 0.126972856257766 0 0 0 0 0 0 0.521050736900963 0.01292617444427 0 0 0 0 0 0 0 0 0 0 0 TRUE 0.0929629452324876 0.0211621427096276 0.0868417894834939 0 0.00215436240737834 0.703757517780313
"20961" "TRINITY_DN176686_c6_g3" 0 0 0 0 0 0 0 0 0 0 0 0 0 0 0 0 0.108357178090419 0 0 0 0 0 0 0 0 0 0.60502015306241 0 0 0 TRUE 0 0 0.0180595296817364 0.100836692177068 0 0.955225798040796
"20962" "TRINITY_DN176686_c7_g1" 0 0 0 1.03068920407114 0 0 0 0 0 0 1.38791392438595 0 0.757876659747896 0 0 0 0 0 0 0 0 0 0 0 0 0 0 0 0 0 TRUE 0.171781534011857 0.231318987397658 0.126312776624649 0 0 0.67783199080405
"20963" "TRINITY_DN176687_c8_g2" 0 0 0 0 0 0 0 0.204140716780225 0 0 0 0 0 0 0 0 0 0.255802836602718 0 0 0 0 0 0 0 0 0 0 0 0 TRUE 0 0.0340234527967042 0.042633806100453 0 0 0.800490174882939
"20964" "TRINITY_DN176687_c8_g6" 0 0 0 0 0 0 0 0.920674411041618 0 0 0 0 0 0 0 0 0 0 0 0 0 0 0 0 0.321928094887362 0 0 0 0 0 TRUE 0 0.153445735173603 0 0.0536546824812271 0 0.912583620488826
"20965" "TRINITY_DN176687_c8_g7" 0 1.26363540356833 0 0 0 0 0 0 0 0 0 0 0 0 0 0 0 0.802400040114839 0 0 0 0 0 0.263034405833794 0 0 0 0 0 0 TRUE 0.210605900594722 0 0.13373334001914 0 0.0438390676389656 0.78921244946525
"20966" "TRINITY_DN176688_c0_g1" 0.621993231666123 0.0412429822318813 0 0 0 0.121678556588252 0.172487515510134 0 0 0 0 0 0 0 0.793271654498083 0 0 1.42974985080022 0 0 0 0 0 0 0 0 0 0 0 0 TRUE 0.130819128414376 0.028747919251689 0.370503584216383 0 0 0.89233096894086
"20967" "TRINITY_DN176688_c0_g2" 0 0 0 0 0 0 0 0 0 0 0 0 0 1.16349873228288 0.738983954700512 0.386259141133346 0.529071299829111 0.745882688902259 0 0 0 0 0 0 0 0 0 0 0 0 TRUE 0 0 0.593949302808018 0 0 1
"20968" "TRINITY_DN176690_c7_g1" 1.48748634934854 0 0 0 0.738119288782576 0 0 0 0 0 0 0 0 0 0 0 0 0 0 0 0 0 0 0 0 0 0 0 0 0 TRUE 0.370934273021852 0 0 0 0 1
"20969" "TRINITY_DN176690_c7_g5" 0 0 0 0 0 0 0 0 0.259423152281415 0.276198865032242 0 0 0 0 0 0 0 0 0 0 0 0 0 0 0 0 0 0 0 0 TRUE 0 0.0892703362189428 0 0 0 1
"20970" "TRINITY_DN176690_c7_g6" 0 0 0 0 0 0 0 0 0 0 0 0 0 0 0 1.68840418839746 0 0 0 0 0 0.842375488206288 0 0 0 0 0 0 0 0 TRUE 0 0 0.281400698066243 0 0.140395914701048 0.875270463376749
"20971" "TRINITY_DN176691_c2_g1" 0 0 0.317304068361915 0 0 0 0 0 0 0 0 0 0 0.446785562143122 0 0 0.22650852980868 0 0 0 0 0 0 0 0 0 0 0 0 0 TRUE 0.0528840113936525 0 0.112215681991967 0 0 0.882182217193498
"20972" "TRINITY_DN176691_c6_g5" 0 0 0 0 0 0 0 0 0 0 0 0 0 0 1.05032755355842 0 1.20037879798403 0 0 0 0 0 0 0 0 0 0 0 0 0 TRUE 0 0 0.375117725257075 0 0 1
"20973" "TRINITY_DN176692_c5_g2" 0 0 0 0 0 1.21288056634438 0 1.60122108558495 3.44599149091444 0.866314561377047 1.50283975825593 1.63087138301258 0.882838655767251 0.225274929869569 0 0.62105550329974 1.69108744095189 1.23266075679027 0 1.90881290773955 0 0.679874147746623 0.306845500314283 0.503857532577429 0 0 0 0 0 1.04823618565285 TRUE 0.202146761057397 1.50787304652416 0.775486214446455 0.174706030942141 0.566565014729647 0.715011813305845
"20974" "TRINITY_DN176692_c5_g3" 0 0 0 0 0 0 0 0 0.611644543373662 0 0.296310560708092 0 0 0 0 0 0 0 0 0 0 0 0.0510240030244669 0 0 0 0 0 0 0 TRUE 0 0.151325850680292 0 0 0.00850400050407781 0.985950846359284
"20975" "TRINITY_DN176692_c5_g4" 0 0 0 0 0 0 0 0 0.854394677753101 0 0.0786098346963665 0 0 0 0 0 0 0 0 0 0 0 0 0 0 0 0 0 0 0 TRUE 0 0.155500752074911 0 0 0 1
"20976" "TRINITY_DN176693_c3_g1" 0 0 0 0 0.0662614422687213 0.720716242521131 0 0 0 0 0 0 0 0 0.537047519404657 0.753604536279995 0 0 0 0 0 0 0 0 0 0 0 0 0 0 TRUE 0.131162947464975 0 0.215108675947442 0 0 0.84756199757254
"20977" "TRINITY_DN176694_c9_g4" 0 0 0 0 0 0.214124805352847 0 0 0 0 0 0 0 0.7982579326445 0 0 0 0 0 0 0 0 0 0 0 0 0 0 0 0 TRUE 0.0356874675588079 0 0.133042988774083 0 0 0.932939969464667
"20978" "TRINITY_DN176695_c4_g1" 0 0.231432408447965 0 0 0 0 0 0 1.80405355896735 0 0 0.379620962055708 0 0 0 0 0 0 0.660837367696284 0 0 0 0 0 0 0 0.29983076182237 0 0.171206827418142 2.63598650374562 TRUE 0.0385720680746608 0.363945753503844 0 0.517837348831023 0.110139561282714 0.752500768813556
"20979" "TRINITY_DN176695_c4_g2" 0 0 0 0 0 0 0 0 1.43935717847426 0 0 0 0 0 0 0 0 0 0 0 0 0 0 1.40653667020517 0 0 0 0 0 0 TRUE 0 0.239892863079043 0 0 0.234422778367529 0.755700549655068
"20980" "TRINITY_DN176695_c4_g3" 0 0 0 0 0 0 0 0 0 0 0 0 0 0 0 0 0 0 0 0 0 0 0 0 0 0 0.155749232677945 0 0 0.0908534304511135 TRUE 0 0 0 0.0411004438548431 0 1
"20981" "TRINITY_DN176695_c5_g1" 3.29909809457749 3.66003869115359 2.83207985267166 3.5528688710113 3.26633679942013 2.44678556214312 0 0 3.96245648018331 0.966430467306298 0 2.67491255290801 0 0 0 0 0 0 0 0 0 0 0 0 0 0 0 0 0 0 TRUE 3.17620131182955 1.26729991673294 0 0 0 0.900250346851996
"20982" "TRINITY_DN176696_c1_g1" 0 0 0 0 0 0 0 0 0 0 0 0 0 0 0 0 0 0 0.0922074380970889 0 0 0 0 0 1.42867840994823 0 0 0 0 0 TRUE 0 0 0 0.238113068324705 0.0153679063495148 0.983864906641161
"20983" "TRINITY_DN176696_c2_g2" 0 0 0 0.0299828662157143 0 0 0.2904244038653 0 0 1.270229907238 0 0 0.797428082152313 0 0 0 0 0 0 0.921436330806298 0 1.55826763405574 1.2862897581341 0 0 0.382943869568991 1.62105550329974 0.112366523072563 2.22928027905873 1.65030502892003 TRUE 0.00499714436928572 0.26010905185055 0.132904680358719 0.999325200653343 0.627665620499355 0.743407727432637
"20984" "TRINITY_DN176698_c0_g1" 0 0 0 0 0 0 0.977463111239467 0 0 0.91226662806645 0 0 0 0 0 0 0 0 0 0 0.168642035558839 0 0 0 0 0 0 0 0 0 TRUE 0 0.314954956550986 0 0 0.0281070059264732 0.977689662170848
"20985" "TRINITY_DN176699_c1_g3" 0 0 0 0 0 0 0 0 0.0799753767205959 0.100304905795685 0 0 0 0 0 0 0 0.159629185821228 0 0 0 0 0 0 0 0 0 0 0 0 TRUE 0 0.0300467137527136 0.026604864303538 0 0 0.778637486594227
"20986" "TRINITY_DN176699_c2_g1" 1.45312244659581 0 0 0 0 0 0 0 0 0 0 0 0 2.1740867785504 0 1.37128005402265 0 1.28451413324425 0 0 0 0 0 0 0 0 0 0 0 0 TRUE 0.242187074432635 0 0.80498016096955 0 0 0.924784769185822
"20987" "TRINITY_DN176699_c2_g2" 0 0.248534836138679 0 0 0 0 0.496717987935177 0 0 0 0 0 0 0 0 0 0 0.882056070968626 0 0 0 0 0 0 0 0 0 0 0 0 TRUE 0.0414224726897798 0.0827863313225295 0.147009345161438 0 0 0.788773965566764
"20988" "TRINITY_DN176700_c6_g1" 0 0 0 0 0 0 0 0 2.4905701304462 0.391767719955997 0 0 0 0 0 0 0.734655433479005 0.215367972203479 0 0 0 0 0 0 0 0 0 0 0 0.449957483628003 TRUE 0 0.4803896417337 0.158337234280414 0.0749929139380006 0 0.878572450388221
"20989" "TRINITY_DN176701_c1_g1" 0.54399071966485 0 0 0 0 0 1.54744982914397 0 0 0.751035176667862 0 0 1.20476675065461 0 0 0 0 0 2.87322261567735 0 0 0 0 0 4.43182350578885 0 0 1.36120689023873 0 3.74706509372572 TRUE 0.0906651199441417 0.383080834301971 0.200794458442436 1.59001591495888 0.478870435946225 0.818647908209051
"20990" "TRINITY_DN176701_c2_g1" 0 1.28332916805164 0 1.7561693281393 0 1.14339341869319 5.94349942421362 5.6328207549549 2.24397367191931 2.62105550329974 4.3325647309961 5.51916444980607 0 0 0 0 0 0.175045486110914 7.03159369435141 6.86245139132558 0 2.7415748474188 3.34141652447872 4.71501474991089 2.906505825626 3.71424551766612 2.49108345371826 0 0 3.47222780298904 TRUE 0.697148652480688 4.38217975586496 0.0291742476851523 2.09734376666657 4.11534186791423 0.604134875716832
"20991" "TRINITY_DN176701_c2_g2" 0 0 0 0 0 0 2.33856703700115 0 0 0 0.16349873228288 0 1.59024270806259 0 0 0 0 0 2.64754476970897 0 0 0 0 0 5.8444860877578 1.67400860861722 1.64247053731582 0 0 2.3164354110105 TRUE 0 0.417010961547338 0.265040451343765 1.91290010745022 0.441257461618161 0.853192951616464
"20992" "TRINITY_DN176701_c2_g3" 0 0 0 0 0 0 0 0 0 0 0 0 0 0 0 0 0 0 0 0.983312871067121 2.0820212693455 0 0.27500704749987 0 0 0 0 0 0 0 TRUE 0 0 0 0 0.556723531318749 1
"20993" "TRINITY_DN176701_c2_g4" 0 0 0 0 0 0 0 0.289244285156642 0 0 0 0 0 0 0 0 0 0 0 2.10265813136374 0 0 0 0 0 0 0 0 0 0 TRUE 0 0.0482073808594404 0 0 0.350443021893956 0.965609686990694
"20994" "TRINITY_DN176701_c3_g1" 0 0 0 0 0 0 0.366252263699564 0 0 1.6544355408454 3.28540221886225 2.45443913468656 0 0 0 0 0 0 1.87617311443746 2.65466466735122 0 4.77531397525381 3.01042180548651 1.7561693281393 4.73400503372005 4.82176122880887 6.37975956944794 3.03826057517535 1.40762467556661 5.78455632940518 TRUE 0 1.29342152634896 0 4.36099456868733 2.34545714844472 0.791396284868053
"20995" "TRINITY_DN176701_c3_g2" 0 0 0 0 0 0 0 0 0 0 0 0 0 0 0 0 0 0 0 0 0 2.12532047371441 0 0 0 0 2.21163525332715 0 0 3.55593882799576 TRUE 0 0 0 0.961262346887152 0.354220078952402 0.907876325308208
"20996" "TRINITY_DN176702_c0_g2" 0.49364733397521 0.865522959139964 0.796597754048306 1.90804429022489 0.889084098598149 2.24305970607253 0 0 0 0 0 0 0 0 0 0 0 0 0 0 0 0 0 0 0 0 0 0 0 0 TRUE 1.19932602367651 0 0 0 0 1
"20997" "TRINITY_DN176703_c3_g1" 0 0 0 0 0 0 0 0 0 0 0 0 0 0 0 0 0 0 0 0 0 0 0 0 0 0.397255345594427 0 0.808179083771471 0 0 TRUE 0 0 0 0.20090573822765 0 1
"20998" "TRINITY_DN176704_c4_g3" 0 0 0 0 1.24974871508357 0 0.584000383285773 0.34255474547732 0 0 0 0.361768359419153 0 0 0 0.00144197417390632 0 1.34482849699744 1.71105432181207 0 0 0 0.304511041809953 0 1.81229284487327 0 0.459431618637297 0 0 1.52306006179525 TRUE 0.208291452513928 0.214720581363708 0.224378411861891 0.63246408755097 0.33592756060367 0.611314687387704
"20999" "TRINITY_DN176704_c5_g2" 0 0 0 0 0 0 0 0 0 0 0 0 1.92941228790125 0 0 0 0 0 0 0 0 0 0 0 0 0 0 0 0 0.62105550329974 TRUE 0 0 0.321568714650209 0.103509250549957 0 0.919527891058564
"21000" "TRINITY_DN176704_c7_g1" 0 0 0 0 0 0 0 0 0 0 0 0 0 0 0.524063675777211 0 0 0 0.794935662803536 0 0 0 0 0 0 0 0 0 0 0 TRUE 0 0 0.0873439459628684 0 0.132489277133923 0.835186764068123
"21001" "TRINITY_DN176706_c0_g1" 0 0 0 0 0 0 0 0 0 0 0 0 0 0 0 0 0.486456955768731 0.697773819555186 0 0 0 0 0 0 0 0 0 0 0 0 TRUE 0 0 0.19737179588732 0 0 1
"21002" "TRINITY_DN176706_c1_g1" 0 0.511973981781801 0 0 0 0 0 0 0 0 0 0 0 0 0 0 0.529071299829111 0 0 0 0 0 0 0 0 0 0 0 0 0 TRUE 0.0853289969636335 0 0.0881785499715185 0 0 0.758078929084243
"21003" "TRINITY_DN176706_c4_g3" 0 0 0 0 0.368489000645104 0 0 0 0 0 0 0 0 0 0 0.153156788061421 0 0 0 0 0 0 0 0 0 0 0 0 0 0 TRUE 0.0614148334408506 0 0.0255261313435701 0 0 0.896091343436783
"21004" "TRINITY_DN176709_c1_g1" 0 0 0 0 0.243669080966863 0 0 0 0 0 0 0 0 0 0 0.248534836138679 0.26663664251399 0.994217647405994 0 0 0 0 0 0 0 0 0 0 0 0 TRUE 0.0406115134944771 0 0.25156485434311 0 0 0.959641109644944
"21005" "TRINITY_DN176709_c1_g3" 0 0 0 0 0.20163386116965 1.05311133645956 0 0 0 0 0 0 0 0 0 0 0 0 1.59167941693574 0 0 3.7839804136838 0 0 0 0 0 0 0 0 TRUE 0.209124199604869 0 0 0 0.895943305103255 0.941646921626149
"21006" "TRINITY_DN176709_c1_g4" 0 0 0 0 0 0 0 0 0 0 0 0 0 0 0 0.43616183931445 0 0 0 0 0 0.666302128173095 0 0 0 0 0 0 0.15704371014558 0 TRUE 0 0 0.0726936398857417 0.02617395169093 0.111050354695516 0.777426213883439
"21007" "TRINITY_DN176710_c4_g4" 0 0 0 0 0 0 0 0 0 0.439357178474257 0 0.0313951962755343 0 0 0 0 0 0 0 0 0 0 0 0 0 0 0 0 0 0 TRUE 0 0.0784587291249652 0 0 0 1
"21008" "TRINITY_DN176710_c4_g6" 0 0 0 0 0 0 0 0 2.17472598770613 0 0 0.729444006833663 0 0 0 0 0 0 0 0 0 0 0 0 0 0 0 0 0 0 TRUE 0 0.484028332423299 0 0 0 1
"21009" "TRINITY_DN176711_c12_g1" 0 0 0 0.22650852980868 0 0 0 0 0 0.789937868980195 0.0172092900322231 0 0 0 0 0 0 0.296310560708092 0 0 0 0 0 0 0 0 0 0 0 1.35275852504064 TRUE 0.03775142163478 0.13452452650207 0.0493850934513487 0.225459754173439 0 0.75421218478567
"21010" "TRINITY_DN176711_c14_g2" 0.063502942306158 0 0 0 0 0 0 0 0 0.897627674279551 0 0.159629185821228 0 0.717210299019596 0 0 0 0 0 0 0 0 0 0 0 0 0 0 0 0 TRUE 0.010583823717693 0.176209476683463 0.119535049836599 0 0 0.815391776873565
"21011" "TRINITY_DN176711_c18_g1" 0 0 0 0 0 0 0 0 0 0 0 0 0 0 0.0229004021100788 0 0 1.18396283484259 0 0 0 0 0 0 0 0 0 0 0 0 TRUE 0 0 0.201143872825446 0 0 1
"21012" "TRINITY_DN176711_c3_g1" 0 0 0 0 0 0 0 0.0894981508391026 0 0 0 0 0 0 0 0 0 0 0 1.24123003551545 0 0 0 0 0 0 0 0 0 0 TRUE 0 0.0149163584731838 0 0 0.206871672585908 0.98197389922128
"21013" "TRINITY_DN176712_c0_g1" 0 0 0 0 0 0 0.884402552983687 0.801572569463598 0 1.47092725747513 0 0 0 0 0 0 0 0 0 0 0 0 0 0 0 0 0 0 0 0 TRUE 0 0.526150396653735 0 0 0 1
"21014" "TRINITY_DN176714_c0_g1" 0 0 0 0 0 0 1.38515489688434 0 0.113700499164728 0.199122642013601 0.0551956542421246 0.780730036476377 0 0 0 0 0 0 6.46327913514142 5.70614371916916 5.7530963802609 6.150133141177 7.4293230439424 7.84897965822236 5.86708101206502 6.06935846322382 5.67038715697383 4.69075230717652 4.19337751056436 4.65563804923464 TRUE 0 0.422317288130196 0 5.19109908320637 6.55849251298554 0.786024899768421
"21015" "TRINITY_DN176714_c0_g2" 0 0 0 0 0 0 0 0 0 0.27500704749987 0 0 0 0 0 0 0 0 5.93258091672543 5.19821910385719 5.55136220398739 5.33138276649772 6.92369591249141 6.96120657184079 5.68820833921242 5.75357779568815 5.21221912764848 3.20507966574984 1.91034891538093 4.03456789281821 TRUE 0 0.045834507916645 0 4.30066695608301 5.98307457923332 0.818383449577666
"21016" "TRINITY_DN176715_c0_g1" 0 0 0 0 0 0 0 0 0 0 0 0 0 0 0 0 0 0 0 0 0 0 0 0 0.364012053558615 0 2.11403380055027 0.550900664647523 0 0.764685852522134 TRUE 0 0 0 0.632272061879756 0 1
"21017" "TRINITY_DN176715_c0_g2" 0 0 0 0 0 0 0 0 0 0 0 0.670840335881562 0 0 0 0 0 0 0 0 0 0 0 0 0 0 1.22342254993494 0 0 0.859174455866435 TRUE 0 0.111806722646927 0 0.347099500966895 0 0.919470697641834
"21018" "TRINITY_DN176716_c0_g1" 1.47974793436623 0 0 0 0 0 0.40381306161659 0 0 0 0 0 0 0 0 0 0 0 0.504874589398464 0 0 0 0.791605724704552 2.14730669878029 0 0 0 0 0 0 TRUE 0.246624655727704 0.0673021769360983 0 0 0.573964502147218 0.863263829257126
"21019" "TRINITY_DN176716_c0_g2" 0 0 0 0 0 0 0 2.38239058287347 0 0.167357927738514 1.34936527759421 0 0 0 0 0 0 0 0 0 0 0 0 0 0 0 0 0 0 0 TRUE 0 0.649852298034366 0 0 0 1
"21020" "TRINITY_DN176717_c0_g2" 1.82007682109751 0.577247535593151 0.260627908126699 1.65580975435545 1.07587486697513 0.53605290024021 3.24503923411876 3.29689785770008 3.67400860861722 4.69398867721952 3.61412086878925 3.94307739845636 0 0 0 0 0 0 4.41271379158693 3.45470232816369 3.62632231455539 4.82771742279743 4.7525880451925 4.78429457803176 0 0 0 0 0 0 TRUE 0.987614964398025 3.74452210748353 0 0 4.30972308005462 0.725496453949566
"21021" "TRINITY_DN176718_c0_g1" 0 0 0 0 0 0 0 0 0 0 0 0 0 0 0 0 0 0 0 0 0 0 0 0 0.511973981781801 2.27082791555366 0 0.913032999952141 0 0.873419503434857 TRUE 0 0 0 0.761542400120411 0 1
"21022" "TRINITY_DN176719_c0_g1" 0 0 0 0.49364733397521 0 0 0 0 0 0 0 0 0 0.931304843650669 0 0 0 0 0 0 0 0 0 0 0 0 0 0 0 0 TRUE 0.082274555662535 0 0.155217473941778 0 0 0.867485029917772
"21023" "TRINITY_DN176720_c5_g1" 0 0.0621217119077975 0 0 0 0 0 0 0 0 0 0 0 1.22712493444993 0 0 0 0 0 1.57240464739033 0 0 0 0 0 0 0 0 0 0 TRUE 0.0103536186512996 0 0.204520822408321 0 0.262067441231722 0.795019900173686
"21024" "TRINITY_DN176720_c5_g4" 0 0 0 0 0 0 0 0 2.30100225603281 0 0 0.618238655595455 0.194087052116302 0 0 0 0 0.169925001442312 0 0 0 0 0 0 0 0 0 0 0 0.826192536236601 TRUE 0 0.486540151938045 0.0606686755931024 0.137698756039434 0 0.898072424833606
"21025" "TRINITY_DN176720_c5_g8" 0.633198686374004 0 0 0 0 0 0 0 0 0 0 0 0 0 0 0 0 0.828631581688019 0 0.070389327891398 0 0 0 0 0 0 0 0 0 0 TRUE 0.105533114395667 0 0.13810526361467 0 0.0117315546485663 0.787725923735579
"21026" "TRINITY_DN176721_c1_g1" 0 0 0 0 0 0 0 0 0.686164326061359 0 0 0 0 0 0 0 0 0 0 0 1.11303366529989 0 0 0 0 0 2.02680005934372 0 0 0 TRUE 0 0.114360721010227 0 0.337800009890619 0.185505610883315 0.778074065191236
"21027" "TRINITY_DN176722_c3_g1" 0 0 0 0 0 0 0 0 0 0 0 0 0 0.686164326061359 0.738983954700512 0 0 0 0 0 0 0 0 0 0 0 0 0 0 0 TRUE 0 0 0.237524713460312 0 0 1
"21028" "TRINITY_DN176722_c3_g3" 0 0 0 0 0 0 0 0 0 0 0 0 0 0 0 0.630405471482323 0 0 0 0 0 0 0 0 0 0 0.349365277594213 0 0 0 TRUE 0 0 0.105067578580387 0.0582275462657022 0 0.861452155240372
"21029" "TRINITY_DN176722_c4_g1" 0 0.415758666522498 0 0 0 0.500802053057158 0 0 0 0 0 0 0 0 0 0 0 0 0 0 0 0 0 0 0 0 0 0 0 0 TRUE 0.152760119929943 0 0 0 0 1
"21030" "TRINITY_DN176722_c6_g1" 0 0 0 0 0 0 0 0 0 0 0 0 0 0 0 0 0 0 0 0 0 0 0 0.772307974958403 0.0285691521967709 0 0 0 0 0 TRUE 0 0 0 0.00476152536612849 0.128717995826401 0.990752020850779
"21031" "TRINITY_DN176725_c4_g1" 0 0 0 0 0 0 0.496717987935177 0 0 0.711935356978922 0 0 0 0 0 0 0.231432408447965 0 0 0 0 0 0 0 0 0 0 0 0 0 TRUE 0 0.20144222415235 0.0385720680746608 0 0 0.952130110460991
"21032" "TRINITY_DN176726_c0_g1" 1.39451414195596 2.02786177535451 2.92618923436347 0 0.117695042669755 1.7172102990196 0 0 0 0 0 0 0 0 0.416839741912829 0 0 1.6073895000244 0 0 0.119024103142275 0 0 0 0 0 0.792438930064638 0.899175630480513 0.552868871011303 0.11503324294624 TRUE 1.36391174889388 0 0.337371540322871 0.393252779083782 0.0198373505237124 0.862443140009062
"21033" "TRINITY_DN176727_c0_g1" 0 0 0 0 0 0 3.12217572334094 3.3212065669699 1.44095219802964 3.05380644369579 2.9214363308063 3.38169867597762 0 0 0 0 0 0 3.48787218265796 3.0894981508391 3.96836728050169 4.63337308287357 4.09550251765867 4.35367615775164 0.350497247084133 0 0.510961919277379 0 0 0.673556423990145 TRUE 0 2.87354598980336 0 0.255835931725276 3.93804822871377 0.801336744766662
"21034" "TRINITY_DN176727_c0_g2" 0 0 0 0 0 0 3.52619404017692 3.14486214291573 1.81925943011764 2.79014645642231 2.99439869716979 3.09440499380133 0 0 0 0 0 0 3.47014636704151 2.99258717628776 4.09474278238656 3.8491986517647 4.09339115325301 3.71830682186701 0.102993993323326 0 0.93432777831537 0 0 0 TRUE 0 2.89487762676729 0 0.172886961939783 3.70306215876676 0.792890015264506
"21035" "TRINITY_DN176728_c3_g1" 0 0 0 0 0 0 0 0 0 0 0 0 0 0 0 0 0 0 0 0 0 0 0.786596361890807 0 0.254594043033141 0 0.981852653289741 0 0 0.549915553621955 TRUE 0 0 0 0.297727041657473 0.131099393648468 0.889916454247298
"21036" "TRINITY_DN176729_c10_g2" 0.788268082866837 0 0 1.62293035092018 1.7057567820498 1.45259543470287 1.30567874324229 0 0 0 0 0 0 0.520045024039818 1.66083736769628 0.254594043033141 0 1.86433474078243 0 0 0 0 0 0 0 0 0 0 0 0 TRUE 0.928258441756613 0.217613123873715 0.716635195925278 0 0 0.748386796776379
"21037" "TRINITY_DN176729_c6_g1" 0 0.660837367696284 0 0 0 0 0 0 0 0 0 0 0 0.948600847493356 0 0 0 0 0 0 0 0 0 0 0 0 0 0 0 0 TRUE 0.110139561282714 0 0.158100141248893 0 0 0.825838926498294
"21038" "TRINITY_DN176729_c9_g1" 0 0 0 0 0 0 0 0 0 0 0 0 0 0 1.1036654827657 1.42921422983958 0 1.06695024392463 0 0 0 0 0 0 0 0 0 0 0 0 TRUE 0 0 0.599971659421651 0 0 1
"21039" "TRINITY_DN176730_c0_g1" 0 0 0 0 0 0 0.657182660128423 0 0 0 0 1.20414071678023 0 0 0 0.440420720756767 0 0 0 0 0 0 0 0 2.92314918047231 1.06143060049775 2.03597574366513 1.98221784631558 1.7172102990196 1.7706176466562 TRUE 0 0.310220562818108 0.0734034534594612 1.91510021943776 0 0.949921156555687
"21040" "TRINITY_DN176731_c0_g2" 0.62854031926276 0.0440443327060212 0.74416109557041 1.2190910582462 0 0 0 0 0 0 0 0 0 0 0 0 0 0 0 0 0 0 0 0 2.04893364519792 0.134878054343112 0 1.0036022366802 0.0157829972409275 0.38404980679516 TRUE 0.439306134297565 0 0 0.597874456709553 0 0.816305024672187
"21041" "TRINITY_DN176731_c0_g3" 1.9452331231349 3.54584484540635 1.47144761637739 3.76934859947786 3.38667301492272 3.66709734574402 3.37920505996061 3.88058757929952 4.1535621647369 4.04448155277207 4.5298209465287 3.68728469191784 0 0 0 0 0 0 0 0 0 0 0 0 0 0 0 0 0 0.162210036314307 TRUE 2.96427409084387 3.94582366586927 0 0.0270350060523845 0 0.810476256024148
"21042" "TRINITY_DN176731_c0_g5" 0 0 0 0 0 0 0 0 0 0 0 0 0 0 0 0 0 0 0.316145742293356 0 2.26483664846778 0 5.46838781662833 5.02290040211008 0 0.137503523749935 0 0 0 0 TRUE 0 0 0 0.0229172539583225 2.17871176824992 0.997370320584359
"21043" "TRINITY_DN176732_c11_g2" 0 0 0 0 0 0 0 0 0 0 0 0 0 0.598365205323645 0 0 0 0 0 0 0 0.147957881387101 0 0 0 0 0 0 0 0 TRUE 0 0 0.0997275342206074 0 0.0246596468978502 0.938182451088933
"21044" "TRINITY_DN176732_c16_g1" 0 0 0 0 0 0.446785562143122 0 0 3.26318467874064 0.805705184838511 0.867896463992655 1.21163525332715 0 0 0 0 0 0.034215715337913 0 0 0 0 0 0.18269229751619 0 0 0 0 0 0 TRUE 0.0744642603571871 1.02473693014983 0.0057026192229855 0 0.0304487162526984 0.973013660243342
"21045" "TRINITY_DN176733_c0_g1" 0.835115615258218 0 2.98148736779826 1.64385618977472 1.76850194743426 0 2.07244885006969 1.20163386116965 3.92988565964185 1.53505759489484 2.71083397892643 4.11952218532947 0 0 0 0 0 0 0 0 0 0 0 0 0 0 0 0 1.46988597627446 0 TRUE 1.20482685337758 2.59489702167199 0 0.244980996045744 0 0.860321253857585
"21046" "TRINITY_DN176733_c0_g2" 0 0 0 0.612588406698718 0 0.642470537315822 0.63876894441695 0.669933835668961 2.9429835981871 3.11103131238874 0.248534836138679 0.273814244587037 0 0 0 0 0 0 0 0 0 0 0 0.610700062134764 0 0 0 0 0 0 TRUE 0.20917649066909 1.31417779523125 0 0 0.101783343689127 0.94084517416772
"21047" "TRINITY_DN176734_c1_g1" 0 0 0 0 0 0 3.62678954637581 3.56693689529116 3.87095647309494 4.75915583380027 4.25096157353322 4.17224747307467 0 0 0 0 0 0 2.8585778489074 2.13290581201151 2.62667275260599 2.02467428041162 1.57531233068744 2.34568023078636 1.32077347694587 0 0.271425676092934 0.758729568457863 0 0 TRUE 0 4.04117463252834 0 0.391821453582778 2.26063720923505 0.835910415658137
"21048" "TRINITY_DN176735_c3_g2" 0 0 0 0 0 0 0 0 0 0 0 0 0 0 0 0 0 0 0 0 0 0 0 0 0 0 0 0 0.584000383285773 0.523060061795249 TRUE 0 0 0 0.18451007418017 0 1
"21049" "TRINITY_DN176735_c4_g1" 0 0 0.750177705593057 0 0.0524158941511385 0 0 0 0 0 0 0 0 0 0 0 0 0 0 0 0 0 0 0 0 0 0 0 0 0 TRUE 0.133765599957366 0 0 0 0 1
"21050" "TRINITY_DN176738_c0_g1" 0 0.277389698810864 0 0 0 0 0 0 0 0 0 0 0 0 0.584000383285773 0 0 0 0 0 0 0 0 0 0 0 0 0 0 0 TRUE 0.0462316164684773 0 0.0973333972142954 0 0 0.88125448768964
"21051" "TRINITY_DN176738_c7_g3" 0 0 0 0 0 0 0 0 0 0 0 0 0 0 0 0 0.306845500314283 0 0 1.24123003551545 0 0 0 0 0 0 0 0 0 0 TRUE 0 0 0.0511409167190471 0 0.206871672585908 0.938197293907157
"21052" "TRINITY_DN176738_c9_g2" 0 0 0 0 0 0 0 0 0 0 0 0 0 0 0 0 0 0.0356239097307212 0 0 0.0538064436957938 0 0 0 0 0 0 0 0 0 TRUE 0 0 0.00593731828845354 0 0.00896774061596564 0.834481210409814
"21053" "TRINITY_DN176739_c0_g1" 2.13651953255056 3.16526881174756 2.92523990548741 0.843983844048327 2.28658548326394 2.64869551958324 2.29836505506124 1.2060180040209 2.76234881564413 1.99494171017697 1.82456421208983 2.3397075074486 0.168642035558839 1.82578562746479 0.154453592679872 0 0.160920188181103 0 0 0 0 0 0 0 0 0 0 0 0 0 TRUE 2.33438218278017 2.07099088407361 0.384966907314101 0 0 0.736979894562215
"21054" "TRINITY_DN17673_c0_g1" 0 0 0 0 0 0 0 0 0.00575926928868495 0 0 0 0 0 0 0 0 0 0 0 0.43189034828618 0 0.0299828662157143 0 0 0 0 0 0 0 TRUE 0 0.000959878214780825 0 0 0.0769788690836491 0.99688265680502
"21055" "TRINITY_DN176740_c11_g1" 0 0 0 0 0 0 0 0 1.23756371831768 0 0 0 0.658097205351372 0 0 0 1.79160572470455 0 0 0 0 0 0 0 1.28806320032532 0 0 0 0 0 TRUE 0 0.206260619719613 0.408283821675987 0.214677200054219 0 0.742251714722677
"21056" "TRINITY_DN176740_c12_g1" 0 0 0 0 0 0 0 0 0 0 0 0 0.861558419572029 0 0 0 0 0 0 0 0 0 0 0.334568275666133 0 0 0 0 0 0 TRUE 0 0 0.143593069928671 0 0.0557613792776888 0.902917704689043
"21057" "TRINITY_DN176740_c16_g1" 0 0 0 0 0 0 0.575312330687437 0 0 0 0 0 0.276198865032242 0 0 0 0 0 0 0 0 0 0 0 0 0 0 0 0 0 TRUE 0 0.0958853884479061 0.0460331441720403 0 0 0.879978730552232
"21058" "TRINITY_DN176740_c8_g3" 0 0 0 0 0 0 0 0 0 0 0.209141397838592 0 0 0 0 0 0 0 0 0 0 0 0.0524158941511385 0 0 0 0 0 0 0 TRUE 0 0.0348568996397653 0 0 0.00873598235852309 0.937343951636501
"21059" "TRINITY_DN176741_c2_g1" 0 0 0 0 0 0 0 0 0 0 0 0 0 0 0 0 0 0 0 0 0 0 0 0 4.590542140421 0 0 0 2.58712492187178 0 TRUE 0 0 0 1.19627784371546 0 1
"21060" "TRINITY_DN176741_c2_g3" 0 0 0 0 0 0 0 0 0 0 0 0 0 0 0 0 0 0 0 0 0 0 0 0 3.92922289570657 0 0 0 1.21412480535285 0 TRUE 0 0 0 0.857224616843237 0 1
"21061" "TRINITY_DN176741_c3_g2" 0 0 0 0 0 0 0 0 0 0 0 0 0 0 0 0 0 0 0 0 0 0 0 0 5.13249458861252 0 0 0 3.49159659441045 0 TRUE 0 0 0 1.43734853050383 0 1
"21062" "TRINITY_DN176741_c3_g3" 0 0 0 0 0 0 0 0 0 0 0 0 0 0 0 0 0 0 0 0 0 0 0 0 4.44843847476967 0 0 0 3.18650055764449 0 TRUE 0 0 0 1.27248983873569 0 1
"21063" "TRINITY_DN176742_c2_g1" 0 0 0 0 0 0 0 0 0 0 0 0 0 0 0.754459973625479 0 0 0.0813396274519388 0 0 0 0 0 0 0 0 0 0 0 0 TRUE 0 0 0.139299933512903 0 0 1
"21064" "TRINITY_DN176742_c5_g4" 0 0 0 0 0 0 0 1.29337048420475 0 0 0 0 0.291603558030565 2.60880924267552 0.659924558402378 0.325386414659773 0 0 0 0.877351626449262 0.284514133244245 0 0 0.349365277594213 0 0 0 0.839959587489532 0 0 TRUE 0 0.215561747367459 0.647620628961373 0.139993264581589 0.251871839547954 0.765515942384677
"21065" "TRINITY_DN176742_c6_g1" 0 0 0 0 0 0 0 0 0 0 0.327687364176047 0.0579700686373299 0 0 0 0 0 0 0 0 0 0 0 0 0 0 0 0 0 0.279768421593595 TRUE 0 0.0642762388022295 0 0.0466280702655992 0 0.818641884098616
"21066" "TRINITY_DN176743_c4_g1" 0 0 0 0 1.87026607039598 0 0 0.0894981508391026 0.407080775450501 0 0 0.519038609600059 0 0.811471030529836 0 0 0 0 0 0 0.72159139877538 0 0 0 0 0 0 0 0 0 TRUE 0.311711011732664 0.169269589314944 0.135245171754973 0 0.12026523312923 0.659315858110063
"21067" "TRINITY_DN176743_c4_g5" 0 0 0 0 0 0 0 0 1.39396527566024 0 0 0 0 0 0 0 1.24792751344359 0.260627908126699 0 0 0 0 0 0 0 0 0 0 0 0 TRUE 0 0.232327545943374 0.251425903595047 0 0 0.768990045753633
"21068" "TRINITY_DN176744_c3_g1" 0 0 0 0 0 0 0 0 0 0 0.361768359419153 0 0 0 1.11169907219742 0 0 0 0 0 0 0 0 0 0 0 0 0 0 0 TRUE 0 0.0602947265698589 0.18528317869957 0 0 0.918645169257884
"21069" "TRINITY_DN176744_c5_g1" 0 0 0 0 0 0 0 0 0 0.220329954879556 0.473007567916174 0 0 0 0 0 0 0 0 0 0 0 0 0 0 0 0 0 0 0 TRUE 0 0.115556253799288 0 0 0 1
"21070" "TRINITY_DN176744_c8_g1" 0 0 0 0 0 0 0 0 0 0 1.40490312214513 0 0 0 0.0398402645317911 0 0 0 0 0 0 0 0 0 0 0 0 0 0 0.878136766626948 TRUE 0 0.234150520357522 0.00664004408863185 0.146356127771158 0 0.836647627745839
"21071" "TRINITY_DN176744_c8_g8" 0 0 0 0 0 0 0 0 0 0 0 0.567545447643747 0 0 0 0 0.529071299829111 0 0 0 0 0 0 0 0 0 0 0 0 0.946356571633634 TRUE 0 0.0945909079406245 0.0881785499715185 0.157726095272272 0 0.710305613036575
"21072" "TRINITY_DN176745_c0_g1" 0 0 0 0 0.874206785877799 0 3.14126928494613 5.46965809579412 2.73660487531425 4.79763558953 2.73811928878258 4.40925514668484 0 0 0 0 0 0 0 2.94035471153329 0.485426827170242 0.434027674663597 0 0 0 0 1.73595535401226 0.551885103471725 0 1.70796645477598 TRUE 0.145701130979633 3.88209038017532 0 0.665967818709994 0.643301535561189 0.906302382043904
"21073" "TRINITY_DN176745_c0_g2" 0 0 0 0 0 0 0 0 0 0 0 0 0 0 0 0 0 0 0 0 0 0 0 0 0 0 0 1.82415684372883 0.740711733399101 0 TRUE 0 0 0 0.427478096187988 0 1
"21074" "TRINITY_DN176745_c0_g3" 1.1947174628936 0 0 0 0.034215715337913 0 0 0 0 0 0 0 0 0 0 0 0 0 0 0 0 0 0 0 0 0 0 0 0 0 TRUE 0.204822196371919 0 0 0 0 1
"21075" "TRINITY_DN176745_c0_g4" 0 0 0 0 0 0 0.0172092900322231 0 0 1.43562859405209 0.513995979367013 0.867105729502655 0 0 0 0 0 0 0 0 0 0 0 0 0 0 0 0 0 0 TRUE 0 0.47232326549233 0 0 0 1
"21076" "TRINITY_DN176746_c0_g1" 7.25653894885181 5.35254668073284 6.39509708368818 2.95828590092326 6.83368707278353 5.38304758720578 0 0 0 0 0 0 0 0 0 0 0 0 0 0 0 0 0 0 0 0 0 0 0 0 TRUE 5.6965338790309 0 0 0 0 1
"21077" "TRINITY_DN176746_c0_g2" 0 0 0 0 1.35839626195665 0.888304895208487 0 0 0 0 0 0 0 0 0 0 0 0 0 0 0 0 0 0 0 0 0 0 0 0 TRUE 0.374450192860857 0 0 0 0 1
"21078" "TRINITY_DN176747_c2_g1" 0 0 0 0 1.37072227514817 0 0 0 1.35670725293538 0 0 0 0 0 0 0 0 0 0 0 0 0 0 0 0 0 0 0 0 0 TRUE 0.228453712524695 0.22611787548923 0 0 0 0.7525561381884
"21079" "TRINITY_DN176747_c3_g1" 0 0 0 0 0.212880566344385 0.0398402645317911 0 0 2.13487805434311 0 0 0.427606172781899 0 0 0 0 1.38956681176273 0 0 0 0 0 0 0 0 0 0 0 0 0 TRUE 0.0421201384793626 0.427080704520835 0.231594468627121 0 0 0.839775829129544
"21080" "TRINITY_DN176747_c6_g3" 0 0 0 0 0 0 0 0 1.0799753767206 0 0 0 0 0 0 0 0.120351940365222 0 0 0 0 0 0 0 0 0 0 0 0 0 TRUE 0 0.179995896120099 0.020058656727537 0 0 0.972140119358398
"21081" "TRINITY_DN176747_c7_g1" 0 0 0 1.36513259345253 0 0 0 0 0 0.508935661864395 0 0 0.725086724630227 0 0 0.658097205351372 0 0 0 0.241230035515445 0 0 0 0 0 0 0 0 0 0.412510571249805 TRUE 0.227522098908755 0.0848226103107326 0.230530654996933 0.0687517618749674 0.0402050059192409 0.543117728725383
"21082" "TRINITY_DN176747_c7_g2" 0 0 0 0 0 0 0 0 1.94897455427977 0 0 1.21971063954878 0 0 0 0 0.32077347694587 0 0 0 0 0 0 0 0 0 0 0 0 0 TRUE 0 0.528114198971425 0.0534622461576451 0 0 0.974691910262132
"21083" "TRINITY_DN176747_c7_g4" 0 0 0 0 0 0.225274929869569 0 0 0.102993993323326 0 0 0 0 0 0 0 0.343692069179019 0 0 0 0 0 0 0 0 0 0 0 0 0 TRUE 0.0375458216449282 0.0171656655538876 0.0572820115298365 0 0 0.761218724091427
"21084" "TRINITY_DN176747_c7_g5" 0 0 0 0 0 0 0 0 0.664482840364683 0 0 0 0 0 0 0 0 0 0 0.724213686757358 0 0 0 0 0 0 0 0 0 0 TRUE 0 0.11074714006078 0 0 0.120702281126226 0.770619206556327
"21085" "TRINITY_DN176750_c11_g11" 0 0.158337027167101 0 0 0 0 0 0 0 0 0 0.930548119247855 0 0 0 1.71237567288067 0 0 0 0 0 0 0 0 0 0 0 0 0 0 TRUE 0.0263895045278501 0.155091353207976 0.285395945480112 0 0 0.841027123361435
"21086" "TRINITY_DN176750_c11_g5" 0 0 0 0 0 0 0 0 0.257010618206024 0 0 0 0 0 0 0 0.111031312388744 0 0 0 0 0 0 0 0 0 0 0 0 0 TRUE 0 0.0428351030343373 0.0185052187314573 0 0 0.891997349016394
"21087" "TRINITY_DN176750_c11_g6" 0.668119124686432 0 0 0 0 0 0 0 0 0 0.248534836138679 0 0 0 0 0 0 0 0 0 0 0 0 0 0 0 0 0 0 0 TRUE 0.111353187447739 0.0414224726897798 0 0 0 0.907002049875715
"21088" "TRINITY_DN176750_c7_g1" 0 0.277389698810864 0 0 0 0 0 0 0 0 0 0 0 0 0 0.141432790929296 0 0 0 0 0 0 0 0 0 0 0 0 0 0 TRUE 0.0462316164684773 0 0.0235721318215493 0 0 0.872532405190603
"21089" "TRINITY_DN176750_c9_g1" 0 0 0 0.205392512989685 0 0 0 0 0 0 0 0 0 0 0 0 0.858378925082071 0 0 0 0 0 0 0 0 0 0 0 0 0 TRUE 0.0342320854982808 0 0.143063154180345 0 0 0.94018011539308
"21090" "TRINITY_DN176751_c0_g3" 1.43935717847426 0 0.719840555064268 0 0 0 0 0 0 0 0 0 0 0 0 0 0 0 0 0 0 0 0 0 0 0 0 0 0 0 TRUE 0.359866288923087 0 0 0 0 1
"21091" "TRINITY_DN176751_c1_g1" 0.037030730944967 5.05736362123094 2.59000311742169 2.92732760504922 0 0 0 0 0 0 0.324234562270531 0 0 0 0 0 0 0 0 0 0 0 0 0 0 0 0 0 0 0 TRUE 1.76862084577447 0.0540390937117552 0 0 0 0.992361407782671
"21092" "TRINITY_DN176752_c12_g1" 0 0.72159139877538 0 0 0.600269753509005 0 0 0 0 0 0 0 0 0 0 0 0 0 0 0 0 0 0 0 0 0 0 0 0 0 TRUE 0.220310192047397 0 0 0 0 1
"21093" "TRINITY_DN176752_c6_g4" 0 0.306845500314283 0 0 0 0 0 0 0 0 0 0 0 0 0 0 0.32077347694587 1.94260833611166 0 0 0 0 0 0 0 0 0 0 0 0 TRUE 0.0511409167190471 0 0.377230302176256 0 0 0.966107629461357
"21094" "TRINITY_DN176753_c12_g1" 0 0 0 0 0 0 0 0 0 0 0.0172092900322231 0 0 0 1.22958792274065 0 0 0 0 0 0 0 0 0 0 0 0 0 0 0 TRUE 0 0.00286821500537052 0.204931320456775 0 0 0.996501004581709
"21095" "TRINITY_DN176753_c14_g1" 0 0 0 0 0 0 0 0 0 0 0 0 0 0.847195186589395 0 0 0 0 0 0 0 0 0 0 0 0 0.120351940365222 0 0 0 TRUE 0 0 0.141199197764899 0.020058656727537 0 0.964485179368839
"21096" "TRINITY_DN176753_c7_g1" 0 0 0 0 0 0 0 0 0 0 1.175684270731 0 0 1.38294386956899 0 0 0 0 0 0 0 0 0.00863030514344006 0 0 0 0 0 0 0 TRUE 0 0.195947378455166 0.230490644928165 0 0.00143838419057334 0.785906969556989
"21097" "TRINITY_DN176754_c0_g1" 1.90188056371866 3.83784235059822 3.66414146834568 3.23204671335011 0.137503523749935 2.10567807789454 0 0 1.63040547148232 1.77568270173906 0 1.47040671081933 0 0 0 0 0 0 0 0 0 0 0 0 0 0 0 0 0 0 TRUE 2.47984878294286 0.812749147340119 0 0 0 0.918064646428197
"21098" "TRINITY_DN176754_c1_g1" 0 0.194087052116302 0 0 0 0 0.903809558578697 0 0.476122419880152 0.75702324650746 0.150559676575381 0.121678556588252 0 0 0 0 0 0 0 0 0 0 0 0 0.520045024039818 0.933572638261024 0 0 0 0 TRUE 0.0323478420193837 0.401532243021657 0 0.242269610383474 0 0.829019053154814
"21099" "TRINITY_DN176755_c7_g1" 0 3.77093473410557 0 4.93644949305764 0 0 0 0 0 0 0 0 0 0 0 0 0 0 0 0 0 0 0 0 0 0 0 0 0 0 TRUE 1.4512307045272 0 0 0 0 1
"21100" "TRINITY_DN176755_c7_g2" 0 0 0 0 0 0 0 0 2.06660588420444 0 0 0 0 0 0 0 0 0 0 0 0 0 0.660837367696284 0 0 0 0 0 0 0 TRUE 0 0.344434314034073 0 0 0.110139561282714 0.920057644669066
"21101" "TRINITY_DN176755_c7_g3" 0 0 0 0 0 0 0 0 0 0 0 0 0 0 0 0 0 0 0 0 0.985500430304885 0 0 0 0 0 0.590721770009841 1.13093086982645 0 0 TRUE 0 0 0 0.286942106639382 0.164250071717481 0.856896157868611
"21102" "TRINITY_DN176757_c10_g1" 0 0 0.802400040114839 0 0 0 0 0 0 0 0 0 0 0 0 0 1.60644222813161 0 0 0 0 0 0 0 0 0 0 0 0 0 TRUE 0.13373334001914 0 0.267740371355268 0 0 0.875127778319162
"21103" "TRINITY_DN176757_c11_g1" 0 0 0 0 0 0 0.781569544815974 0.486456955768731 1.56120392076992 0 0 2.29836505506124 0.0313951962755343 0 0 0.778208576398088 0 0 0 0 0 0 0.948600847493356 0.369606070031838 0 0 0 0 0 0.420078115979374 TRUE 0 0.854599246069311 0.13493396211227 0.0700130193298957 0.219701152920866 0.875775652647665
"21104" "TRINITY_DN176757_c12_g2" 0 0 0 0 0 0 0 0 1.71545412711572 0 0 0 0 0 0 0 0 0 0 0.260627908126699 0 0.541019153133559 0.656267534794289 0 0 0 0 0 0 0 TRUE 0 0.285909021185953 0 0 0.242985766009091 0.78753226725657
"21105" "TRINITY_DN176757_c12_g4" 0 0 0 0 0.600269753509005 0 0.863145542989399 0 0 0 0.230203013366421 0 0 0 0 0 0 0 0 0 0 0 0 0 0 0 0 0 0 0 TRUE 0.100044958918167 0.182224759392637 0 0 0 0.862745107674141
"21106" "TRINITY_DN176757_c13_g1" 0 0 0 0 0 0.375178479589612 0 0 1.8651269950807 0 0 0 0 0 0 0 0 0 0 0 0 0 0 0 0 0 0 0 0 0 TRUE 0.0625297465982687 0.310854499180116 0 0 0 0.949711402952835
"21107" "TRINITY_DN176757_c14_g1" 0 0.601221085584946 0 3.17088647767976 0 5.24519139306431 0 0 1.64570165857883 0.802400040114839 0.11503324294624 2.65237176311637 0 0 0 5.46290302235822 0 5.79126709752564 0.0524158941511385 0.0328061450832415 0.558757430373762 1.34539637539127 1.16928366111573 2.57531233068744 0 0.897627674279551 1.97856174947575 1.73335434061383 0 3.76171078436334 TRUE 1.50288315938817 0.869251117459381 1.87569501998064 1.39520909145541 0.955661972800429 0.370499296155282
"21108" "TRINITY_DN176757_c7_g1" 0 0 0 0 0.368489000645104 0 0 0 0 0 0 0 0 0 0 0 0 0 0 0 0 0 0 0.525066592078211 0 0 0 0 0 0 TRUE 0.0614148334408506 0 0 0 0.0875110986797018 0.824551301585088
"21109" "TRINITY_DN176757_c8_g1" 0 0 0 0 0 0 0 0 1.16156525639703 0 0 0 0 0 0 0 0 0 0 0 0.799916202989014 0 0.252173413202027 0 0 0 0 0 0 0 TRUE 0 0.193594209399505 0 0 0.175348269365174 0.773562094252364
"21110" "TRINITY_DN176758_c4_g5" 0 0 0 0 0 0 0 0 0 0 0 0 0 0 0 1.68436992901301 0.748461233004035 0 0 0 0 0 0 0 0 0 0 0 0 0 TRUE 0 0 0.405471860336174 0 0 1
"21111" "TRINITY_DN176758_c5_g2" 0 0 0 0 0 0.00144197417390632 0 0 0.599317793698226 0 0 0 0 0 0 0 1.17376706773671 0 0 0 0 0 0 0 0 0 0 0 0 0 TRUE 0.000240329028984387 0.0998862989497044 0.195627844622784 0 0 0.872044508577299
"21112" "TRINITY_DN176758_c6_g1" 0 0 0 0 0 0 0 0 0 0 0 0 0 2.05554274796229 0 0 0 0.432959407276106 0 0 0 0 0 0 0 0 0 0 0 0 TRUE 0 0 0.414750359206399 0 0 1
"21113" "TRINITY_DN176759_c6_g1" 0 0 0 0.242450073677701 0 0 0 0 0 0 0 0 0 0 0 0 0.348232419239271 0 0 0 0 0 0 0 0 0 0 0 0 0 TRUE 0.0404083456129502 0 0.0580387365398785 0 0 0.825942344621916
"21114" "TRINITY_DN176759_c7_g1" 0 1.74416109557041 0 0 0 0 0 0 0 0 0 0 0 0 0 0 1.29395897902869 0.298658315564515 0 0 0 0 0 0 0 0 0 0 0 0 TRUE 0.290693515928402 0 0.265436215765535 0 0 0.771721588871875
"21115" "TRINITY_DN176759_c7_g2" 0 0 0 0 0 0 0 0.0894981508391026 0 0 0 0 0 0 0 0 0 0.451013242943973 0 0 0 0 0 0 0 0 0 0 0 0 TRUE 0 0.0149163584731838 0.0751688738239955 0 0 0.950390508350206
"21116" "TRINITY_DN176759_c7_g3" 0 1.75274859140713 0 0 0 1.46780115648841 0.964213777946939 0 0 0 0 0 0.723340120251171 0 0 0 0 0 0 0.361768359419153 0 0 0 0 0 0 0 0 0 0 TRUE 0.536758291315924 0.16070229632449 0.120556686708528 0 0.0602947265698589 0.840918288953898
"21117" "TRINITY_DN176759_c7_g4" 0 0 0 0.113700499164728 0 0 0 1.42814239097833 0 0 0 0 0 0 0 0 0 0 0 0 0 0 0 0 0 0 0 0 0 0 TRUE 0.0189500831941214 0.238023731829722 0 0 0 0.980096435081862
"21118" "TRINITY_DN176759_c7_g8" 0 1.18586654531133 0 0 0 0 0 0 0 0 0 0 0 0 1.93583687368403 0 0 0 0 0 0 0 0 0 0 0 0 0 0 0 TRUE 0.197644424218556 0 0.322639478947338 0 0 0.846853502814192
"21119" "TRINITY_DN176759_c7_g9" 0 0 0 0 0 0 0 0 0 0 0 0 0 0 0 0 0.473007567916174 0.681674141792833 0 0 0 0 0 0 0 0 0 0 0 0 TRUE 0 0 0.192446951618168 0 0 1
"21120" "TRINITY_DN176759_c8_g1" 0 0 0 0 0 0 0 0 0 1.18142064028014 0 0 0 0 0 0 0.763836458890951 0 0 0 0 0 0 0 0 0 0 0 0 0 TRUE 0 0.19690344004669 0.127306076481825 0 0 0.838364839573603
"21121" "TRINITY_DN176760_c3_g1" 0 0.93432777831537 0 0 0 0.608809242675524 0 0 0 0 0 0 0 0 0 0 0 0 0 0 0 0 0 0 0 0 0 0 0 0 TRUE 0.257189503498482 0 0 0 0 1
"21122" "TRINITY_DN176760_c3_g3" 0 0.533064921869638 0 0 0.0799753767205959 0 0 0 0.690640578615693 0 0 0 0 0 0 0 0 0 0 0 0 0 0 0 0 0 0 0 0 0 TRUE 0.102173383098372 0.115106763102616 0 0 0 0.778089965471259
"21123" "TRINITY_DN176760_c4_g1" 0 0 0 0 0 0.263034405833794 0 0 0 0 0 0 0 0 0 0 0.586884812852185 0 0 0 0 0 0 0 0 0 0 0 0 0 TRUE 0.0438390676389656 0 0.0978141354753641 0 0 0.887953138301756
"21124" "TRINITY_DN176760_c4_g2" 0 0 0 0 0 0 0 0 0 0 0 0 1.52105073690096 0 1.66220549965362 0 2.12565110166152 1.81925943011764 0 0 0 0 0 0 0 0 0 0 0 0 TRUE 0 0 1.18802779472229 0 0 1
"21125" "TRINITY_DN176761_c4_g1" 0 0.151858816727005 0 0 1.49825086752783 0 0 0 0 0 0 0 0 0 0 0 0 0.882056070968626 0 0 0 0 0 0 0 0 0 1.16349873228288 0.0840642647884745 0 TRUE 0.275018280709138 0 0.147009345161438 0.207927166178559 0 0.677351892368038
"21126" "TRINITY_DN176761_c4_g3" 0 0.498761465671852 0 0.329984649758421 0 0.633198686374004 0 0 0.104336659814736 0 0 1.36401205355861 0 0 0 0.230203013366421 0 0 0 0.438292851579147 0 0 0 0 0 0 0 0 0 0 TRUE 0.243657466967379 0.244724785562225 0.0383671688944036 0 0.0730488085965245 0.637272698347074
"21127" "TRINITY_DN176762_c0_g1" 0 0 0 0 0 0 0 0 0 2.1798294908513 0.272620454662992 0 0 0 0 0 0 0 2.70597790168252 5.29351763041742 3.72388616130114 8.60478300420992 7.49669402376377 2.41142624572647 0 0 0 0 0 0 TRUE 0 0.408741657585716 0 0 5.03938082785021 0.979722625082887
"21128" "TRINITY_DN176762_c0_g3" 0 0 0 0 0 0 0 1.40490312214513 0 0.487486349348536 0.734655433479005 0 0 0 0 0 0 0 2.40626454061069 6.50430258316317 5.47391676130987 7.71193535697892 8.57671485725425 3.32250505751888 0 0 0 0 0 0 TRUE 0 0.437840817495445 0 0 5.66593985947263 0.980681015491038
"21129" "TRINITY_DN176763_c0_g1" 0 0 0 0 0 0 0 0 0 0 0 0 0 0 0 0 0 0 0 0 1.7211538870083 0.926758531986465 1.6177686458044 3.35994278507408 0 2.44360665147561 0.904580434921318 0 0 0.15704371014558 TRUE 0 0 0 0.584205132757085 1.27093730831221 0.885083802140307
"21130" "TRINITY_DN176764_c0_g1" 0 0 0 0 0 0 0 0 0 0 0 0 0 0 0 0 0 0 1.23020301336642 0.197865391353738 0 0.511973981781801 0 0 0.191562650700756 0 0 0 0 0 TRUE 0 0 0 0.0319271084501259 0.323340397750327 0.975314630748074
"21131" "TRINITY_DN176765_c0_g1" 0 0.687956494044482 0 0 0 0 1.391767719956 1.16542962042419 0 1.41467678042689 0 0 0 0 0 0 0 0 1.59979385212224 1.30392683648069 1.81188199621867 0.319617934200161 0.840765337323874 0.0731347046302154 2.0972736789614 2.22094900446678 2.93772102576179 1.10299399332333 2.09794783553483 3.81537048603378 TRUE 0.11465941567408 0.661979020134511 0 2.37870933734698 0.991520110162643 0.81416828464388
"21132" "TRINITY_DN176766_c1_g1" 0 0 0 0 0 0 0 0 0 1.52907129982911 0 0 0 0 0 0 0 0 0 0 0 0.75702324650746 0 0 2.32653734813995 0 2.15995204473292 0 0 0 TRUE 0 0.254845216638185 0 0.747748232145479 0.126170541084577 0.872612284007168
"21133" "TRINITY_DN176766_c2_g1" 0.496717987935177 0.908428650168787 1.53106949272595 0 0 0 1.97856174947575 0 4.74405342774388 2.51601514700366 0.272620454662992 0.909965066757969 0 0 0 0 0 0 3.50627187284027 3.12449357219531 2.43829285157915 3.36527259976453 3.27500704749987 3.13307026855667 0 0.219091058246197 5.25512301484779 2.14274017211608 0 0 TRUE 0.48936935513832 1.73686930760738 0 1.26949237420168 3.1404013687393 0.721713037086186
"21134" "TRINITY_DN176766_c2_g2" 0 0 0 0 0 0 0 0 0 0 0 0 0 0 0 0 0 0 2.65764000520782 0 0 0 0 0 0 0 0 0 1.50842865253186 0 TRUE 0 0 0 0.251404775421976 0.442940000867971 0.858104497827397
"21135" "TRINITY_DN176766_c2_g3" 0 0 0 0 0 0 1.12366619645382 0 0 0 2.26183165875214 2.01827808502435 0 0 0 0 0 0 2.97965955171582 0 0 0 2.44360665147561 2.25550073314839 1.03562390973072 0 0 0 0 0.956800118051577 TRUE 0 0.900629323371718 0 0.33207067129705 1.27979448938997 0.759199620546821
"21136" "TRINITY_DN176766_c2_g4" 0 0 0 0 0 0 0 0 0 0 0 0 0 0 0 0 0 0 0 0 0 0 0 0 0 0 1.00144197417391 0 0 3.20789285164133 TRUE 0 0 0 0.70155580430254 0 1
"21137" "TRINITY_DN176766_c2_g5" 0 0 0 0 0 1.12565110166152 0 0 0 4.31520391708947 1.21350281998392 0.112366523072563 0 0 0 0 0 0 0.16349873228288 2.86492897228979 0 4.63529005427958 1.31846146516758 0.371837617330421 0 0 0 3.24640808724638 1.59788867516543 0.0384361816561079 TRUE 0.187608516943587 0.940178876690991 0 0.81378882401132 1.55900280689171 0.688650942598854
"21138" "TRINITY_DN176766_c2_g6" 0 0 0 0 0 0.623866861852698 0 0 0 0 0 2.8873302987782 0 0 0 0 0 0 0 0 1.40762467556661 0 0 2.68549168868455 0 0 0 0 0 0 TRUE 0.103977810308783 0.481221716463033 0 0 0.682186060708527 0.785542551923437
"21139" "TRINITY_DN176768_c0_g1" 0 0 0 0 0 0 1.72508672463023 1.61258840669872 6.59650286527445 2.2144356975081 1.61258840669872 2.14012422390907 0 0 0 0 0 0 0 2.45995613965412 1.92827556161193 1.42599632135108 0 0 6.49644637068108 5.36754580010534 5.33503298658685 6.94145848842673 6.26813492392489 5.19247036601131 TRUE 0 2.65022105411988 0 5.9335148226227 0.969038003769523 0.847507794027485
"21140" "TRINITY_DN176768_c0_g2" 0 0 0 0 0 0 0 0 0 0 0 0 0 0 0 0 0 0 0 0 0 0 0 0 1.50944249308018 0.982582946922591 1.45259543470287 4.09322211053902 4.738065229952 2.75317662732212 TRUE 0 0 0 2.58818080708646 0 1
"21141" "TRINITY_DN176768_c0_g3" 0 0 0 0 0 0 0 0 0 0.0214797274104514 0 0 0 0 0 0 0 0 0 0 0 0 0 0 2.42787430679269 0 0.746742715777736 0.715454127115718 0 1.52506659207821 TRUE 0 0.00357995456840857 0 0.902522956960725 0 0.999008348058961
"21142" "TRINITY_DN176768_c0_g4" 0 0 0 0 0 0 0 0 0 0 0 0 0 0 0 0 0 0 2.8791175913577 1.67400860861722 4.55126990793092 0.634128557525041 4.25179482264146 3.83329492436692 5.47372198238369 3.48426705261196 4.7729941055218 4.36352154354655 3.91341603328531 4.21202452912911 TRUE 0 0 0 4.36999087441307 2.97060240207321 0.830056715938097
"21143" "TRINITY_DN176768_c0_g5" 0 0 0 0 0 0 0 0 0 0 0 0 0 0 0 0 0 0 1.25821738953602 1.21225804420273 0 1.80322703643493 1.22094900446678 0 0 0 0 0 0 0 TRUE 0 0 0 0 0.91577524577341 1
"21144" "TRINITY_DN176769_c1_g1" 0 0 0 0 0 0 1.57918014812715 0 0 1.16800012451782 0.556797246592743 2.80962023484189 0 0 0 0 0 0 3.62082097594152 2.44095219802964 0 1.85239842028655 2.35247605905033 3.48516918005091 0.449957483628003 0 0 0 0 0 TRUE 0 1.01893295901327 0 0.0749929139380006 2.29196947222649 0.88067839840286
"21145" "TRINITY_DN176769_c1_g3" 0 0 0 0 0 0 1.26663664251399 1.35783347862949 2.88322978903273 2.27590100293954 0.0454429707611671 1.82415684372883 0 0 0 0 0 0 1.70354371973382 4.56181489568308 4.27247116144188 4.33342373372519 2.84036251865844 2.42277121932047 3.05154611957793 0 2.0621217119078 1.25942315228141 1.44148347958264 0 TRUE 0 1.60886678793429 0 1.30242907722496 3.35573120809381 0.783110171477874
"21146" "TRINITY_DN176770_c0_g1" 0.409255146684838 1.25821738953602 0.91226662806645 0.999278472082541 1.31266517355839 1.28747229511907 2.85279789281877 3.51664555778096 3.12167855658825 4.19243091200174 4.32976943456583 4.62076233814442 0 0 0 0 0 0 3.68481873755322 2.47690008320375 3.74491454545408 3.02520601886874 2.14437273429198 2.10835717809042 0 0 0 0 0 0 TRUE 1.02985918417455 3.77234744865 0 0 2.86409488291036 0.741940918745539
"21147" "TRINITY_DN176770_c0_g2" 0 0 0 0 0 0.483364360713349 0.994941710176971 1.65214227213666 0.968643755964717 2.41332328089906 2.49697358099828 3.56973411310658 0 0 0 0 0 0 0.492622328574446 0 0 1.52707033551266 0 0 0 0 0 0 0 0 TRUE 0.0805607267855582 2.01595978554705 0 0 0.336615444014518 0.948265811923566
"21148" "TRINITY_DN176771_c0_g1" 0 0 0 0 0 0 2.37406571822254 1.3595211704276 0 0 0 0 0 0 0 0 0 0 0 0 0 0 0 0 0 0 0 0 0 0 TRUE 0 0.622264481441689 0 0 0 1
"21149" "TRINITY_DN176771_c1_g1" 0 0 0 0 0 0 2.68773259475934 2.71984055506427 0 1.0036022366802 1.46519088792598 0 0 0 0 0 0 0 0 0 0 0 0 0 0 0 0 0 0 0 TRUE 0 1.31272771240496 0 0 0 1
"21150" "TRINITY_DN176771_c1_g2" 0 0 0 0 0 0 1.4350951516201 1.57482812358744 0.487486349348536 0.518031492602169 0.968643755964717 0 0 0 0 0 0 0 4.41305242854853 3.58074849176377 3.7771566660045 1.76511036187958 2.37989816352469 2.02786177535451 3.14159627838382 1.56169272139831 1.77946985729517 1.06281249240502 1.93772102576179 1.92219784839637 TRUE 0 0.83068081218716 0 1.90091503727341 2.99063798117926 0.771654420674527
"21151" "TRINITY_DN176771_c1_g4" 0 0 0 0 0 0 0.150559676575381 0.0565835283663675 0 0 0.65901117119815 0 0 0 0 0 0 0 0 0 0 0 0 0 0 0 0 0 0 0 TRUE 0 0.144359062689983 0 0 0 1
"21152" "TRINITY_DN176772_c4_g2" 0 0 0 0.246104009883917 0 0.909197062991687 0 0 0 0 0 0 0 0 0 0 0 0.417920007811965 0 0 0 0 0 0 0 0 0 0 0 0 TRUE 0.192550178812601 0 0.0696533346353275 0 0 0.909564697544221
"21153" "TRINITY_DN176772_c4_g4" 0 0.034215715337913 0 0 0 0 0.243669080966863 0 0 0 0 0 0 0 0 0 0 0 0 0 0 0 0 0 0 0 0 0 0 0 TRUE 0.0057026192229855 0.0406115134944771 0 0 0 0.964895304728294
"21154" "TRINITY_DN176772_c6_g1" 0 0.349365277594213 0 0 0 0 0 0 0 0 0 0 0 0 0 0 0 0 0 0 0.284514133244245 0 0 0 0 0 0 0 0 0 TRUE 0.0582275462657022 0 0 0 0.0474190222073742 0.796406403633286
"21155" "TRINITY_DN176772_c7_g1" 0 0 0 0 0 0 0 0 0 0 0 0 0 0 0 0 0.65901117119815 0 0 0 1.59311469648462 0 0 0 0 0 0 0 0 0 TRUE 0 0 0.109835195199692 0 0.265519116080769 0.896584474951438
"21156" "TRINITY_DN176774_c4_g1" 0 0 0 0 1.24305970607253 0 0.246104009883917 0 4.43422788676627 0 0 0.371837617330421 2.32135090142462 1.1196881745192 1.7211538870083 2.29513524900082 2.02609181434133 3.24184018356467 0 3.58315800387441 3.06004738366994 1.85837892508207 2.19534759832222 2.90515832198728 0 0.963474123974886 0.116364756691785 0 2.98477161238542 2.60193417318867 TRUE 0.207176617678755 0.842028252330102 2.12087670164316 1.11109077770679 2.26701503882265 0.527884434372546
"21157" "TRINITY_DN176774_c4_g2" 1.17248751551013 1.99855658313033 0 3.12267271882414 5.33399611819645 3.13274133671738 1.17951105027151 0 2.10902617649837 2.80570518483851 3.09946353699544 1.6238668618527 6.71623643645198 1.7986726789578 0.915329676013009 5.10265813136374 4.2560293726856 6.11328376412012 0.242450073677701 0.133563525741106 0.669933835668961 0 0.356143810225275 0 0 0 0 0 0.369606070031838 2.09322211053902 TRUE 2.46007571206307 1.80292880174275 4.15036834326538 0.410471363428477 0.233681874218841 0.704414322681999
"21158" "TRINITY_DN176774_c5_g1" 0.402722176845605 2.4350951516201 0 3.83137058796754 5.78487036837918 3.56181489568308 0 1.73422186622078 3.49607880709938 3.80374366850523 2.82130203988953 3.27172446351057 7.24761426275166 1.41953889151378 1.02431967919541 5.09836902347491 3.84398384404833 6.29620041590094 0 0 1.3138262963904 0.508935661864395 0.468843942974637 0 0 0 0.925999418556223 0 0 1.77104041443678 TRUE 2.66931219674925 2.52117847420425 4.15500435281417 0.449506638832167 0.381934316871572 0.63766995679688
"21159" "TRINITY_DN176774_c6_g1" 0 0 0 0 1.19345636574959 0 0 0 0 0 0 0 3.50067460086918 0 0 0.626672752605993 0 2.29660423908893 0 0 0 0 0 0 0 0 0 0 0 0 TRUE 0.198909394291598 0 1.07065859876068 0 0 0.953554430300695
"21160" "TRINITY_DN176775_c7_g1" 0 0 0 0 0 0 0 0.416839741912829 0 0 0 0 0 0 0 0.12565110166152 0 0 0 0 0 0 0 0 0 0 0 0 0 0 TRUE 0 0.0694732903188049 0.02094185027692 0 0 0.924640641817811
"21161" "TRINITY_DN176775_c8_g1" 0 0.0648828515848544 0 0 0 0.0881415968690176 0 0 0 0 0 0 0 0 0 0 0 0 0 0 0 0 0 0 0 0 0 0 0 0 TRUE 0.025504074742312 0 0 0 0 1
"21162" "TRINITY_DN176775_c9_g1" 0 0.532067552289031 0 0 0 0 0.018634174139051 0 0 0 0 0 0 0 0 0 0 0 0 0 0 0 0 1.02715405150373 0 0 0 0 0 0 TRUE 0.0886779253815051 0.00310569568984183 0 0 0.171192341917288 0.865964183848112
"21163" "TRINITY_DN176776_c6_g1" 1.18396283484259 0 0 0.371837617330421 0 0 0 0 0.997111720675174 0 0.199122642013601 0 0 0.831066510605073 0 0 0.572404647390332 0 0 0 0 0 0 0 0 0 0 0 0 0 TRUE 0.259300075362169 0.199372393781462 0.233911859665901 0 0 0.582255951100104
"21164" "TRINITY_DN176776_c6_g2" 0.10701824988212 0 0 0 0 0 0 0 0 0 0 0 0 0 0 0 0.762986564880576 0 0 0 0 0 0 0 0 0 0 0 0 0 TRUE 0.0178363749803534 0 0.127164427480096 0 0 0.964934425189102
"21165" "TRINITY_DN176777_c0_g1" 0 1.60074549796208 0 0 0 0 0 0 0 0 0 0 0 0 0 0 0 0 0 0 0.657182660128423 0 0 0.596458139558986 8.31242012981413 7.96337586014898 4.33227828305693 9.86864047054182 6.87639415878324 3.06763871687536 TRUE 0.266790916327014 0 0 6.73679126987008 0.208940133281235 0.982345784864379
"21166" "TRINITY_DN176777_c0_g2" 0 0 0 0 0 0 0 0 0 0 0 0 0 0 0 0 0 0 0 0 0 0 0 0 6.46305020860319 6.88517166155296 3.24427819857814 6.88965605819216 3.46858331700683 0.669026765509631 TRUE 0 0 0 4.60329436824049 0 1
"21167" "TRINITY_DN176778_c0_g1" 0 0 0 0 0 0 0 0 0 0 0 0 0 0 0 0 0 0 0 0.112366523072563 0 0 0 0 0 0 0 0 0 0.946356571633634 TRUE 0 0 0 0.157726095272272 0.0187277538454272 0.970316018707782
"21168" "TRINITY_DN176778_c1_g1" 0 0 0 0 0 0 0 0 0 0 0 0.0813396274519388 0 0 0 0 0 0 0 0 0 0 0 0 0 0.0565835283663675 0 0 0 0 TRUE 0 0.0135566045753231 0 0.00943058806106125 0 0.826088678609325
"21169" "TRINITY_DN176778_c1_g2" 0 0 0 0 0 0.219091058246197 0 0 0 0 0 0 0 1.71764900817332 0 0 0.94335876267781 0 0 0 0.343692069179019 0 0 0 0 0 0 0 0 0 TRUE 0.0365151763743661 0 0.443501295141854 0 0.0572820115298365 0.947126880500878
"21170" "TRINITY_DN176778_c2_g1" 0 0 0 0 0 0 0.778208576398088 0 0 0 0 0 0 0.831066510605073 0 0 0.572404647390332 0 0 0 0 0 0 0 0 0 0 0 0 0 TRUE 0 0.129701429399681 0.233911859665901 0 0 0.861377882266278
"21171" "TRINITY_DN176779_c10_g2" 0.416839741912829 0.53605290024021 0 0 1.08610437124329 0.43189034828618 0 0 0 1.11370049916473 0 0 0 0.765534746362977 0 0.986228880227399 0 0 0 0 0 0 0 0 0 0 0 0 0.569491091958716 0 TRUE 0.411814560280418 0.185616749860788 0.291960604431729 0.0949151819931194 0 0.652457324544446
"21172" "TRINITY_DN176779_c11_g1" 0 0 0 0 0 0 0 0 0 0 0.0426443374084937 0 0 0 0 0 0 0.00288250853312137 0 0 0 0 0 0.364012053558615 0 0 0 0 0 0 TRUE 0 0.00710738956808229 0.000480418088853561 0 0.0606686755931024 0.96873259724744
"21173" "TRINITY_DN176779_c7_g2" 0.55581615506164 0 0 0 0 0 0 0 0 0.0565835283663675 0 0 0 0 0 0 0 0 0 0 0 0 0 0 0 0 0 0 0 0 TRUE 0.0926360258436066 0.00943058806106125 0 0 0 0.974549350603127
"21174" "TRINITY_DN176779_c9_g6" 0 0 0 0 0 0 0 0 0 0 0 0 0 1.13356352574111 0 0 0 0.296310560708092 0 0 0 0 0 0 0 0 0 0 0 0 TRUE 0 0 0.238312347741533 0 0 1
"21175" "TRINITY_DN17677_c0_g1" 0 0 0 0 0 0 0 0 0 0 0 0.0313951962755343 0 0 0.243669080966863 0 0 0 0 0 0 0 0 0 0 0 0 0 0 0 TRUE 0 0.00523253271258905 0.0406115134944771 0 0 0.967789105463278
"21176" "TRINITY_DN176781_c0_g3" 0 0 0 0 0 0 2.76977173924945 1.23695175858808 0 0 0.176322772640463 0 0 0 0 0 0 0 2.59884157813329 0.408168370708106 1.36681177312713 1.57628025762136 0.803227036434928 0.6915341649192 0 0 0 0 0 0 TRUE 0 0.697174378412999 0 0 1.24081053015733 0.859532466587667
"21177" "TRINITY_DN176781_c0_g4" 0 0.369606070031838 0 0 0 0 3.70774563973906 0.587845009254278 0 1.54399071966485 0 0.610700062134764 0.176322772640463 0 0 0 0 0.366252263699564 4.05519565424212 1.46048047004001 0 2.63691458035588 1.28865386360517 1.03632749181776 0 0 0 0 0 0 TRUE 0.061601011671973 1.07504690513216 0.0904291727233378 0 1.74626201001016 0.824328038619999
"21178" "TRINITY_DN176782_c3_g1" 0 0.504874589398464 0 0.329984649758421 0 0 0 0 0 0 1.12697285625777 0 0.689746438493556 1.9560566524124 0 0 0 1.09356017616234 0 0 0 0 0 0 0 0 0 0 0 0 TRUE 0.139143206526148 0.187828809376294 0.623227211178049 0 0 0.868839160887894
"21179" "TRINITY_DN176782_c4_g1" 0 0 0 0 0 0 0 0.546956178141411 0 0 0 0 0 0 0 0 0.200378797984026 0 0 0 0 0 0 0 0 0 0 0 0 0 TRUE 0 0.0911593630235686 0.033396466330671 0 0 0.908411859125111
"21180" "TRINITY_DN176784_c0_g1" 0 0 0 0 0 0 0 0.102993993323326 0 0.211635253327149 0 0 0 0 0 0 0 0 0 0 0 0 0 0 0 0 0 0 0 0 TRUE 0 0.0524382077750792 0 0 0 1
"21181" "TRINITY_DN176784_c1_g1" 0 0 0 0 0 0 0 1.38404980679516 0 0 0 0 0 0 0 1.32308178950373 0 0 0 0 0 0 0 0 0 0 0 0 0 0 TRUE 0 0.230674967799193 0.220513631583955 0 0 0.761012612586646
"21182" "TRINITY_DN176784_c2_g1" 0 0 0 1.59741198755465 0 0.715454127115718 0 0 2.64500988439109 0 0.151858816727005 0.382943869568991 0 0 0 0.0328061450832415 1.88791513563813 0.60502015306241 0 0 0 0.166072675946706 0 0 0 0 0 0 0 0 TRUE 0.385477685778395 0.529968761781182 0.420956905630631 0 0.027678779324451 0.60652710551746
"21183" "TRINITY_DN176785_c0_g1" 5.4332265482899 5.60741909225128 4.51058221272409 5.05371957360449 5.05419729438881 5.51333282374013 4.79275125805595 5.43302619716713 3.76383645889095 4.12548579715938 2.98950236086238 4.84528931419146 4.5923374306488 6.34573344745587 5.58345891013077 4.74996325816927 0.855989697308481 3.75392538472808 4.20867331962947 4.63847935710172 2.41602901132623 3.84538968605923 2.94972167756984 4.50665271538924 4.29197184614961 4.67592881369186 3.64143042389167 4.46152855947288 3.50233060171601 3.97965955171582 TRUE 5.19541292416645 4.32498189772121 4.31356802140688 4.09214163277298 3.76082429451262 0.206438636970344
"21184" "TRINITY_DN176786_c0_g2" 0 0 0 0 0 0 0 0 0 0 0 0 0 0.889862881365179 0 0 0 0 0 0 0 0 0 0 0 0 0 0 0.272620454662992 0 TRUE 0 0 0.14831048022753 0.045436742443832 0 0.92340942060513
"21185" "TRINITY_DN176787_c5_g3" 0 0 0 0 0.455228571117139 0.175045486110914 0 0 0 0 0 0 0.75702324650746 0 0 0 0.800744623936777 0 0 0 0 0 0 0 0 0 0 0 0 0 TRUE 0.105045676204675 0 0.259627978407373 0 0 0.898849811132593
"21186" "TRINITY_DN176789_c1_g1" 0.0922074380970889 0 0 0 0 0 0.505890929729957 0 0 0 0 0 0 0 0 0 0 0 0.671746266863223 1.19660704409482 0 0 1.49620666592348 0 0 0 0 0 0 0 TRUE 0.0153679063495148 0.0843151549549929 0 0 0.560759996146921 0.955558945899562
"21187" "TRINITY_DN176789_c2_g1" 0 0 0 0 3.45851324773499 0 2.04649106019403 0.381837083906047 0 0.519038609600059 0.711935356978922 2.21225804420274 0 0 0.700439718141092 0 0 0 3.14502524223657 1.88283865576725 1.26243315763135 2.26513680347581 1.19786539135374 1.8543946777531 0 0 0 0 0 0 TRUE 0.576418874622498 0.978593359146966 0.116739953023515 0 1.93461565470297 0.783968435444914
"21188" "TRINITY_DN176789_c2_g3" 0 0 0 0 0 0 1.57531233068744 0 0 0 0 0 0 0 0 0 0 0 0.896853072896707 0.195347598322219 0 0 0 0 0 0 0 0 0 0 TRUE 0 0.262552055114573 0 0 0.182033445203154 0.82666918649359
"21189" "TRINITY_DN176790_c1_g4" 0 0 0 0 0 0 0 0 0 0 0 0 0 0 0 0 0 1.31614574229336 0 0 0 0 0 0.974529312483882 0 0 0 0 0 0 TRUE 0 0 0.219357623715559 0 0.162421552080647 0.814889551899894
"21190" "TRINITY_DN176790_c1_g5" 0.284514133244245 0 0 0 0 0 0 0 0 0 0 0 0 0 0.374065718222538 0 0.748461233004035 0.889862881365179 0 0 0 0 0 0 0 0 0 0 0 0 TRUE 0.0474190222073742 0 0.335398305431959 0 0 0.964654694553165
"21191" "TRINITY_DN176792_c0_g1" 0 0 0 0 0 0 0 0 0.690640578615693 0 0 0 0 0 0 0 0 0 0 0 0 0 0.01292617444427 0 0 0 0 0 0 0 TRUE 0 0.115106763102616 0 0 0.00215436240737834 0.995320947376789
"21192" "TRINITY_DN176793_c4_g2" 0 0 0 0 0.142740172116082 0 0 0 0.800744623936777 0 0 0 0 0 0 0 0 1.40217642497948 0 0 0 0 0 0 0 0 0 0 0 0 TRUE 0.0237900286860137 0.133457437322796 0.233696070829914 0 0 0.83178208190409
"21193" "TRINITY_DN176796_c1_g1" 0 0.855192407959154 0 0 0 0 0 0 0 0 0 0 0 0 0 0 0.993493221058416 0 0 0.227741075839128 0 0 0 0 0 0 0 0 0 0 TRUE 0.142532067993192 0 0.165582203509736 0 0.037956845973188 0.727493489425982
"21194" "TRINITY_DN176797_c3_g1" 0 0 0 0 0 0 0 0.746742715777736 0 0 0 0 0 0.654435540845399 0 0 0.416839741912829 0 0 0 0 0 0 0 0 0 0 0 0 0 TRUE 0 0.124457119296289 0.178545880459705 0 0 0.825735101006184
"21195" "TRINITY_DN176797_c4_g1" 0 0 0 0 0 0 0 0 0 0 0.84799690655495 0 0 0 0 0.567545447643747 0 0.345964030342872 0 0 0 0 0 0 0 0 0 0 0 0.119024103142275 TRUE 0 0.141332817759158 0.152251579664436 0.0198373505237124 0 0.735355507249759
"21196" "TRINITY_DN176797_c4_g2" 0 0.938097561074093 0 0 0 0 1.51853513898218 0 0.190298791626595 0 0 0 0 0 2.81885056089543 0 0 0.537047519404657 0 0 0 0 0 0 0 0 0 1.07929276727285 0 0 TRUE 0.156349593512349 0.284805655101462 0.559316346716682 0.179882127878809 0 0.722412289512788
"21197" "TRINITY_DN176797_c4_g4" 0 0 0 0 0 0 0 0 0 0 0 0 0 0 0 0 0.586884812852185 0.366252263699564 0 0 0.512985334813676 0 0 0 0 0 0 0 0 0 TRUE 0 0 0.158856179425291 0 0.0854975558022794 0.865448174393354
"21198" "TRINITY_DN176798_c2_g2" 0 0.105678077894537 0 0 0 0 0 0 0 0 0 0 0 0.687060688339892 0 0 0 0.154453592679872 0 0 0 0 0 0 0 0 0 0 0 0 TRUE 0.0176130129824229 0 0.140252380169961 0 0 0.968604787738577
"21199" "TRINITY_DN176798_c2_g3" 0 0 0 0 0 0 0 0 0 0 0 0 0 0 0 0 1.79410389855975 0 0 0 0 0 0 0 0 0 0 0 0.267835392097615 0 TRUE 0 0 0.299017316426625 0.0446392320162692 0 0.962678388872486
"21200" "TRINITY_DN176799_c0_g1" 0 0 0 0 0 0 3.41980852893928 2.44969342303591 4.59866295676236 4.64437546652524 3.61999982982136 5.05710363714117 0 0 0 0 0 0 0 0 0 0 0 0 3.80622093039896 3.7706176466562 4.06194896509075 4.24161140828483 4.40115258344841 4.53163098618665 TRUE 0 3.96494064037089 0 4.13553042001097 0 0.760312448604817
"21201" "TRINITY_DN176799_c0_g2" 0 0 0 0 0 0 0 0 3.18189764310839 0 0 1.53754457196457 0 0 0 0 0 0 0 0 0 0 0 0 0 0 0 0 0 0 TRUE 0 0.78657370251216 0 0 0 1
"21202" "TRINITY_DN176799_c0_g3" 1.27381424458704 0.254594043033141 0 0.217851096811131 1.56510969653183 0 0 1.02219023963407 4.26070317197318 2.18681745935711 1.63737839487229 0 0 0 0 0 0 0 0 0 0 0 0 0 0 0 0 0 0 0 TRUE 0.551894846827191 1.51784821097277 0 0 0 0.909099137377926
"21203" "TRINITY_DN176799_c0_g4" 0 0 0 0 0 0 1.13487805434311 0 4.67976157351685 4.5883848390233 3.35712969060593 3.89044669267991 0 0 0 0 0 0 0 0.524063675777211 0 0 0 0 2.38625914113335 4.91948310526396 4.49767622852715 2.68616432606136 3.16382072649042 4.54170067793418 TRUE 0 2.94176680836152 0 3.69918403423507 0.0873439459628684 0.795285208420919
"21204" "TRINITY_DN176800_c0_g1" 0 0 0 0 0 0 6.73915952665918 4.97782941695196 2.71105432181207 4.79259510251225 5.51699216632572 3.59550366050274 0 0 0 0 0 0 0 0 0.961993677420255 0.36289064266586 0 0 0 2.69777381955519 0 0 4.46080807978797 5.01256867350306 TRUE 0 4.72218903246065 0 2.02852509547437 0.220814053347686 0.88091650221116
"21205" "TRINITY_DN176801_c0_g1" 0 0 0 0 0 0 0 0 0 0 0 0 0 0 0 0 0 0 1.89646561618943 0 2.03245353722596 2.2806594324552 2.82293404802837 1.91991208867731 0.986956962524401 0.550900664647523 0 0 0 0 TRUE 0 0 0 0.256309604528654 1.82540412042938 0.964896868361899
"21206" "TRINITY_DN176801_c1_g1" 0 0 0 0 0 0 2.34454447395471 2.73009646559547 0 1.61682816660493 2.34397626006754 2.77694619185709 0 0 0 0 0 0 2.07929276727285 4.01221108395087 4.00351229029525 3.54510348103192 4.31795521831244 4.39018615663465 1.92675853198647 2.12234140752612 3.46519088792598 3.61859106247932 1.62900683342718 0 TRUE 0 1.96873192634662 0 2.12698145389084 3.72471016624966 0.725098517909559
"21207" "TRINITY_DN176801_c1_g2" 0 0 0 0 0 0 0.0454429707611671 0.458382004156013 0 0.906890595608518 0.684369929013007 1.59741198755465 0 0 0 0 0 0 1.87066062667928 2.77631458511622 1.71896433575954 4.04893364519792 1.17376706773671 2.80302033179371 0 0 0 0 0 0 TRUE 0 0.615416247848893 0 0 2.3986100987139 0.935856993996349
"21208" "TRINITY_DN176801_c1_g3" 0 0 0 0 0 0 0 0 0 0 0 0 0 0 0 0 0 0 2.13323470635714 2.07382023329167 2.82598909619666 4.57682443127748 2.64015815496328 3.85768247561603 0 0.206643223983395 1.41792000781197 2.63133714412748 0.140124223909071 0 TRUE 0 0 0 0.732670766638652 3.01795151628371 0.939307278241098
"21209" "TRINITY_DN176802_c0_g1" 1.06901467791518 0.986228880227399 0.633198686374004 2.04264433740849 1.73855168652023 1.76128527336162 1.35275852504064 1.71896433575954 2.40789654874953 1.32192809488736 1.20100646605609 1.30217279974075 0 0 0 0 0 0 0 0 0.15704371014558 0 0.154453592679872 0 0 0 0 0 0 0 TRUE 1.37182059030115 1.55078779503899 0 0 0.0519162171375754 0.770481684858285
"21210" "TRINITY_DN176803_c2_g1" 0 0 0 0 0 0 0 0 0.413594082409175 0 0 0 0 0 0 0 0 0 0.858378925082071 0 0 0 0 0 0 0 0 0 0 0 TRUE 0 0.0689323470681959 0 0 0.143063154180345 0.879542102466684
"21211" "TRINITY_DN176803_c2_g2" 0 0 0 0 0 0 0 0 0.0114956388378294 0.00719550140420377 0.211635253327149 0 0 0 0 0 0 0 0 0 0 0 0 0 0 0 0.120351940365222 0 0 0 TRUE 0 0.0383877322615304 0 0.020058656727537 0 0.869368053634426
"21212" "TRINITY_DN176803_c2_g3" 0 0 0 0 0 0 0 0 0.614474282837701 0 0 0 0 0 0 0 0.767231037023876 0 0 0 0 0 0 0 0 0 0 0 0 0 TRUE 0 0.10241238047295 0.127871839503979 0 0 0.799775343675722
"21213" "TRINITY_DN176804_c5_g1" 0 1.4027221768456 0 0 0 0 0 0 0 0.070389327891398 0 0 0 0 0 0 0.389566811762726 0 0 0 0 0 0 0 0 0 0 2.0232553523003 0 0 TRUE 0.233787029474267 0.0117315546485663 0.0649278019604543 0.337209225383384 0 0.769841419870459
"21214" "TRINITY_DN176805_c1_g1" 0 0 0 0 0 0 0 0 0 0 0 0 0 0 0 0 0 0 0 0 0 0 0 0 0.727702672837238 0.332278283056929 0 0 0 0 TRUE 0 0 0 0.176663492649028 0 1
"21215" "TRINITY_DN176805_c3_g1" 0 0 0 0 0.969380764941608 0 0 0 0 0 1.76043387467011 0 0 0 0 0 1.54349588342577 0 0 0 0 0 0.492622328574446 0 0 0 0 0 0 0 TRUE 0.161563460823601 0.293405645778352 0.257249313904295 0 0.0821037214290743 0.573187749311938
"21216" "TRINITY_DN176805_c5_g1" 0 0 0 0 0 0 0 0 0 0 0 0 0 0 0 0 0 0 0 0 0.0813396274519388 0 0 0.150559676575381 0 0 0 0 0 0 TRUE 0 0 0 0 0.0386498840045534 1
"21217" "TRINITY_DN176805_c6_g1" 0 0 0 0 0 0 0 0 1.58207422139633 0 0 0 1.09423606984577 0 0 0 0 0 0 0 0 0 0 0 0 0 0 0 0 0 TRUE 0 0.263679036899388 0.182372678307628 0 0 0.827088379444044
"21218" "TRINITY_DN176805_c8_g1" 0 0 0 0 0 0 0 0 0 0 0 0 0 0 0.82781902461732 0 0 0 0 0 0 0 0 0 0 0 0.270229907237998 0 0 0 TRUE 0 0 0.13796983743622 0.0450383178729996 0 0.91839100721232
"21219" "TRINITY_DN176808_c4_g1" 0 0.37851162325373 0 0.192825403552391 0 0 0 0 0 0 0 0 0 0 0 0.246104009883917 0 0.998556583130331 0 0 0 0 0 0 0 0 0 0 0.871055075086629 0 TRUE 0.0952228378010202 0 0.207443432169041 0.145175845847772 0 0.710284050529862
"21220" "TRINITY_DN176808_c7_g1" 0 0 0 0 0 0 0 0 0 0 0 0 0 0 0 0 0.444667066841908 0.171206827418142 0 0 0 0 0 0 0 0 0 0 0 0 TRUE 0 0 0.102645649043342 0 0 1
"21221" "TRINITY_DN176809_c0_g1" 0 0 0 0.832687516439532 0.105678077894537 0 0 0 0 0 0 0 0 0 0 0 0 0 0 0 0 0 0 0 0 0 0 0 0 0 TRUE 0.156394265722345 0 0 0 0 1
"21222" "TRINITY_DN176810_c0_g1" 0 0 0 0 0 0 3.21893612133568 2.35642555908681 1.99963928114804 3.20570529240357 2.6674380191387 2.00180224263399 0 0 0 0 0 0 0 0 0 0.253384235800074 0.850399396770255 1.29572302453997 1.2606279081267 0.602171790753379 0 0.748461233004035 0.533064921869638 0 TRUE 0 2.5749910859578 0 0.524054308958959 0.39991777618505 0.910293661773947
"21223" "TRINITY_DN176811_c4_g1" 0 0 0 0 0 0.0894981508391026 0 0 0 0 0 0 0 0 0 0.441483479582645 0 0 0 0 0 0 0 0 0 0 0.267835392097615 0 0 0 TRUE 0.0149163584731838 0 0.0735805799304408 0.0446392320162692 0 0.797651803825977
"21224" "TRINITY_DN176811_c8_g1" 0 0 0 0 0 0 0.285698125958125 0 0 0 0 0 0 0 0 0.51500591643373 0.303342394487331 0 0 0 0 0 0 0 0 0 0 0 0 0 TRUE 0 0.0476163543263542 0.13639138515351 0 0 0.912721110881084
"21225" "TRINITY_DN176811_c9_g3" 0 0 0 0 0 0 0 0 0 0.0356239097307212 0.387362540835996 0 0 0 0 0 0 0 0 0 0 0 0 0 0 0 0 0 0 0 TRUE 0 0.0704977417611195 0 0 0 1
"21226" "TRINITY_DN176811_c9_g5" 0 0 0 0 0.368489000645104 0 0 0 0 0 0 0 0 0 0 0 0 0.160920188181103 0 0 0 0 0 0 0 0 0 0 0 0 TRUE 0.0614148334408506 0 0.0268200313635172 0 0 0.890824293330748
"21227" "TRINITY_DN176814_c0_g2" 0 0.884402552983687 0 0 0.539034702970754 0.0214797274104514 0 0 0 0 0 0.153156788061421 0.414676780426886 0 0 0 1.6794237981126 0.673556423990145 0.301002256032814 0.227741075839128 0 0 0.826192536236601 0 0 0 0 0 0 0 TRUE 0.240819497227482 0.0255261313435701 0.461276167088271 0 0.225822644684757 0.733257260849536
"21228" "TRINITY_DN176814_c0_g3" 0 0.159629185821228 0 0.624802765252947 0 0 0 0 0 0 0 0 0 0 0 0 0 0.0229004021100788 0 0 0 0 0 0 0 0 0 0 0 1.23878685958712 TRUE 0.130738658512363 0 0.00381673368501314 0.206464476597853 0 0.837071981564824
"21229" "TRINITY_DN176814_c0_g4" 0 0 0 0 0 0 0 0 1.38072944850355 0 0 0 0 0 0 0 0 0 0 0 0 0 0.105678077894537 0.625738061908648 0 0 0 0 0.835924074254375 0 TRUE 0 0.230121574750591 0 0.139320679042396 0.121902689967197 0.716211561983366
"21230" "TRINITY_DN176814_c1_g1" 0 0 0 0 0 0 0 0 0 0 0 0 0 0 0.868686765322135 0 0 0 0 0 0 0 0.0976107966264223 0 0 0 0.0908534304511135 0 0 0 TRUE 0 0 0.144781127553689 0.0151422384085189 0.0162684661044037 0.945761742148895
"21231" "TRINITY_DN176815_c1_g1" 0 0 0 0 0 0 0 0.891419186846079 0 0 0 0 0 0 0 0 0 0 0 0 0 0 0.0384361816561079 0 0 0 0 0 0 0 TRUE 0 0.148569864474346 0 0 0.00640603027601799 0.989220508649781
"21232" "TRINITY_DN176816_c0_g5" 0 0 0 0 0 0 0 0 0 0 0 0 0 0 0 0 0 0 0 0 0 0 0.158337027167101 0 0 0 0 0 0 0.119024103142275 TRUE 0 0 0 0.0198373505237124 0.0263895045278501 0.812071589836244
"21233" "TRINITY_DN176817_c1_g1" 0 0.511973981781801 0 0 0 0 0 0 0 0 0 0 0 0 0 0 1.52907129982911 0 0 0 0 0 0 0 0 0 0.487486349348536 0 0 0 TRUE 0.0853289969636335 0 0.254845216638185 0.0812477248914227 0 0.836590299739123
"21234" "TRINITY_DN176817_c1_g4" 0 1.54596836910529 0 0 0 0 0 0 0 0 0 0.206643223983395 0 0 0 0 1.78156954481597 0.212880566344385 0 0 0 0 0 0 0 0 0 0 0 0 TRUE 0.257661394850882 0.0344405373305659 0.33240835186006 0 0 0.780313934241625
"21235" "TRINITY_DN176820_c0_g1" 0.646162657157894 1.94260833611166 0 0 0 1.32077347694587 0 0 0.112366523072563 0 0 0.972325041557152 0 2.68032435684402 0.987684677566761 0 0 2.19692173382033 0 0 0 0 0 0 0 0 0 0 0.253384235800074 0 TRUE 0.651590745035905 0.180781927438286 0.977488461371851 0.0422307059666791 0 0.77631363105468
"21236" "TRINITY_DN176820_c0_g2" 0.283329168051641 0 0 0 0 0 0 0 0 0 0 0 0 0 0 1.06626144226872 0 0 0 0.112366523072563 0 0 0 0 0 0 0 0 0 0 TRUE 0.0472215280086069 0 0.17771024037812 0 0.0187277538454272 0.90722357682693
"21237" "TRINITY_DN176821_c10_g1" 0 0 0 0 0 0 0 0 0 0 0 0 0 1.48233202074738 0 0 0 0 0 0.0989584800881688 0 0 0 0 0 0 0 0 0 0 TRUE 0 0 0.247055336791229 0 0.0164930800146948 0.98331033825366
"21238" "TRINITY_DN176821_c9_g1" 0 0 0 0 0 0 0 0 0 0 0 0 0 0.454175893185802 0.396159489073155 0 0.12961273813047 0.393965275660243 0 0 0 0 0 0 0 0 0 0 0 0 TRUE 0 0 0.228985566008278 0 0 1
"21239" "TRINITY_DN176821_c9_g8" 0 0 0 0 0 0 0 0 0 0.0356239097307212 0 0 0 0 0 0 0.61541629726287 0 0 0 0 0 0 0 0 0 0 0 0 0 TRUE 0 0.00593731828845354 0.102569382877145 0 0 0.985528531707252
"21240" "TRINITY_DN176822_c1_g2" 0 0.22404027421793 0 0 0.00144197417390632 0 0 0 0 0 0 0 0.332278283056929 0 0 0 0 0 0 0 0 0 0 0 0 0 0.503857532577429 0 0 0 TRUE 0.0375803747319727 0 0.0553797138428216 0.0839762554295715 0 0.723254841206997
"21241" "TRINITY_DN176823_c1_g1" 0 0 0 0 0 0 0 0 0 0 0 0 0 0 0 0 0 0.432959407276106 0 0 0 0 0 0 0.0157829972409275 0 0 0 0 0 TRUE 0 0 0.0721599012126844 0.00263049954015458 0 0.990886560624572
"21242" "TRINITY_DN176823_c3_g1" 0 0 0 0 0 0.254594043033141 0 0 0 0 0 0 0 0 0 0 0 0 0 0 0 0 0 0 0 0 0 0.704871964456353 0 0 TRUE 0.0424323405055235 0 0 0.117478660742725 0 0.909702025377934
"21243" "TRINITY_DN176823_c4_g1" 0 0.784085142734757 0 0 0 0 0 0 0 0 0 0 0 0 0 0 0 0.468843942974637 0 0 0 0 0 0 0 0 0 0 0.273814244587037 0 TRUE 0.130680857122459 0 0.0781406571624396 0.0456357074311728 0 0.763208691542284
"21244" "TRINITY_DN176823_c5_g1" 0 0 0.502839758255931 0 0 0 0 0 0.230203013366421 0 0 0 0 0.623866861852698 0 0 0 0 0 0 0 0 0 0 0 0 0.911499848861108 0 0 0 TRUE 0.0838066263759886 0.0383671688944036 0.103977810308783 0.151916641476851 0 0.627836023458899
"21245" "TRINITY_DN176824_c2_g1" 0 0 0 0 0 0 0 0 0 0 0 0 0 0 0 0 0 0 0 0 0.701327257412941 0 0 0 0 0 0 0 1.15120939288489 0 TRUE 0 0 0 0.191868232147482 0.11688787623549 0.84769772081701
"21246" "TRINITY_DN176824_c2_g2" 0 0 0 0 0 0 0 0 0 0.20163386116965 0 0 0 0 0 0 1.28688114778816 0 0 0 0 0 0 0 0 0 0 0 0 0 TRUE 0 0.0336056435282751 0.214480191298027 0 0 0.960828965923502
"21247" "TRINITY_DN176824_c4_g2" 0 0 0 0 0 0 0 0 0 0 0 0.561692721398309 0 0 0 0 0 0 0 0 0 0 0 0 0 0 0 0 0 0.191562650700756 TRUE 0 0.0936154535663848 0 0.0319271084501259 0 0.914738680330471
"21248" "TRINITY_DN176824_c8_g1" 0 0 0 0 0 0 0 0 0 0 0 0 0 0 0 0 0.54399071966485 0 0 0 0 0 0.00863030514344006 0 0 0 0 0 0 0 TRUE 0 0 0.0906651199441417 0 0.00143838419057334 0.996033799460422
"21249" "TRINITY_DN176825_c5_g1" 0 0 0 0 0 0.779890039340047 0 0 0 0 0 0 0 0 0 0 0 0.936590829823938 0 0 0 0 0 0 0 0 0 0 0 0 TRUE 0.129981673223341 0 0.156098471637323 0 0 0.791827440941672
"21250" "TRINITY_DN176825_c6_g1" 0 0 0 0 0 0.432959407276106 0 0 0 0 0.336854639125465 0 0 0 0 0 0 0 0 0 0 0 0 0 0 0 0 0 0 0 TRUE 0.0721599012126844 0.0561424398542442 0 0 0 0.805492943758439
"21251" "TRINITY_DN176825_c7_g1" 0.191562650700756 0.984042426097024 0 0.687956494044482 0.241230035515445 1.57337452644594 0 0 0 0.534061602421118 0 0 0.327687364176047 0 1.47352717715676 0.68885174386588 0.018634174139051 1.18459768415576 0 0 0 0 0 0 0 0 0 0 0 0 TRUE 0.613027688800609 0.0890102670701864 0.61554969058225 0 0 0.714873564794283
"21252" "TRINITY_DN176825_c7_g5" 0 0 1.02431967919541 0 0 0 0 0 0 0 0 0 0 1.45522857111714 0 0 0 0 0 0 0 0 0 1.30626223972785 0 0 0 0 0 0 TRUE 0.170719946532569 0 0.24253809518619 0 0.217710373287975 0.599619268550002
"21253" "TRINITY_DN176825_c7_g6" 0 0 0 0 0 0 0 0 0 0 0 0 0 0 0 0 0 0.257010618206024 0 0 0 0 0 0 0 0 0 0 1.6507645591169 0 TRUE 0 0 0.0428351030343373 0.275127426519484 0 0.961077032944129
"21254" "TRINITY_DN176825_c7_g7" 0 0 0 0 0 0 0 0 0 0 0 0 3.0036022366802 0 0 0 0 0.264236151043547 1.7663831410013 0 0 0 0 0 0 0 0 0 0 0 TRUE 0 0 0.54463973128729 0 0.294397190166883 0.864866087959165
"21255" "TRINITY_DN176826_c0_g1" 0 0 0 0 0 0 0 0 0 0 0 0 0 0 0 0 1.68885174386588 0.32883646422954 0 0 0 0 0 0 0 0 0 0 0 0 TRUE 0 0 0.336281368015903 0 0 1
"21256" "TRINITY_DN176826_c3_g5" 0 0 0 0 0 0 0 0 0 0 0 0.593592805864596 0 0 0 0 0 0 0 1.6794237981126 0.985500430304885 0 0 3.15962918582123 0 0 0.0157829972409275 0 0 0 TRUE 0 0.098932134310766 0 0.00263049954015458 0.970758902373118 0.973844526791709
"21257" "TRINITY_DN176827_c3_g1" 0 0 0 0 0 0 0 0 2.78617812879877 0 0 0 0 0 0 0 0 0 1.13356352574111 0 0 0 1.66811912468643 0 0 0 0 0 0 0 TRUE 0 0.464363021466461 0 0 0.46694710840459 0.75138350087816
"21258" "TRINITY_DN176828_c6_g1" 0 0 0 0 0 0 0 0 0 0 0.150559676575381 0 0 0 0 0 0 0 0 0 0 0 0 0 0 0 0.0468402542029724 0 0 0 TRUE 0 0.0250932794292302 0 0.00780670903382873 0 0.922223109021623
"21259" "TRINITY_DN176829_c0_g1" 0 0 0 0 0 0 0 0 0 0 0 0 0 0 0 0 0 0 0 0 0 0 0 1.72159139877538 0 0.788268082866837 0 0 0.94185751900344 0 TRUE 0 0 0 0.28835426697838 0.286931899795897 0.751233176811798
"21260" "TRINITY_DN176829_c0_g2" 0 0 1.0820212693455 1.76383645889095 1.99891757275836 0 1.45838200415601 0.563646269484064 0.344828496997441 2.51323806233309 1.10701824988212 1.27560307933685 3.62900683342718 0 0 1.24427819857814 1.09356017616234 0 0 0 0 2.18808437056115 0 0 1.57191946324556 1.06004738366994 0.906890595608518 2.0727918181067 1.31961793420016 1.734655433479 TRUE 0.807462550165802 1.21045269369826 0.994474201361277 1.44432043805165 0.364680728426859 0.415456901965642
"21261" "TRINITY_DN176829_c0_g4" 0 0 0 0 0 0 0 0 0 0 0 0 0 0.112366523072563 0 0 0 0 0.658097205351372 0 0 0 0 0 0 0.332278283056929 0.769771739249448 0 0.509949146304311 1.62713987096555 TRUE 0 0 0.0187277538454272 0.53985650659604 0.109682867558562 0.940534836648697
"21262" "TRINITY_DN176829_c0_g8" 0 0 0 0 0 0 0 0 0 0 0 0 0 0 0 0 0 0 0 0 0 0 0 0 0 0 0 0 0.768078435016455 0.399444564589458 TRUE 0 0 0 0.194587166600986 0 1
"21263" "TRINITY_DN176829_c1_g1" 0 0 0 0 0 0 0 0 0 0 0 0 0 0 0 0 0 0 0.01292617444427 0 0 0 0 0 0.0440443327060212 0 0 0 0 0 TRUE 0 0 0 0.0073407221176702 0.00215436240737834 0.9266297520583
"21264" "TRINITY_DN176830_c10_g1" 0 0.306845500314283 0 0 0 0 0 0 0 0 0 0 0 0 0 0 0 0 0 0 0 0 0 0.306845500314283 0 0 0 0 0 0 TRUE 0.0511409167190471 0 0 0 0.0511409167190471 0.75
"21265" "TRINITY_DN176830_c14_g2" 0 0 0 0 0 0 0 0 0 0.167357927738514 0 0 1.17951105027151 1.22404027421793 1.09356017616234 0 0 0.415758666522498 0 0 0 0 0 0 0 0 0 0 0 0 TRUE 0 0.027892987956419 0.652145027862379 0 0 0.98930721436003
"21266" "TRINITY_DN176830_c15_g1" 0 0 0 0 0.209141397838592 0.828631581688019 0 0 0.100304905795685 0 0 0 0 0 0 0 0.645240512645265 0.293958979028694 0 0 0 0 0 0 0 0 0.270229907237998 0 0 0 TRUE 0.172962163254435 0.0167174842992809 0.156533248612327 0.0450383178729996 0 0.684484388554545
"21267" "TRINITY_DN176830_c8_g1" 0.402722176845605 0 0 0 0 0 0 0 0 0 0 0 0 0 0 0.246104009883917 0 0 0 0 0 0 0 0 0 0 0 0 0 0 TRUE 0.0671203628076008 0 0.0410173349806528 0 0 0.847224697301517
"21268" "TRINITY_DN176831_c0_g1" 0 0 0 0 0 0 0 0 0 0 0.171206827418142 0.238786859587116 0 0 0 0 0 0 0 0 0 0 0 0 0 0 0 0 0 0 TRUE 0 0.0683322811675432 0 0 0 1
"21269" "TRINITY_DN176832_c0_g1" 0 0 0 0 0 0 0 0 0 0 0 0 0 0 0 0 0 0 0 0 1.28451413324425 0 0 0 0 0 0.896853072896707 0 0 0 TRUE 0 0 0 0.149475512149451 0.214085688874041 0.825448967495678
"21270" "TRINITY_DN176832_c3_g1" 0 0 0 0 0 0 2.23266075679027 0 0 2.24853483613868 1.63366369686663 1.61353165291793 0 0 0 0 0 0 3.55163905673439 0 1.10701824988212 2.81987251676511 2.52331103075142 0.874206785877799 1.4494293141032 0 0 1.20726817311203 2.12101540096137 0 TRUE 0 1.28806515711892 0 0.796285481362766 1.81267460666847 0.712531053448069
"21271" "TRINITY_DN176832_c3_g2" 0 0 0 0 0 0 1.75189213840431 0 0 0 0.922197848396367 0.471967787661516 0 0 0 0 0 0 0.632268215499513 0 0.00144197417390632 0 2.40952671281098 1.79202238753514 0 0 0 0 0 0 TRUE 0 0.524342962410365 0 0 0.805876548336591 0.837337690402872
"21272" "TRINITY_DN176832_c3_g4" 0 0 0 0 0 0 0 0 0 0 0 0 0 0 0 0 0 0 0 0 2.19440229193857 0 0.82130203988953 0 0 0 0 0 0 0 TRUE 0 0 0 0 0.502617388638017 1
"21273" "TRINITY_DN176833_c5_g4" 0 0 0 0 0 0 0 0 0 0 0 0 0 0 0 0 0 0 0 0 0 0.594548549550354 0 1.18396283484259 0 0 0 0 0 0 TRUE 0 0 0 0 0.296418564065491 1
"21274" "TRINITY_DN176833_c5_g6" 0 0 0 0 0 0 0 0 0 0 0 0 0 2.01970191444255 0 0 0 0 0 0 0 0.790772037862 0 0 0 0 0 0 0 0 TRUE 0 0 0.336616985740425 0 0.131795339643667 0.902117729328358
"21275" "TRINITY_DN176833_c6_g2" 0 0 0 0 0 0 0 0 0 0 0 0 0 0.632268215499513 0 0 0 0 0 0 0 0 0.780730036476377 0.508935661864395 0 0 0 0 0 0 TRUE 0 0 0.105378035916585 0 0.214944283056795 0.877435637717402
"21276" "TRINITY_DN176833_c6_g3" 0 0 0 0 0 0 0 0 0 0 0 0 0 0 0 0 0 0 0 0 0 0 0 0 0 0 0 0.286881147788162 0.722466024471091 0 TRUE 0 0 0 0.168224528709875 0 1
"21277" "TRINITY_DN176834_c10_g1" 0 0 0 0 0 0 0 0 0 0 0.336854639125465 0 0 0 2.07587486697513 0 0 0 0 0 0 0 0 0 0 0 0 0 0 0 TRUE 0 0.0561424398542442 0.345979144495855 0 0 0.959432208019321
"21278" "TRINITY_DN176834_c2_g1" 0 0 0 0 0 0 0 0 0 0 0 0 0 1.13356352574111 0 0 0 0 0 0 0 0 0.00863030514344006 0 0 0 0 0 0 0 TRUE 0 0 0.188927254290184 0 0.00143838419057334 0.998096642811042
"21279" "TRINITY_DN176834_c4_g1" 0 0 0 0 0 0 0 0 0 0 0 0 0 0 0 0 0 0.312665173558394 0 0 0 0 0 0 0 0 0 0.00575926928868495 0 0 TRUE 0 0 0.0521108622597324 0.000959878214780825 0 0.9953950185568
"21280" "TRINITY_DN176834_c5_g1" 1.48284828306847 0 0 0 0 0 0 0 0 0 0 0 0 0 0 0.323081789503733 0 0.0962618530584035 0 0 0 0 0 0 0 0 0 0 0 0 TRUE 0.247141380511411 0 0.0698906070936894 0 0 0.92930098659615
"21281" "TRINITY_DN176834_c8_g1" 0 0.10969486482593 0 0 0 0 0 0 0 0 0 0 0 0 1.03984026453179 0 0 0 0.216610068742442 0 0 0 0 0 0 0 0 0 0 0 TRUE 0.0182824774709883 0 0.173306710755298 0 0.0361016781237403 0.921549264656698
"21282" "TRINITY_DN176834_c8_g2" 0 0 0 0 0 0 0 0 0 0.108357178090419 0 0 0 0 0 1.00288250853312 0 0 0 0 0 0.578214165472454 0 0 0 0 0 0 0 0 TRUE 0 0.0180595296817364 0.16714708475552 0 0.0963690275787424 0.828850503991964
"21283" "TRINITY_DN176834_c8_g4" 0 0 0 0 0 0 0 0 0 0 0 0 0 1.06004738366994 0 0 0 0.64984535230601 0 0 0 0 0 0 0 0 0 0 0 0 TRUE 0 0 0.284982122662658 0 0 1
"21284" "TRINITY_DN176834_c9_g1" 0 0 0 0 0 0 0 0 0.24000896473507 0 0 0 0 0 0 0 0 0 0.31034012061215 0 0 0 0 0 0 0 0 0 0 0 TRUE 0 0.0400014941225117 0 0 0.0517233534353584 0.806656512650017
"21285" "TRINITY_DN176834_c9_g2" 0 0 0 0 0 0 0 0 0 0 0 0 0 0 0.111031312388744 0 2.34851571723545 0 0 0 0 0 0 0 0 0 0 0 0 0 TRUE 0 0 0.409924504937365 0 0 1
"21286" "TRINITY_DN176834_c9_g3" 0 0 0 0 0 0 0 0 0 0 0 0 0 0 0.508935661864395 0.369606070031838 0 0 0 0 0 0 0 0 0 0 0 0 0 0 TRUE 0 0 0.146423621982706 0 0 1
"21287" "TRINITY_DN176834_c9_g4" 0 0 0 0 0 0 0 0 0 0 0 0 0 0.242450073677701 0.284514133244245 0 0 0 0 0 0 0 0 0 0 0 0 0 0.370722275148167 0 TRUE 0 0 0.0878273678203245 0.0617870458580279 0 0.824123597827642
"21288" "TRINITY_DN176835_c4_g2" 0 0 0 0 0 0 0 0 0 0 0 0 0 0.134878054343112 0.162210036314307 0 0 0 0 0 0 0 0 0 0 0 0 0 0 0 TRUE 0 0 0.0495146817762364 0 0 1
"21289" "TRINITY_DN176835_c7_g1" 0 0 0 0.667210912480871 0 0 0 0 0 1.56657164062676 1.44307615136267 0 0 0 0 0.687956494044482 0 0.455228571117139 0 0 0 0 0 0 0 0 0 0 0 0 TRUE 0.111201818746812 0.501607965331572 0.190530844193603 0 0 0.84961728890162
"21290" "TRINITY_DN176835_c8_g1" 0 0 0 0 0.482332020747376 0 0 0 0 0 0 0 0 0.897627674279551 0 0 0 0 0 0 0 0 0 0 0 0 0 0 0 0 TRUE 0.0803886701245627 0 0.149604612379925 0 0 0.865664786590247
"21291" "TRINITY_DN176836_c0_g1" 0 0 0 0 0 0 0 0 0 0 1.37072227514817 0 0 0 0 0 0 0.018634174139051 0 0 0 0 0 0 0 0 0 0 0 0 TRUE 0 0.228453712524695 0.00310569568984183 0 0 0.996601395031492
"21292" "TRINITY_DN176836_c5_g2" 0 0 0 0 0 0.0328061450832415 0 0 0.444667066841908 0 0 0 0 0 0 0 0 0 0 0 0 0 0 0 0 0 0 0 0 0 TRUE 0.00546769084720691 0.0741111778069846 0 0 0 0.981555782106692
"21293" "TRINITY_DN176836_c6_g1" 0 0 0 0 0 0 0 0 0.255802836602718 0 0 0 0 0 0 0 0.2904244038653 0 0 0 0 0 0 0 0 0 0 0 0 0 TRUE 0 0.042633806100453 0.0484040673108833 0 0 0.779802563766852
"21294" "TRINITY_DN176836_c6_g2" 0 0 0 0 0 0 0 0 0.237563718317676 0 0 0.58111017522555 0 0 0 0 0.0172092900322231 0 0 0 0 0 0 0 0 0 0 0 0 0 TRUE 0 0.136445648923871 0.00286821500537052 0 0 0.994744766454644
"21295" "TRINITY_DN176837_c14_g1" 0 0 0 0 0 0 0 0 0 0 0 0 0 0 0 0 0 0 0 0 0 0 0 0 2.10668332357977 0 0 1.98841202572479 0 0 TRUE 0 0 0 0.68251589155076 0 1
"21296" "TRINITY_DN176837_c4_g1" 0 0 0 0 0 0 0 0 0 0 0 0 0 2.01970191444255 0 0 0.733788168625182 0 0 0 0 0 0 0 0 0 0 0 0 0 TRUE 0 0 0.458915013844622 0 0 1
"21297" "TRINITY_DN176837_c8_g1" 0 0 0 0 0 0 0 0 0 0 0 0 0 0 0 0 0.919149363287674 0 0 0 0 0 0 0 0 0 0 0 0 0.309176187478515 TRUE 0 0 0.153191560547946 0.0515293645797524 0 0.915906978825337
"21298" "TRINITY_DN176838_c4_g1" 0 0.426533138116673 0 0 0 0 0 0 0.0257375614136083 0 0 0 0 0 0 0 1.87184364850932 0.0894981508391026 0 0 0 0 0 0 0 0 0 0 0 0 TRUE 0.0710888563527789 0.00428959356893471 0.326890299891403 0 0 0.942351876189998
"21299" "TRINITY_DN176838_c6_g1" 0 0.248534836138679 0 0 0 0 0 0 0.155749232677945 0 1.09085343045111 0 0 0.686164326061359 0 0 1.04404433270602 0 0 2.17312743348066 0 0 0 0 0 0 0 0 0 0 TRUE 0.0414224726897798 0.20776711052151 0.288368109794563 0 0.362187905580109 0.628951101952965
"21300" "TRINITY_DN176838_c6_g6" 0 0 0 0 0 0 0 0 0 0 0 0 0 0 0 0 0 1.12565110166152 0 0 0 0 0 0.291603558030565 0 0 0 0 0 0 TRUE 0 0 0.187608516943587 0 0.0486005930050941 0.935236691546754
"21301" "TRINITY_DN176838_c7_g1" 0 0.0551956542421246 0 0 0 0 0 0 0 0 0 0 0 0 0 0 0 0.267835392097615 0 0 0 0 0 0 0 0 0 0 0 0 TRUE 0.00919927570702077 0 0.0446392320162692 0 0 0.948479872460238
"21302" "TRINITY_DN176839_c0_g1" 0 0 0 0 0 0 0.773152397014052 0.372952097911829 0 0 0 0 0 0 0 0 0 0 0 0 0 0 0 0 1.81557542886257 0 0 0 0 0 TRUE 0 0.19101741582098 0 0.302595904810429 0 0.842184401057369
"21303" "TRINITY_DN176840_c5_g3" 0.222804561045261 0.119024103142275 0 0 0 0 0 0 0 0 0 0 0 0 0 0 0 0 0 0 0 0 0 0 0 0 0 0 0 0 TRUE 0.056971444031256 0 0 0 0 1
"21304" "TRINITY_DN176841_c0_g1" 0 0 0 0 0 0 0 0 0 0 0.606915941825205 2.59287558236442 0 0 0 0 0 1.41737997597302 0 0 0 0 0.852797892818771 1.52155333054509 0 0 0 0 0 0 TRUE 0 0.533298587364938 0.236229995995504 0 0.395725203893978 0.703751699862917
"21305" "TRINITY_DN176841_c0_g2" 0 0 0 3.66049513188851 0 0 0 0 0 1.38791392438595 0 0 0 0 0 3.41886457739032 0 0 0 0 0 0.485426827170242 0 0 0 0 0 1.84036251865844 0 0 TRUE 0.610082521981419 0.231318987397658 0.569810762898387 0.306727086443073 0.0809044711950403 0.5128686427234
"21306" "TRINITY_DN176843_c3_g1" 0 0 0 0 0 0 0 0 0 0 0 0 0 0 0 0 0 0.793271654498083 0 0 0 0 0 0 0 0 0.301002256032814 0 0 0 TRUE 0 0 0.132211942416347 0.0501670426721357 0 0.905138972782513
"21307" "TRINITY_DN176843_c4_g2" 0 0 0 0 1.04264433740849 0.576280257621355 0 0 2.14958455315814 0 0 0 0.318461465167583 0 0 0 2.37740143078579 0.359521170427595 0 0.408168370708106 0 0 1.55188510347172 0 0 0 0 0 0 0 TRUE 0.269820765838308 0.358264092193023 0.509230677730162 0 0.326675579029972 0.531273115105202
"21308" "TRINITY_DN176843_c4_g3" 0 0 0 0 0 0 0 0 0.725086724630227 0 0 0 0 0 0 0 0.063502942306158 0 0 0 0 0 0 0 0 0 0 0 0 0 TRUE 0 0.120847787438371 0.010583823717693 0 0 0.978105052765053
"21309" "TRINITY_DN176843_c4_g4" 0 0 0 0 0.0384361816561079 0 0 0 0 0 0 0 0 0 0 0 0.0935601761623378 0 0 0 0 0 0 0 0 0 0 0 0 0 TRUE 0.00640603027601799 0 0.015593362693723 0 0 0.897295560908798
"21310" "TRINITY_DN176844_c0_g2" 0 0 0 0 0 0 0 0 0 0 0 0 0 0 0 0 0 0 0 0 0 0 0 0 3.02431967919541 0 0.525066592078211 0 0 1.88947354253111 TRUE 0 0 0 0.906476635634122 0 1
"21311" "TRINITY_DN176846_c0_g1" 0 0 0 0 0 0 0 0 0 0 0 0 0 0 0 0 0 0 0 0 0 0 0 0 0 0 0 0.36289064266586 0 1.18523225423016 TRUE 0 0 0 0.258020482816004 0 1
"21312" "TRINITY_DN176846_c0_g2" 0 0 0 0 0 0 0 0 0 0 0 0 0 0 0 0 0 0 0 0 0 0 0 0 0 0 0.879705766282288 2.01435529297707 0 0.822118274729345 TRUE 0 0 0 0.61936322233145 0 1
"21313" "TRINITY_DN176847_c5_g3" 0 0 0 1.27142567609293 0 0 0 0 0 0 0 0.619178216059069 0.49364733397521 0 1.06073915785768 0 0 0 0 0 0 0 0 0 0 0 0 0 0 0.176322772640463 TRUE 0.211904279348822 0.103196369343178 0.259064415305481 0.0293871287734105 0 0.667565519313796
"21314" "TRINITY_DN176848_c0_g1" 0 0 0 0 0 0 0 0 0 0 0 0 0 0 0 0 0 0 0 0 0 0 0 0 0.631337144127481 3.62491971050011 3.60430858952597 0 0 3.63122071794488 TRUE 0 0 0 1.91529769368307 0 1
"21315" "TRINITY_DN176848_c1_g1" 0 0 0 0 0 0 0 0 0 0 0 1.91188328940579 0 0 0 0 0 0 0 2.97103765983029 0 0 0 0 0 2.18713429147454 0 0 0 0 TRUE 0 0.318647214900966 0 0.364522381912423 0.495172943305049 0.655085356515266
"21316" "TRINITY_DN176848_c1_g2" 0 0 0 0 0 0 0 0 0 0 0 0 0 0 0 0 0 0 0 0.763836458890951 0 0 0 0 2.31121245463503 0 0.677169938818245 0 0 0.743299527888257 TRUE 0 0 0 0.621946986890256 0.127306076481825 0.948827601401223
"21317" "TRINITY_DN176848_c2_g2" 0 0 0 0 0 0 0 0.94335876267781 0 1.02431967919541 0 3.05467485703742 0 0 0 0 0 0 0 0 2.16188768237689 0 3.12498976997866 0 0 0 0 0 0 0 TRUE 0 0.837058883151774 0 0 0.88114624205926 0.762508524919896
"21318" "TRINITY_DN176848_c2_g3" 0 0 0 0 0 0 0 0 0.426533138116673 0 0 0 0 0 0 0 0 0 0 2.02821550713044 0 0.641546029087524 2.55949181320504 0 0 1.62480276525295 0 0 0 0 TRUE 0 0.0710888563527789 0 0.270800460875491 0.871542224903833 0.901929789670835
"21319" "TRINITY_DN176848_c2_g4" 0 0 0 0 0 0 1.38901605968851 2.29071928277095 0 2.76383645889095 2.73725410432433 1.76043387467011 0 0 0 0 0 0 2.92219784839637 3.52744572778007 0.877351626449262 4.49127590286693 3.35839626195665 0 0.549915553621955 0.985500430304885 0.950095094173686 0 0 0.860764202628828 TRUE 0 1.82354329672414 0 0.557712546788226 2.52944456124155 0.764646369404558
"21320" "TRINITY_DN176848_c2_g5" 0 0 0 0 0 0 0 0.128293401009818 0 0 0 0 0 0 0 0 0 0 0.309176187478515 0 0 0 0.791605724704552 0 0 0 0 0 0 0 TRUE 0 0.0213822335016363 0 0 0.183463652030511 0.970863120208029
"21321" "TRINITY_DN176848_c2_g6" 0 0 0 0 0 0 0 0 0 0 0 0 0 0 0 0 0 0 0 0.816394909169121 0 1.78575977442701 0 0 0 0 0 0 0 0 TRUE 0 0 0 0 0.433692447266022 1
"21322" "TRINITY_DN176849_c0_g1" 0 0 0 0 0 0 0 0 0 0.111031312388744 0.236339539168374 0 0 0 0 0 0 0 0 1.6955484681331 1.64154602908752 0 1.12167855658825 0 2.51374338459426 0 0 0 0 0 TRUE 0 0.0578951419261863 0 0.41895723076571 0.743128842301479 0.839579509787603
"21323" "TRINITY_DN176849_c1_g1" 0 0 0 0 0 0 0 0 0 0.126972856257766 0.573374526445944 0 0.0976107966264223 0 0 0.435095151620097 0 0 2.05935527761642 1.13093086982645 0.971589535530062 1.23756371831768 1.71193535697892 0.512985334813676 2.16253231824146 0 0.391767719955997 0 0 0 TRUE 0 0.116724563783952 0.0887843247077533 0.425716673032909 1.27072668218053 0.875814057740283
"21324" "TRINITY_DN176849_c1_g2" 0 0 0 0 0 0 1.0447438212244 0 0 0 0 0 1.2103888644454 0 0 1.67536431274915 0.345964030342872 1.6955484681331 0.212880566344385 1.06488285158485 1.45101324294397 0 0 0 0 0 0 0 0 0 TRUE 0 0.174123970204066 0.821210945945087 0 0.454796110145535 0.808538815923291
"21325" "TRINITY_DN176849_c1_g3" 0 0 0 1.08542465625268 0 0 0 0.896078055397064 0 0.989865622866287 1.75915583380027 0 2.1804661612239 0 0 1.84358192315399 0.937344392150232 1.96790637029015 1.63040547148232 3.39437694495705 2.82822536035888 1.69688409085545 1.09491164702547 1.53156860881496 3.11203283623382 0 0.35501626421955 0 0 0 TRUE 0.180904109375446 0.607516585343937 1.15488314113638 0.577841516742228 2.02939535391569 0.689421611745898
"21326" "TRINITY_DN176850_c2_g1" 0.418999465431266 0 0 0 0 0 0 0 0 0 0 0 0 0 0 0 0 0 0 0 0 0 0 0 0 0 0 0 0.0922074380970889 0 TRUE 0.0698332442385443 0 0 0.0153679063495148 0 0.944983558629256
"21327" "TRINITY_DN176850_c3_g1" 0.194087052116302 0 0 0 0 0 0 0 0 0 0 0 0 0 0 0 0 0 0 0 0 0 0 0 0 0 0 0 0.68885174386588 0 TRUE 0.0323478420193837 0 0 0.114808623977647 0 0.929561384635875
"21328" "TRINITY_DN176850_c5_g5" 0 0 0 0 0 0 0 0 0 1.12366619645382 0 0 0.367371065648529 0 0 0 0 0 0 0 0 0 0 0 0 0 0 0 0 0 TRUE 0 0.18727769940897 0.0612285109414216 0 0 0.91826508023292
"21329" "TRINITY_DN176852_c7_g4" 0 0 0 0 0 0 0.877351626449262 0 0.100304905795685 0 0 0 0 0 0 0 0 0 0 0.141432790929296 0 0 0 0 0 0 0.210388864445403 0 0 0 TRUE 0 0.162942755374158 0 0.0350648107409005 0.0235721318215493 0.91003444364893
"21330" "TRINITY_DN176852_c8_g4" 0 0 0 0 0 0 0.0356239097307212 0 0.848798181244189 0 0 0 0 0 0 0 0 0 0 0 0 0 0 0 0 0 0 0 0 0 TRUE 0 0.147403681829152 0 0 0 1
"21331" "TRINITY_DN176852_c8_g5" 0 0 0 0 0 0 0 0 0.644317778337577 0 0.38404980679516 0 0 0 0 0 0 0 0 0 0 0 0 0 0 0 0 0 0 0 TRUE 0 0.171394597522123 0 0 0 1
"21332" "TRINITY_DN176853_c2_g1" 0 0.168642035558839 0 0 0.11503324294624 0 0 0 0 0.3928669162308 1.4350951516201 0.758729568457863 0 0 0 0 0 0 0.0935601761623378 0 0 0 0.412510571249805 0 0 0.112366523072563 0 0 0 0.635986503745623 TRUE 0.0472792130841799 0.431115272718127 0 0.124725504469698 0.0843451245686904 0.851344954386378
"21333" "TRINITY_DN176853_c2_g2" 0 0 0 0 0 0 0 0 0 0 0.034215715337913 0.575312330687437 0 0 0 0.479230561206336 0 0 0 0.438292851579147 0 0.0881415968690176 0 0 0.280956313831056 0 0 0 0 0 TRUE 0 0.101588007670892 0.079871760201056 0.0468260523051761 0.0877390747413607 0.472287890657599
"21334" "TRINITY_DN176853_c2_g3" 0 0 0 0 0 0 0.018634174139051 0.159629185821228 0 0.816394909169121 1.48439596250267 0.752748591407134 0 0 0 0 0 0 0 0 0 0 0 0.249748715083569 0 0 0 0 0 0 TRUE 0 0.538633803839867 0 0 0.0416247858472615 0.980680387328774
"21335" "TRINITY_DN176853_c3_g1" 0 0 0 0 0 0 0 0 0 0 0 0 0 0 0 0 0 0 0.86235219953202 0 0 1.93432777831537 0 0 0 0 0 0 0 0 TRUE 0 0 0 0 0.466113329641232 1
"21336" "TRINITY_DN176853_c3_g4" 0 0 0 0 0 0 1.32423456227053 0 1.75232042845967 1.25701061820602 0.43616183931445 1.05727696507325 0 0.855192407959154 0 0 0 0 3.78135971352466 2.94691796798583 2.7583031771319 4.03615162846155 3.07638806851284 3.1516964881709 0 0 0 0 0 0 TRUE 0 0.971167402220654 0.142532067993192 0 3.29180284063128 0.91541872917879
"21337" "TRINITY_DN176853_c3_g5" 0 0 0 0 0 0 0.180147861158429 0.488515008957812 0 0 0 0 0 0 0 0 0 0 0 0 0 0 0 0 0 0 0 0 0 0 TRUE 0 0.11144381168604 0 0 0 1
"21338" "TRINITY_DN176854_c12_g1" 0 0 0 0 0 0 0 0 0 0 0 0 0 0 0 0 0 0.453122446595813 0 0 0 0 0 0 0 0 0 0 0 0.752748591407134 TRUE 0 0 0.0755204077659688 0.125458098567856 0 0.849510695945383
"21339" "TRINITY_DN176854_c13_g1" 0 0 0 0 0 0 0 0 0 0 0 0.623866861852698 0 0 0 0 0 0 0 0 0 0 0 0 0 0 0 0 1.01149563883783 0 TRUE 0 0.103977810308783 0 0.168582606472972 0 0.845805844855273
"21340" "TRINITY_DN176854_c14_g1" 0 0 0 0 0 0 0 0.0607391578576785 0 0 0 0 0 0 0 0 0 0 0 0 0 0 0 0 0 0 0 0 0 0.18269229751619 TRUE 0 0.0101231929762798 0 0.0304487162526984 0 0.916883253038766
"21341" "TRINITY_DN176854_c16_g1" 0 0 0 0 0 0 0 0 0 0 0 0 0 0 0 0 0 0 0 0 0 0 0 0 0 0.549915553621955 0.525066592078211 0 0 0 TRUE 0 0 0 0.179163690950028 0 1
"21342" "TRINITY_DN176854_c20_g1" 0 0 0 0 0 0 0 0 0 0 0 0 0 0 0 0 0 0 0 0 0 0 0 0 0 0.624802765252947 0.0908534304511135 0 0 0 TRUE 0 0 0 0.119276032617343 0 1
"21343" "TRINITY_DN176854_c8_g2" 0.387362540835996 0 0 0 0 0 0 0 0 0.816394909169121 0 0 0 0 0 0 0 0 0 0 0 0 0 0 0 0 0 0 0 0 TRUE 0.0645604234726659 0.136065818194854 0 0 0 0.88138015790966
"21344" "TRINITY_DN176855_c2_g1" 0 1.75189213840431 0 0 0 0.238786859587116 0 0 0 0 0 0 0 0 0 0 0 0.0285691521967709 0 0 0 0 0 0 0 0 0 0 0 0 TRUE 0.331779832998571 0 0.00476152536612849 0 0 0.996412134725689
"21345" "TRINITY_DN176855_c2_g2" 0 0.804879608254673 0 0 0.783247097378116 0 0 0.970853654340484 2.23939804156656 0 0 0.316145742293356 0 0.740711733399101 0.558757430373762 0.432959407276106 0 1.59072177000984 0.782408564927373 0 1.13881446890228 0 0.146655222119465 0 0 0.126972856257766 0 0 0 0.500802053057158 TRUE 0.264687784272132 0.587732906366733 0.553858390176468 0.104629151552487 0.34464637599152 0.460715195517097
"21346" "TRINITY_DN176855_c2_g6" 0 0 0 0 0 0 0 0 0 0 0 0 0 0 0 0 0 0 0 2.36401205355861 0 0 0.0299828662157143 0 0 0 0 0 0 0 TRUE 0 0 0 0 0.398999153295721 1
"21347" "TRINITY_DN176856_c1_g1" 0.273814244587037 0 0 0 0.112366523072563 0.989865622866287 3.94110631094643 2.22743303803698 5.20453201978539 5.24012348403402 5.04303822342068 4.43148924684041 0 0 0 0 0 0 0 2.43135552157352 3.75990149522539 0 1.73508887047818 2.36092607368487 3.30012372456901 3.11619838466359 3.79118894150336 3.64293256935849 3.89190518821193 2.38349694415537 TRUE 0.229341065087648 4.34795372051065 0 3.35430762541029 1.71454532682699 0.695362786847771
"21348" "TRINITY_DN176857_c1_g1" 0 0 0 0 0 0 0 0 0 0 0 0 0 0 0 0 0 0 0.562669826102702 0 0.687956494044482 0 0 1.12300395405482 0 0 0 0 0 0 TRUE 0 0 0 0 0.395605045700334 1
"21349" "TRINITY_DN176857_c1_g2" 0 0 0 0 0 0 0 0 0 0.187767747046025 0 0 0 0 0 0 0 0 0 0.968643755964717 0.102993993323326 0.937344392150232 0.748461233004035 0 0 0 0 1.61635769699669 0 0 TRUE 0 0.0312946245076708 0 0.269392949499448 0.459573895740385 0.836431324323424
"21350" "TRINITY_DN176857_c1_g3" 0 1.23878685958712 0 0 0 0.769771739249448 0 1.48851500895781 0.797428082152313 0.112366523072563 0.532067552289031 0 0 0 0 0 0 0 0 0 0 0 0 0 1.02715405150373 1.76680715130292 1.94598218599746 0 0 1.11703005301019 TRUE 0.334759766472761 0.488396194411953 0 0.976162240302383 0 0.789185668401359
"21351" "TRINITY_DN176858_c0_g1" 0 0 0 0 0 0 4.14950326311496 3.84267719153754 1.27619886503224 0 0 4.17640256551352 0 0 0 0 0 0 1.74588268890226 0 0 0 0 0 0 0 0 0 0 0 TRUE 0 2.24079698086638 0 0 0.290980448150377 0.967536054065251
"21352" "TRINITY_DN176860_c0_g2" 0 0 0 0 0 0 0 0 0 0 0 0 0 0 0 0 0 0 0.191562650700756 0 0 2.00575926928868 0 0 0 0 0.228972569760161 0.151858816727005 0 0 TRUE 0 0 0 0.063471897747861 0.36622031999824 0.956670961248023
"21353" "TRINITY_DN176860_c0_g3" 0 0 0 0 0 0 1.64108355271207 1.34482849699744 0.854394677753101 0 0 0 0 0 0 0 0 0 4.54627713209007 0 0 4.11761193572305 0 0 3.04718936371245 0.488515008957812 2.54052329643822 0 1.4070807754505 0 TRUE 0 0.640051121243768 0 1.24721807409316 1.44398151130219 0.673252534647243
"21354" "TRINITY_DN176861_c10_g1" 0 0 0 0 0 0 0.13224779829844 0 0 0 0 0 0 0 0 0 0 0 0.457331625485014 0 0 0 0 0 0 0 0 0 0 0 TRUE 0 0.0220412997164066 0 0 0.0762219375808356 0.927706837375292
"21355" "TRINITY_DN176861_c16_g1" 0 0 0 0 0 0 1.36345145707171 0 0 0 0 0 0 0 0 0 1.57240464739033 0 0 0 0 0 0 0 0 0 0.105678077894537 0 0 0 TRUE 0 0.227241909511952 0.262067441231722 0.0176130129824229 0 0.766419932457508
"21356" "TRINITY_DN176861_c17_g1" 0 0 0 0 0 0 0.764685852522134 0 0 0 0 0 0 0 0 0 0.557777671394926 0 0 0 0 0 0 0 0 0 0 0 0 0 TRUE 0 0.127447642087022 0.0929629452324876 0 0 0.81764483102596
"21357" "TRINITY_DN176861_c4_g1" 0 0 0 0 0 0 0 0 0.376290383337052 0 0 0 0 0 0 0 0 0 0.503857532577429 0 0 0 0 0 0 0 0 0 0 0 TRUE 0 0.0627150638895086 0 0 0.0839762554295715 0.813295247660495
"21358" "TRINITY_DN176861_c9_g1" 0 0 0 0 0 0 0 0 0 0 0 0 0 0 0 0 0.430820496519772 0 0.571434115876509 0 0 0 0 0 0 0 0 0 0 0 TRUE 0 0 0.0718034160866286 0 0.0952390193127515 0.811517861574056
"21359" "TRINITY_DN176862_c0_g1" 0 0 0 0 0 0 0.0989584800881688 0 0.72159139877538 0 0 0 0 0 0 0 0 0 0 0 0 0 0 0 1.14339341869319 0.291603558030565 0 0 1.75659635050171 1.95642843312336 TRUE 0 0.136758313143925 0 0.858003626724805 0 0.960152175094538
"21360" "TRINITY_DN176862_c0_g2" 0 0 0 0 0 0 1.02147972741045 0 0 0 0 0 0 0 0 0 0 0 0 0 0 0 0 0 1.57821416547245 0 0 0 0.211635253327149 2.88557436437143 TRUE 0 0.170246621235075 0 0.779237297195172 0 0.945380366851064
"21361" "TRINITY_DN176862_c0_g3" 2.72465027173297 2.82639594759272 2.5385381636298 2.1479578813871 1.56657164062676 0.994941710176971 2.23786960086751 1.29160355803056 0.664482840364683 1.40108430150501 1.37962096205571 0.647084212628954 0 0.00144197417390632 0.391767719955997 0.738983954700512 0 0 0.367371065648529 0.0299828662157143 0.84639302085236 0.12961273813047 0 0 0 0 0 0 0.935082523318661 0.232660756790275 TRUE 2.13317593585772 1.2702909125754 0.188698941471736 0.194623880018156 0.228893281807846 0.77937743152955
"21362" "TRINITY_DN176864_c1_g2" 0 0 0 0 0 0 0 0.24000896473507 0 0 0 0 0 0 0 0 0 0 0 0 0 0 0 0 0 0 0 0 0 0.214124805352847 TRUE 0 0.0400014941225117 0 0.0356874675588079 0 0.77696165892261
"21363" "TRINITY_DN176865_c16_g1" 0 0 0 0 0 0 0 0 0 0 0 0 0 0 0 0 0 0.879705766282288 0.160920188181103 0 0 0 0 0 0 0 0 0 0 0 TRUE 0 0 0.146617627713715 0 0.0268200313635172 0.954268746906944
"21364" "TRINITY_DN176865_c8_g1" 0 0 0 0 0 0 0 0 0 0 0 0 0 0 0 0 0.763836458890951 0 0 0 0 0 0 0 0 0 0 0 0 0.149259365499623 TRUE 0 0 0.127306076481825 0.0248765609166038 0 0.95114812740271
"21365" "TRINITY_DN176865_c9_g1" 0 0 0 0 0 0 0 0 0 0.452068230223811 0.286881147788162 0 0 0 0 0 0 0 0 0 0 0 0 0 0 0 0 0 0 0 TRUE 0 0.123158229668662 0 0 0 1
"21366" "TRINITY_DN176868_c0_g1" 0 0 0 0 0 0 0 0 0 0 0 0 0 0 0 0 0.645240512645265 0 0 0.112366523072563 0 0 0 0 0 0 0 0 0 0 TRUE 0 0 0.107540085440878 0 0.0187277538454272 0.956463318378794
"21367" "TRINITY_DN176868_c7_g1" 0 0 0 0 0 0 0.32077347694587 0 0 0 0 0 0 0 0 0 0 0.267835392097615 0 0 0 0 0 0 0 0 0 0 0 0 TRUE 0 0.0534622461576451 0.0446392320162692 0 0 0.791258153068239
"21368" "TRINITY_DN176870_c2_g1" 0 0 0 0 0 0 0 0 0 0 0 0 0 0 0 0 0 0 0.52707033551266 0 0 0 0 0 0.321928094887362 0 0 0 0 0 TRUE 0 0 0 0.0536546824812271 0.0878450559187767 0.847303066973862
"21369" "TRINITY_DN176870_c3_g1" 0 0 0 0 0 0 0 0 0 0.596458139558986 0 0 0 0 0 0 0 0 0 0 0 0.296310560708092 0 0 0 0 0 0 0 0 TRUE 0 0.0994096899264976 0 0 0.0493850934513487 0.875804125614255
"21370" "TRINITY_DN176870_c4_g1" 0 0 0 0 0 0 0 0 0.100304905795685 0 0 0.692427198089708 0 0 0 0 0 0 0 0 0 0 0 0 0 0 0 0 0 0 TRUE 0 0.132122017314232 0 0 0 1
"21371" "TRINITY_DN176870_c7_g1" 0 0.146655222119465 0 0 0 0 0 0 0 0 0 0 0 1.0894981508391 0 0 0 0 0 0 0 0 0 0 0 0 0 0 0 0 TRUE 0.0244425370199109 0 0.18158302513985 0 0 0.966347987372325
"21372" "TRINITY_DN176870_c7_g2" 0 0 0 0 0 0 0 0 0 0 0 0.799916202989014 0 2.22063951287686 1.1609201881811 0 0 0 0 0 0 0 0 0 0 0 0 0 0 0.197865391353738 TRUE 0 0.133319367164836 0.56359328350966 0.032977565225623 0 0.926233625711932
"21373" "TRINITY_DN176870_c7_g4" 0 1.51954190457844 0 0 0.5489297694764 1.03421571533791 0.762136169901112 0 0.11503324294624 0.0731347046302154 0 0 0 0 1.86868676532214 0 1.55777767139493 0.489542935642474 0 1.1551015581257 0 0 0 0 0 0 0 0 0 1.56169272139831 TRUE 0.517114564898792 0.158384019579595 0.652667895393256 0.260282120233051 0.192516926354284 0.567813263441631
"21374" "TRINITY_DN176870_c8_g1" 0 0 0 0 0 0 0 0 0 0 0 0 0.857582955384148 0 1.13881446890228 0 0 0 0 0 0.241230035515445 0 0 0 0 0 0 0 0.235114320376357 0 TRUE 0 0 0.332732904047738 0.0391857200627262 0.0402050059192409 0.940349507806285
"21375" "TRINITY_DN176871_c11_g1" 0 0 0 0 0 0 0 0 0.372952097911829 0 0 0.451013242943973 0 0 0 0 0 0 0 0 0 0 0 0 0 0 0.648925559453121 0 0 0 TRUE 0 0.1373275568093 0 0.108154259908854 0 0.803108963667355
"21376" "TRINITY_DN176871_c8_g2" 0 0 0 0 0 0 0 0 0 0 0 0 0 0 0 0 0.43722773891291 0.704871964456353 0 0 0 0 0 0 0 0 0 0 0 0 TRUE 0 0 0.190349950561544 0 0 1
"21377" "TRINITY_DN176872_c0_g1" 0 0 0 0 0 0 0 0 0 0 0 0 0 0 0 0 0 0 0.896853072896707 0.0496307677246004 0 1.01292617444427 0 0 0 0.54794331129035 0 0.0440443327060212 0 0.475084882948783 TRUE 0 0 0 0.177845421157526 0.326568335844263 0.863852828307933
"21378" "TRINITY_DN176873_c2_g9" 0 0.585923976958601 0 0 0 0 0 0 0 0 0 0 0 0 0.919149363287674 0 0 0.243669080966863 0 0 0 0 0 0 0 0 0 0 0 0 TRUE 0.0976539961597669 0 0.193803074042423 0 0 0.87402935087295
"21379" "TRINITY_DN176874_c2_g1" 0 0 0 0 0 0 0 0 0 0 0 0 0 0 0 0 0 0 0 0 0 0 0 0 0.963474123974886 2.62480276525295 3.78272307171368 1.05727696507325 0 2.29865831556452 TRUE 0 0 0 1.78782254026321 0 1
"21380" "TRINITY_DN176874_c3_g1" 0 0 0 0 0 0 0 0 0 0 0 0 0 0 0 0.6535186707536 0.337996463515016 0 0 0 0 0 0 0 0 0 0 0 0 0.197865391353738 TRUE 0 0 0.165252522378103 0.032977565225623 0 0.950110345138682
"21381" "TRINITY_DN176874_c3_g2" 0 0 0 0 0 0 0 0 0.534061602421118 0 0.187767747046025 0 0 0 0 0 0.86235219953202 0 0 0 0 0 0 0 0 0 0 0 0 0.273814244587037 TRUE 0 0.120304891577857 0.14372536658867 0.0456357074311728 0 0.711358191411092
"21382" "TRINITY_DN176874_c4_g1" 0 0 0 0 0 0 0 0 0 0 0 0 0 0 0 0 0 0 0.414676780426886 2.18269229751619 0.799916202989014 0.740711733399101 2.53878645466232 0 5.75242748110995 5.06673502873203 5.34869275023739 5.63645061667898 6.25308162540759 6.03834838108761 TRUE 0 0 0 5.68262264720892 1.11279724483225 0.951043852727982
"21383" "TRINITY_DN176874_c4_g2" 0 0 0 0 0 0 0 0 0 0 0 0 0 0 0 0 0 0 0 0 0 0 0 0 0 0.882056070968626 0 0 2.05623668498427 0 TRUE 0 0 0 0.489715459325483 0 1
"21384" "TRINITY_DN176874_c5_g1" 0.0356239097307212 0.694211607767891 0 0 1.4838802538141 0.361768359419153 0.720716242521131 0 1.33456827566613 0 0 0.479230561206336 0 0 0.154453592679872 0 0.718087583960517 0 0.230203013366421 0.111031312388744 0 0 0 0.57918014812715 3.96014098031077 3.76213616990111 3.85867730053539 1.71061360238268 2.58928410667125 3.35275852504064 TRUE 0.429247355121978 0.422419179898933 0.145423529440065 3.20560178080697 0.153402412313719 0.91027484420686
"21385" "TRINITY_DN176875_c9_g1" 1.49927188316909 1.27202318906105 0 0 0 0 0 0 0.220329954879556 0 0 0 0.429749850800216 2.38239058287347 1.91571210014802 0.357270475679559 0.200378797984026 0.997111720675174 0.0257375614136083 0.112366523072563 0 0.702214251010441 0 0 0 0 0 0 2.50766780429014 0 TRUE 0.461882512038356 0.0367216591465926 1.04710225469341 0.417944634048357 0.140053055916102 0.74773192961494
"21386" "TRINITY_DN176876_c0_g1" 0 0 0 2.04509343834495 0 0 0 0 0 0 0 1.08133962745194 0 0 0 0 0 0 0 0 0 0 0 0.435095151620097 0 0 0 0 0 0 TRUE 0.340848906390825 0.18022327124199 0 0 0.0725158586033496 0.814625245155149
"21387" "TRINITY_DN176877_c3_g2" 0 0 0 0 0 0 0 0 0 0.672651629328385 0 0 0 0.461528559472877 0 0 0 0 0 0 0 0 0 0 0 0 0 0 0 0 TRUE 0 0.112108604888064 0.0769214265788129 0 0 0.828466720606291
"21388" "TRINITY_DN176877_c3_g3" 0 0 0 0 0 0 0.344828496997441 0 0 0 0 0 0 0 0 0 0 0 0 0 0 0 0 0 0 0 0 0 1.46780115648841 0 TRUE 0 0.0574714161662402 0 0.244633526081401 0 0.941267845533244
"21389" "TRINITY_DN176877_c4_g1" 0 0 0 0 0 0 0 0 0 0 0 0 0 0 0 0.22404027421793 0 0 0 0.327687364176047 0 0 0 0 0 0 0 0 0.73638840070346 0 TRUE 0 0 0.0373400457029884 0.122731400117243 0.0546145606960079 0.812691360338199
"21390" "TRINITY_DN176877_c7_g2" 0 0 0 0.915329676013009 0 0 0 0 0 0 0 0 0 0 0 1.37016428054021 0.51500591643373 0 0 0 0 0 0 0 0 0 0 0 0 0 TRUE 0.152554946002168 0 0.31419503282899 0 0 0.878614451167023
"21391" "TRINITY_DN176878_c2_g1" 0 0 0 0 0 0 0 0 0 0 0 0 0 0 0 0 0 0 0.301002256032814 0 0 0 0 0 0 0 0 0 0 0.231432408447965 TRUE 0 0 0 0.0385720680746608 0.0501670426721357 0.807781832353829
"21392" "TRINITY_DN176878_c8_g1" 0 0.666302128173095 0 0 0 0 0.0827025893302493 0 0 0 0.94335876267781 0 0 0 2.03139519627553 0 0 1.57531233068744 0 0 0 0 0 0 0 0 0 0 1.23081784186108 0 TRUE 0.111050354695516 0.171010225334677 0.601117921160495 0.205136306976847 0 0.797378821252544
"21393" "TRINITY_DN176878_c8_g2" 0 0 0 0.38404980679516 0 0 0 0 0 0 0 0 0 0 0 0 0.306845500314283 0 0 0 0 0 0 0 0 0 0 0 0 0 TRUE 0.0640083011325266 0 0.0511409167190471 0 0 0.800256701809809
"21394" "TRINITY_DN176878_c8_g3" 0 0 0 0 0 0 0 0 0 0 0 0 0 1.13356352574111 0 0 0 0 0.583037623796664 0 0 0 0 0 0 0 0 0 0 0 TRUE 0 0 0.188927254290184 0 0.097172937299444 0.871414876502955
"21395" "TRINITY_DN176878_c8_g5" 0 0 0 0.711935356978922 0 0 0 0 0 0 0 0 0 0 0 0 0.458382004156013 0.364012053558615 0 0 0 0 0 0 0 0.518031492602169 0 0 0 0 TRUE 0.11865589282982 0 0.137065676285771 0.0863385821003615 0 0.626101733699573
"21396" "TRINITY_DN176879_c1_g1" 0 0.496717987935177 0 0 0 0 0 0 0 0 0 0 0 0 0 0 0.51500591643373 0 0 0 0 0 0 0 0 0 0 0 0 0 TRUE 0.0827863313225295 0 0.0858343194056216 0 0 0.75887753320641
"21397" "TRINITY_DN176879_c4_g2" 0.70310069960416 1.30158764660319 0 0 0 0 0.863145542989399 0 0 0 0 0 0 2.25277895152818 0 0 0 0 0.404903122145131 0 0 0 0 0 0 0 0 1.29983076182237 0 1.03913839390696 TRUE 0.334114724367891 0.143857590498233 0.375463158588031 0.389828192621555 0.0674838536908551 0.409406922988354
"21398" "TRINITY_DN176879_c5_g1" 2.32567423412026 2.99367436175058 0 1.51752767033727 0.997111720675174 1.93847399813843 2.98331287106712 1.69108744095189 0 1.81598522720104 0 0 1.09693648250296 2.79555917143856 2.4051755086353 1.76213616990111 2.6507645591169 3.86344293434804 0.606915941825205 0.851998837112446 0.32883646422954 0.766383141001298 0.785759774427011 0.391767719955997 0.953078952612507 0 1.82048534298638 0 0.941106310946431 0.751892138404309 TRUE 1.62874366417029 1.08173092320334 2.42900247099048 0.744427124158271 0.62194364642525 0.5803992166901
"21399" "TRINITY_DN176879_c5_g3" 1.04893364519792 0 0 0.49364733397521 0 0 0 0 0 0 0 0 0 0 1.57240464739033 0 0 0 0 0 0 0 0.128293401009818 0 0 0 0 0 0 0.0867837661420667 TRUE 0.257096829862189 0 0.262067441231722 0.0144639610236778 0.0213822335016363 0.720546147386084
"21400" "TRINITY_DN176879_c5_g4" 0 0 0 0 0 1.00288250853312 0 0 0.485426827170242 0 1.33170521649889 0.094911647025467 0 0 0 0 1.99963928114804 0 0.610700062134764 0 0 0 0 0 0 0 0 0 0.397255345594427 0 TRUE 0.16714708475552 0.3186739484491 0.333273213524674 0.0662092242657379 0.101783343689127 0.509551342091973
"21401" "TRINITY_DN176879_c5_g6" 0 0 0 0 0 0 0 0 0 0 0 0 0 0.126972856257766 0 0 0.464668267003444 0 0 0 0 0 0 0 0 0 0 0 0 0 TRUE 0 0 0.0986068538768683 0 0 1
"21402" "TRINITY_DN176879_c5_g7" 0.663572335417523 0.6535186707536 0 0 0 0 0 0 0 0 0 0 0 0 0 0 0 0 0 0 0 0 0 0 0 0 0 0 0 0 TRUE 0.219515167695187 0 0 0 0 1
"21403" "TRINITY_DN176879_c7_g1" 0.847195186589395 0 0 0 0 0 0 0 0 0 0 0 0 0.0731347046302154 0.12961273813047 0 0 0 0 0 0 0 0 0 0 0 0 0 0 0 TRUE 0.141199197764899 0 0.0337912404601142 0 0 0.940170976544113
"21404" "TRINITY_DN176881_c2_g1" 0 0 0 0.0482361856528476 0.549915553621955 0 0 0 0 0 0 0 0 0 0 0 0 0 0 0 0 0 0 0 0 0 0 0 0 0 TRUE 0.0996919565458005 0 0 0 0 1
"21405" "TRINITY_DN176882_c6_g1" 0 0 0 0 0 0 0 0 0 0 0 0 0 0 0 0 0.134878054343112 0.915329676013009 0 0 0 0 0 0 0 0 0 0 0 0 TRUE 0 0 0.17503462172602 0 0 1
"21406" "TRINITY_DN176882_c7_g1" 0 0 0 0 0 0 0 0 0 0 0 0 0 0 0 0.0717626693000913 0 0 0 0 0 0 0 0 0 0 0 0 0.989139007368233 0 TRUE 0 0 0.0119604448833485 0.164856501228039 0 0.981862339679883
"21407" "TRINITY_DN176883_c3_g1" 0 0 0 0 0 0 0 0 0 0 0 0 0 2.00180224263399 0 0 0 0 0 0 0 0 0 0 0 0 0 0 0.177598929327733 0 TRUE 0 0 0.333633707105664 0.0295998215546222 0 0.977820120596172
"21408" "TRINITY_DN176883_c7_g1" 0 0 0 0 0 0 0.470927257475127 0 0 0 0 0 0.257010618206024 0.986956962524401 0 0 0 0 0 0 0 0 0 0 0 0 0.965691949224705 0 0 0 TRUE 0 0.0784878762458544 0.207327930121738 0.160948658204117 0 0.711282828235707
"21409" "TRINITY_DN176883_c7_g2" 0 0 0 0 0 0 0 0 0 0 0 0 0 0 0 0 0.51500591643373 0.14535138557262 0 0 0 0 0 0 0 0 0 0 0 0 TRUE 0 0 0.110059550334392 0 0 1
"21410" "TRINITY_DN176883_c7_g4" 0 0 0 0 0.583037623796664 0 0 0 0 0 0.324234562270531 0 0 1.00144197417391 0 0 0 0 0 0.183962834842595 0 0 0 0 0 0 0 0 0 0 TRUE 0.097172937299444 0.0540390937117552 0.166906995695651 0 0.0306604724737658 0.727584061520401
"21411" "TRINITY_DN176883_c7_g7" 0 0 0 0 0 0 0 0 0 0 0 0 0 1.16414264884831 0.789937868980195 0 0 0 0 0 0 0 0 0 0 0 0 0 0 0 TRUE 0 0 0.32568008630475 0 0 1
"21412" "TRINITY_DN176884_c3_g2" 0 0 0 0 0 0 0 0 0.634128557525041 0 0 0 0 0 0 0 0.834306702962908 0 0 0 0 0 0 0 0 0 0 0.20163386116965 0 0.444667066841908 TRUE 0 0.10568809292084 0.139051117160485 0.10771682133526 0 0.616319310096228
"21413" "TRINITY_DN176884_c3_g4" 0 0 0 0 0 0 0 0 1.04823618565285 0 0 0 0 0 0 0 0.60502015306241 0 0 0 0 0 0 0 0 0 0 0 0 0 TRUE 0 0.174706030942141 0.100836692177068 0 0 0.855705192841249
"21414" "TRINITY_DN176885_c2_g1" 0 0 0 0 0 0 0 0.376290383337052 0 0.557777671394926 0.899175630480513 0.37851162325373 0 0 0 0 0 0 0 0 0.0538064436957938 0 0.524063675777211 0 0 0 0 0 0 0 TRUE 0 0.36862588474437 0 0 0.0963116865788341 0.934681956310784
"21415" "TRINITY_DN176887_c4_g1" 0.61635769699669 0 0 0 0 0 0 0 0 0 0 0 0 1.82903768866914 0 0 0 0.701327257412941 0 0 0 0 0 0 0 0 0 0 0 0 TRUE 0.102726282832782 0 0.421727491013679 0 0 0.93910387334137
"21416" "TRINITY_DN176887_c7_g1" 0 1.25821738953602 0 0 0 0 0 1.07860983469637 0 0 0 0 0.172487515510134 0 0 0 0 1.0799753767206 0 0 0 0 0 0 0 0 0 0.128293401009818 0.324234562270531 0 TRUE 0.209702898256003 0.179768305782728 0.208743815371788 0.0754213272133915 0 0.446915788686975
"21417" "TRINITY_DN176887_c8_g2" 0 0 0 0 0 0 0 0 0 0 0 0 0 2.91552090075196 0 0 0.279768421593595 0 0 0 0 0 0 0 0 0 0 0 0 0 TRUE 0 0 0.532548220390926 0 0 1
"21418" "TRINITY_DN176887_c8_g3" 0 0 1.07176266930009 0 0 0 0 0.830255324167683 0 0.497740088609093 0.794935662803536 0 0 0.530070742225084 0.874206785877799 0 0 0.557777671394926 0 0 0 0 0 0 0 0 0 0 0 0 TRUE 0.178627111550015 0.353821845930052 0.327009199916301 0 0 0.642732410899328
"21419" "TRINITY_DN176888_c2_g1" 0 0 0 0 0 0 0 0 0 0 0 0 0 0 1.01720929003222 0 0 0 0 0 0 0 0 0 0 0 0 0 1.1036654827657 0 TRUE 0 0 0.169534881672037 0.183944247127616 0 0.769583876202421
"21420" "TRINITY_DN176888_c6_g1" 0 0 0 0.789937868980195 0 0 0 0 0 0 0 0 0 0 0 0 0 0.018634174139051 0 0 0 0 0 0 0 0 0 0 0 0 TRUE 0.131656311496699 0 0.00310569568984183 0 0 0.994102645641262
"21421" "TRINITY_DN176888_c7_g1" 0 0 0 0 0 0 0 0 0 0 0 0 0.84639302085236 0 0 0 1.34823241923927 0 0 0 0 0 0 0 0 0 0 0 0 0 TRUE 0 0 0.365770906681939 0 0 1
"21422" "TRINITY_DN176889_c0_g1" 0 0 0 0 0 0 0.917622701726283 0 1.84959901115145 0 1.84799690655495 0 0 0 0 0 0 0 0 0 0 0 0 0 1.61164454337366 0 0.261831658752137 0 1.82415684372883 0 TRUE 0 0.769203103238781 0 0.616272174309105 0 0.799704339557963
"21423" "TRINITY_DN176890_c4_g3" 0 0 0 0 0.906890595608518 0 0 0 0 0 0.357270475679559 0.400537929583729 0 0 0 0 0 1.24792751344359 0 0 0 0 0 0 0 0 0 0 0 0 TRUE 0.15114843260142 0.126301400877215 0.207987918907264 0 0 0.666507272470064
"21424" "TRINITY_DN176890_c4_g4" 0 0.67626740826589 0 0 0 0 0 0 0 0 0 0 0 0 0 0 0 0 0 0 0 0 0 2.25489633639012 0 0 0 0 0 0 TRUE 0.112711234710982 0 0 0 0.375816056065019 0.925022339458348
"21425" "TRINITY_DN176890_c5_g1" 0.903809558578697 0.0313951962755343 0.816394909169121 0 0.153156788061421 0.11503324294624 0 0 0.530070742225084 0.752748591407134 2.16896288400693 0 0 0 0.153156788061421 0.969380764941608 0 0.996388746447621 0.58207422139633 0.814755482809874 0 0 0 0 0 0 0 0 0.808179083771471 0 TRUE 0.336631615838502 0.575297036273191 0.353154383241775 0.134696513961912 0.232804950701034 0.540547144744394
"21426" "TRINITY_DN176891_c0_g2" 0 0 0 0 0 0 0 0 0 0 0 0 0.909197062991687 1.6406209280357 0 0 0 0 0 0 0 0 0 0 0 0 0 0 0 0 TRUE 0 0 0.424969665171231 0 0 1
"21427" "TRINITY_DN176891_c0_g3" 0 0 0 0 0 0 0 0 0 0 0 0 0 0 1.00504061670053 0 0.674460651560259 0 0 0 0 0 0 0 0 0 0 0 0 0 TRUE 0 0 0.279916878043465 0 0 1
"21428" "TRINITY_DN176892_c0_g1" 0 0 0 0 0 0 0.474046599319306 1.29454723389551 0 0 0.398350370345965 0 0 0 0 0 0 0 0 0.670840335881562 0.0621217119077975 0 0 2.05206804724387 0 0 0 0 0 0 TRUE 0 0.361157367260131 0 0 0.464171682505539 0.805482873647823
"21429" "TRINITY_DN176892_c0_g2" 0 2.70973175942069 0 0 0 0 1.66721091248087 1.36681177312713 0 0 1.35106289894039 0.620117165028684 0 0 0 0 0 0 0.467801156488407 2.21007709890321 0.662661255475094 0 0 1.66083736769628 0 0 0 0 0 0.863938450423972 TRUE 0.451621959903449 0.834200458262845 0 0.143989741737329 0.833562813093832 0.571693320059201
"21430" "TRINITY_DN176892_c1_g1" 2.35980226054848 3.00162211964968 3.03685495329737 0.295135249000818 0.541019153133559 0 3.32452261159581 2.46336088581666 0.677169938818245 0.762986564880576 0.668119124686432 0 0 0 0 0 0 0 0 3.78135971352466 0.697773819555186 1.05311133645956 0 1.66857301647589 3.54929951747062 4.25474519762921 3.57857648476804 3.18173865968866 4.12457628367825 6.27036074273977 TRUE 1.53907228927165 1.31602652096629 0 4.15988281432909 1.20013631433588 0.756289100824836
"21431" "TRINITY_DN176893_c0_g1" 0 0 0 0 0 0 0 0 0 0 0 0 0 0 0 0 0 0 0 0 0 0 0 0 2.34568023078636 0 2.6631168673661 2.51954190457844 0.774839759827326 2.8174186054023 TRUE 0 0 0 1.85343289466009 0 1
"21432" "TRINITY_DN176893_c1_g1" 0 0 0 0 0 0 1.72944400683366 1.44042072075677 0 0 0 0 0 0 0 0 0 0 0 0 0 0 0 0 0 0 2.39999135066418 0 0 0 TRUE 0 0.528310787931738 0 0.39999855844403 0 0.810718157010399
"21433" "TRINITY_DN176893_c1_g2" 0 0 0 0 0 0 0.974529312483882 0.285698125958125 0 0 0 0 0 0 0 0 0 0 0 0 0 0 0 0 0 0 2.02962956756306 0 0 0 TRUE 0 0.210037906407001 0 0.338271594593844 0 0.844771250554462
"21434" "TRINITY_DN176894_c1_g1" 0 0 0 0 0 0 1.69688409085545 3.61306010689612 4.46074256378964 3.02980622770421 2.87636959997278 0.329984649758421 0 0 0 0 0 0 1.54448538623609 0.449957483628003 0 0.682573297347578 0 0 5.08865045409876 4.57094860517333 5.03821667021511 4.65718266012842 4.4479758500933 4.35550967403436 TRUE 0 2.66780787316277 0 4.69308065229055 0.446169361201945 0.834118702347205
"21435" "TRINITY_DN176895_c0_g1" 1.27976842159359 0 0 0 0 0 0 0 0 0.724213686757358 0 0 0 0 0 0 0 0 0 0 0 0.413594082409175 0 0 0 0 0 0 0 0 TRUE 0.213294736932266 0.120702281126226 0 0 0.0689323470681959 0.777731707165092
"21436" "TRINITY_DN176895_c0_g3" 0 0 0 0 0 0 0 0 0.0257375614136083 0 0 0 0 0.863938450423972 0 0.466757615726171 0.24000896473507 0.828631581688019 0 0 0 0 0 0 0 0 0 0 0 0 TRUE 0 0.00428959356893471 0.399889435428872 0 0 0.997318262756595
"21437" "TRINITY_DN176895_c1_g1" 0.565597175854225 1.24549566281992 0 1.80570518483851 1.54151483946068 1.87026607039598 0 0 3.50080205305716 2.09963185001446 0.771463058365651 1.37462220619121 1.32883646422954 0 0 0.750177705593057 1.68122435377956 2.76744293318947 0 0 0 0 0.841570637395517 0.136191386287144 0 0 0 0 0 0.994217647405994 TRUE 1.17142982222822 1.29108652793808 1.08794690946527 0.165702941234332 0.162960337280444 0.498863950206831
"21438" "TRINITY_DN176896_c0_g1" 0 1.02290040211008 0 0 1.03351110236132 0 4.04098007652894 4.11869195279181 4.17998868478701 3.52594357228725 3.31600088612165 2.906505825626 0 0 0 0 0 0 1.51853513898218 2.07347750967897 2.42034765265291 3.49236596339547 1.96753753607086 1.38460245765075 0 0 0 0 0 0 TRUE 0.342735250745234 3.68135183302378 0 0 2.14281104307186 0.83120695830263
"21439" "TRINITY_DN176897_c2_g1" 0.64984535230601 0 0 0 0 0 0 0 0 0 0.236339539168374 0 0 0 0 0 0 0 0 0 0 0 0 0 0 0 0 0 0 0 TRUE 0.108307558717668 0.0393899231947289 0 0 0 0.909078545253224
"21440" "TRINITY_DN176899_c0_g1" 0 0 0 0 0 0 4.12845838414693 3.83703496615413 3.57857648476804 5.0936446801917 4.52475325562173 4.52130205560918 0 0 0 0 0 0 5.64143042389167 5.34989599888169 4.93899143877554 5.02449699069823 4.73595535401226 5.31636299928359 1.55188510347172 0.291603558030565 0.678071905112638 0 0 0 TRUE 0 4.28062830441529 0 0.420260094435821 5.16785553425716 0.772589985938586
"21441" "TRINITY_DN176899_c0_g2" 0 0 0 0 0 0 3.58892446687358 3.8833275557824 2.43829285157915 4.04413178732011 3.53717179860023 3.70165994392217 0 0 0 0 0 0 4.794883691585 5.36015354620141 3.9005287310401 4.72748485823112 4.47923056120634 4.77978500530113 1.3684890006451 0 0 0.0922074380970889 0 0 TRUE 0 3.53225140067961 0 0.243449406457032 4.67367773226085 0.798033742192245
"21442" "TRINITY_DN176900_c10_g2" 0 0 0.686164326061359 0 0 0 0 0 0 0 0 0 0 0 0 0 0.0313951962755343 0 0 0 0 0 0 0 0 0 0 0 0 0 TRUE 0.114360721010227 0 0.00523253271258905 0 0 0.988561341983579
"21443" "TRINITY_DN176900_c11_g1" 0 0 0 0 0 0 0 0 0 0 0 0 0 0 0 0 0 0 0 0 0 0 0 0 0 1.34823241923927 0 0.950095094173686 0.512985334813676 0 TRUE 0 0 0 0.468552141371106 0 1
"21444" "TRINITY_DN176900_c12_g1" 0 1.50842865253186 0 0 0 0 0.260627908126699 0 0 0 0 0 0 0 0 0 0 0 0 0 0 0 0 0 0 0 1.10433665981474 0 0 0 TRUE 0.251404775421976 0.0434379846877831 0 0.184056109969123 0 0.773777074963012
"21445" "TRINITY_DN176900_c9_g2" 0 0 0 0 0 0 0 0 0 0 0 0 0.367371065648529 0.686164326061359 0.243669080966863 0 0 0 0 0 0 0 0 0 0 0 0 0 0 0 TRUE 0 0 0.216200745446125 0 0 1
"21446" "TRINITY_DN176901_c1_g2" 0 0 0 0 0 0 0 0 2.40680874847866 0 0 0 0 0 0 0 0 0 0 0 1.65260121759652 0 0 0 0 0 0 0 0 0 TRUE 0 0.40113479141311 0 0 0.275433536266087 0.828341032639057
"21447" "TRINITY_DN176902_c3_g4" 0 0 0 0 0 0 0 0 0 0.0214797274104514 0.22404027421793 0 0 0 0 0 0 0 0 0 0 0 0 0 0 0 0 0 0 0 TRUE 0 0.0409200002713969 0 0 0 1
"21448" "TRINITY_DN176902_c3_g5" 0 0 0 0 0 0 0 0 1.22032995487956 0.211635253327149 0 0 0 0 0 0 0 0 0 0 0 0 0 0 0 0 0 0 0.273814244587037 0 TRUE 0 0.238660868034451 0 0.0456357074311728 0 0.952196072394464
"21449" "TRINITY_DN176902_c4_g1" 0 1.37851162325373 0 0.167357927738514 0 1.05450121618256 0 0 0.0271540515037266 2.07587486697513 1.05450121618256 0 1.64385618977472 2.99620794626681 3.11653110953612 1.17056605679207 4.53306492186964 2.77862912589557 0 0.794935662803536 2.25640685379425 0 1.79493566280354 0.377401430785794 0 0 0 0 0 0 TRUE 0.433395127862467 0.526255022443569 2.70647589168915 0 0.870613268364519 0.830936659708406
"21450" "TRINITY_DN176902_c4_g2" 0 0 0 0.0976107966264223 0 0 0 0 1.57676397767313 0 0 0.0854246562526777 0 0 0 0 0.636914580355878 0 0 0 0.712815854437372 0 0 0 0 0 0 0 0 0 TRUE 0.0162684661044037 0.277031438987634 0.106152430059313 0 0.118802642406229 0.782313932083433
"21451" "TRINITY_DN176903_c0_g2" 2.12565110166152 0.995665409736109 0 0 2.40735275114004 0 0.834306702962908 1.48129894154757 0.935836873684025 2.54250570147826 1.98550043030488 0.903809558578697 0 0 0 0 0 0 0 0 0 0 0 0 0 0 0 0 0 0 TRUE 0.921444877089611 1.44720970142606 0 0 0 0.840823884026338
"21452" "TRINITY_DN176904_c0_g1" 2.41845983758099 0 0 1.05588975819628 2.61894338330183 0 7.21807398093919 5.669962172424 7.81258165279468 6.79073294696822 6.52448686611659 7.47643029507186 0 0 0 0 0 0 6.47107362738758 5.98727538302312 7.49376740413845 5.06069593168755 7.74665539268506 5.89154070253711 0 0 0 0 0 0 TRUE 1.01554882984652 6.91537798571909 0 0 6.44183474024315 0.730405786007292
"21453" "TRINITY_DN176905_c0_g1" 0 0 0 0 0 0 0 0 0 0 0 0 0 0.00144197417390632 0 0 0 1.38017531174203 0 1.76892533556375 0 0 0 0 0 0 0 0 0 0 TRUE 0 0 0.230269547652655 0 0.294820889260625 0.80473776109442
"21454" "TRINITY_DN176905_c10_g1" 0 1.66857301647589 0 0 0 0 0 0 0 0 0 0 0 0.389566811762726 0.00432160595009347 0 0 0 0 0 0 0 0 0 0 0 0 0 0 1.02219023963407 TRUE 0.278095502745981 0 0.0656480696188032 0.170365039939011 0 0.787830882531932
"21455" "TRINITY_DN176905_c10_g10" 0 0 0 0 0 0 0 0 0 0 0 0 0 0 0 0 0.718087583960517 0 0 0 0 0 0 0 0 0 0 0 0.177598929327733 0 TRUE 0 0 0.119681263993419 0.0295998215546222 0 0.938169474972604
"21456" "TRINITY_DN176905_c10_g2" 0 0 0 0 0 0 0 0 0 0 0 0 0 0.981852653289741 0 0 0 0 0 0 0 0 0 0 0 0 0.105678077894537 0 0 0 TRUE 0 0 0.163642108881623 0.0176130129824229 0 0.973092174894966
"21457" "TRINITY_DN176905_c9_g1" 0 0 0 0 0 0 0.376290383337052 0 0 0 0 0 0 0 0 0 1.13422093976063 0 0 0 0 0 0 0 0 0 0 0 0 0 TRUE 0 0.0627150638895086 0.189036823293439 0 0 0.917059725723177
"21458" "TRINITY_DN176906_c6_g1" 1.65306001710456 0 0 0 0 0 0 0 0 0.137503523749935 0 0 0 0 0 0 0 0.380729448503549 0 0 0 0 0 0 0 0 0 0 0 0 TRUE 0.275510002850761 0.0229172539583225 0.0634549080839247 0 0 0.921625203124627
"21459" "TRINITY_DN176906_c6_g3" 0 0 0 0 0 0 0.0384361816561079 0.116364756691785 0 0 0 0 0 0 0 0 0 0 0 0 0 0 0 0 0 0 0 0 0 0 TRUE 0 0.0258001563913154 0 0 0 1
"21460" "TRINITY_DN176908_c0_g1" 0 0.375178479589612 1.91953077638729 0.519038609600059 1.02147972741045 2.49927188316909 0 0 0 0 0 0 0 0 0 0 0 0 0 0 0 0 0 0 0 0 0 0.390667685559667 0 1.15120939288489 TRUE 1.05574991269275 0 0 0.256979513074094 0 0.939147635726852
"21461" "TRINITY_DN176909_c6_g1" 0 0 0 0 0 0 0 0 0 0 0.220329954879556 0 0 0 0 0 0 0 0 0 0 0 0 0 0 0 0 0 1.41359408240918 0 TRUE 0 0.0367216591465926 0 0.235599013734863 0 0.961033729975714
"21462" "TRINITY_DN176909_c7_g1" 0 0 0 0 0 0 0 0 0 0 0 0 0 0 0.896853072896707 0 0.0565835283663675 0 0 0 0 0 0 0 0 0 0 0 0 0 TRUE 0 0 0.158906100210512 0 0 1
"21463" "TRINITY_DN176909_c7_g9" 0 0.49467161164755 0 0 0 0 0 0 0 0 0 0 0 0 0.243669080966863 0 0 0 0 0 0 0 0 0 0 0 0 0 0 0 TRUE 0.0824452686079249 0 0.0406115134944771 0 0 0.876853110614484
"21464" "TRINITY_DN176909_c8_g1" 0 0 0 0 0 0 0 0 0 0 0 0 0 0 0 0 0 0 0.133563525741106 0.0840642647884745 0 0 0 0 0 0 0 0 0 0 TRUE 0 0 0 0 0.0362712984215967 1
"21465" "TRINITY_DN176911_c0_g1" 0 0 0 0 0.572404647390332 0 0 0 0 0 0.895302621333307 0 0 0 0 0 0 0 0 0 0 0 0.235114320376357 0 0 0 0 0 0 0 TRUE 0.0954007745650553 0.149217103555551 0 0 0.0391857200627262 0.774512285420288
"21466" "TRINITY_DN176911_c0_g2" 0 0 0 0 0.956056652412403 0 0 0 0 0 2.19880843205028 0 0 0 0 0 0 0 0 0 0 0 0 0 0 0 0 0 0 0 TRUE 0.159342775402067 0.36646807200838 0 0 0 0.89129832339226
"21467" "TRINITY_DN176911_c1_g1" 0 0 0 0 0 0 0 0 0 0 0 0 0 0 0 0 0 0 0 0 0 0 0 0 0 0 0.822934048028371 0.746742715777736 0.617298482840846 0 TRUE 0 0 0 0.364495874441159 0 1
"21468" "TRINITY_DN176911_c2_g1" 0 0 0 0 0 0 0 0 0 0 0 0 0 0 0 0 0 0 0 0 0 0 0 0 3.29160355803056 2.05900910004046 2.61306010689612 1.77188557851537 1.31730406836191 1.81352468929781 TRUE 0 0 0 2.14439785019037 0 1
"21469" "TRINITY_DN176911_c3_g2" 0 0 0 0 0 0 0 0 0 0 0 0 0 0 0 0 0 0 0 6.8747109130146 0 0 0 0 0 7.72219959311614 0 0 0 0 TRUE 0 0 0 1.28703326551936 1.1457851521691 0.77743676428854
"21470" "TRINITY_DN176911_c4_g1" 0 0 0 0 0 0 0 0 0 0 0 0 0 0 0 0 0 0 0 0 0 0 0 0 4.35860724911781 0 3.53543091487128 1.93432777831537 0.813114191346289 1.47456583453847 TRUE 0 0 0 2.0193409946982 0 1
"21471" "TRINITY_DN176911_c4_g2" 0 0 0 0 0 0 0 0 0 0 0 0 0 0 0 0 0 0 0.612588406698718 0 0 1.62105550329974 0 1.49210955265261 3.75979499575751 2.73443866613717 2.81844157576416 1.76128527336162 1.75574217934539 3.47664090866952 TRUE 0 0 0 2.71772393317256 0.620958910441845 0.942878772300746
"21472" "TRINITY_DN176911_c5_g1" 0 0 0 0 0 0 0 0.559736524432983 0 0 0 0 0 0 0 0 0 0 0 6.10045209490094 0 0 0 0 0 6.6959938131099 0 0 0 0 TRUE 0 0.0932894207388304 0 1.11599896885165 1.01674201581682 0.751336814025495
"21473" "TRINITY_DN176912_c1_g1" 0 0 0 0.478195257939166 0 0 0 0 0 0 0 0 0 0 0 0 0 0 0 0 0 0 1.71940251193326 0 0 0 0 0 0 0 TRUE 0.0796992096565277 0 0 0 0.28656708532221 0.930470722442779
"21474" "TRINITY_DN176912_c2_g1" 0 0 0 0 0 0 0 0 0 0 0 1.25277895152818 0 0 0 0 0 0 0 0 0 1.28865386360517 0 2.93281710274185 0 0 0 0 0 0.0551956542421246 TRUE 0 0.208796491921364 0 0.00919927570702077 0.70357849439117 0.92254035286531
"21475" "TRINITY_DN176912_c2_g2" 0.874206785877799 0 0 0 0 0 0 0 0.43616183931445 0 0.660837367696284 0 0 0 0 0 0 0 0 1.92219784839637 2.69977370518433 0.617298482840846 3.86750115092239 2.92542982124374 0.0243196791954129 1.56510969653183 0.331131922217202 0 0 0 TRUE 0.145701130979633 0.182833201168456 0 0.320093549657408 2.00536683476461 0.919138499929162
"21476" "TRINITY_DN176913_c1_g1" 0 0 0 0 0 0 1.23266075679027 0 2.09389816258555 0 0 0 0 0 0 0 0 0 1.26423615104355 0 0 0 0 0 0 0 0 0 0 0 TRUE 0 0.554426486562638 0 0 0.210706025173925 0.904989195916545
"21477" "TRINITY_DN176914_c3_g5" 0 0 0 0 0 0 0 0 0 0 0 0 0 0 0 0 0 0 0.59741198755465 0 0 0 0 0 0 0 0 0 0 0.202887833470143 TRUE 0 0 0 0.0338146389116906 0.0995686645924417 0.915097186825539
"21478" "TRINITY_DN176915_c6_g1" 0 0.391767719955997 0 0 0 0 0 0 0 0 0 0 0 0 0 0 0 0 0 0 0.187767747046025 0 0 0 0 0 0 0 0 0 TRUE 0.0652946199926661 0 0 0 0.0312946245076708 0.880179161349029
"21479" "TRINITY_DN176915_c8_g1" 0 0 0 0 0 0 0 0 0 0 0.11503324294624 0 0 0 0 0 0.473007567916174 0 0 0 0 0 0 0 0 0 0 0 0 0 TRUE 0 0.0191722071577067 0.0788345946526956 0 0 0.939201161488273
"21480" "TRINITY_DN176916_c0_g1" 0 0 0 0 0 0 0 0 0 0 0 0 0 0 0 0 0 0 1.62293035092018 1.1479578813871 0 2.38404980679516 1.53106949272595 1.02715405150373 0 0 0 0 0 0 TRUE 0 0 0 0 1.28552693055535 1
"21481" "TRINITY_DN176916_c1_g1" 0 0 0 0 0 0 2.83915338738982 1.47196778766152 3.99711172067517 3.10097764772482 3.61906080445853 1.80487960825467 0 0 0 0 0 0 3.38322043336566 3.16816062905611 7.48312247230326 5.54988475806102 5.44320879468009 2.39971798353103 4.94030772356642 4.0401910718383 7.73766648350722 8.17510039277425 6.26021388677142 4.26536187875761 TRUE 0 2.80552515936076 0 5.90314023953587 4.57121917849953 0.687592364464974
"21482" "TRINITY_DN176916_c2_g2" 0 0 0 0 0 0 0 0 0 0 0 0 0 0 0 0 0 0 0 0 0 0 0 0 0 0 1.84116804354865 0.751035176667862 0.0356239097307212 0.408168370708106 TRUE 0 0 0 0.505999250109223 0 1
"21483" "TRINITY_DN176916_c2_g3" 0 0 0 0 0 0 0.277389698810864 0 0 0.15704371014558 0 0.151858816727005 0 0 0 0 0 0 0.595503660502742 0.279768421593595 0.896078055397064 1.1196881745192 0.416839741912829 0 3.69387719902599 0.142740172116082 0.0214797274104514 4.60573136581573 0 0.953823953941167 TRUE 0 0.0977153709472415 0 1.5696087363849 0.551313008987571 0.896625769707799
"21484" "TRINITY_DN176916_c4_g1" 0 0 0 0 0 0 0 0 0 0 0 0 0.0867837661420667 0 0 0 0 0 0 0 0 0 0 0 5.72478667744771 5.79157967928168 5.5745254116031 1.94560770318137 1.86235219953202 4.33927993667514 TRUE 0 0 0.0144639610236778 4.2063552679535 0 0.999140350725135
"21485" "TRINITY_DN176918_c2_g1" 0 0 0 0 0 0 0 0.279768421593595 0.01292617444427 0 0 0 0 0 0 0 1.19786539135374 0 0 0 0 0 0 0 0 0 0 0 0 0 TRUE 0 0.0487824326729775 0.19964423189229 0 0 0.938913295652719
"21486" "TRINITY_DN176918_c2_g5" 0 0 0 0 0.194087052116302 0.01292617444427 0 0 0 0 0 0 0 0 0 0 0 0 0 0 0 0 0 0 0 0 0 0 0 0 TRUE 0.0345022044267621 0 0 0 0 1
"21487" "TRINITY_DN176918_c3_g1" 0 0 0 0 0 0 0 0 0 0 0 0 0.574343753920013 0 0 0 0 0 0.146655222119465 0 0 0 0.0976107966264223 0 0 0 0 0 0.0662614422687213 0 TRUE 0 0 0.0957239589866688 0.0110435737114535 0.0407110031243146 0.864833795573123
"21488" "TRINITY_DN176919_c0_g1" 0 0 0 0 0 0 0 0 0 0 1.02502879449152 1.11103131238874 1.50944249308018 0 0 0 0.22650852980868 0 0 0 0 0 0 0 0 0 2.26723614181241 0 0.196607044094818 0.894526770257394 TRUE 0 0.356010017813378 0.289325170481476 0.559728326027437 0 0.711764101311883
"21489" "TRINITY_DN176921_c0_g1" 0 0 0 0 0 0 1.85319725477036 0 0 0 0.199122642013601 0 0 0 0 0 0 0 4.98417917660259 3.16896288400693 0 0 3.04875931191986 0.185232254230161 2.86512699508069 0 0 0 0 0 TRUE 0 0.342053316130659 0 0.477521165846782 1.89785560445992 0.892039404887883
"21490" "TRINITY_DN176922_c12_g1" 0 0 0 0 0 0 0 0 0 0 0 0 0 0 0 0 0 0 0 0 0 0 0 0 0 0 1.19345636574959 0.142740172116082 0 0 TRUE 0 0 0 0.222699422977611 0 1
"21491" "TRINITY_DN176922_c13_g2" 0 0 0 0 0 0 0 0 0 0 0 0 0 0 0 0 0 0.0717626693000913 0 0 0 0 0 0 0 0 0 0.468843942974637 0 0.60502015306241 TRUE 0 0 0.0119604448833485 0.178977349339508 0 0.983293353980983
"21492" "TRINITY_DN176923_c3_g1" 0 0.885183866320351 0 0 0 0 0 0 0 0 0 0.49364733397521 0 0 0 0 0 0 0 0 0 0 0 0 0.0285691521967709 0 0 0 0 0 TRUE 0.147530644386725 0.082274555662535 0 0.00476152536612849 0 0.852511860518087
"21493" "TRINITY_DN176923_c3_g5" 0 0 0 0 0 0 0 0 0 0 0 0 0 0 0 0 0 0.678071905112638 0 0.635986503745623 0 0 0 0 0 0 0 0 0 0 TRUE 0 0 0.11301198418544 0 0.105997750624271 0.765516570237497
"21494" "TRINITY_DN176924_c4_g4" 0 0 0 0 0 0 0 0 3.37642931106992 0.0214797274104514 0 0 0 0 0 0 0.562669826102702 0 0 1.10902617649837 0 0 0 0 0 0 0 0 0 0 TRUE 0 0.566318173080062 0.0937783043504504 0 0.184837696083061 0.877005536076041
"21495" "TRINITY_DN176925_c0_g1" 0 0 0 0 0 0 3.72846476509253 5.45779126025604 1.06350294230616 4.47385183792301 5.36331127390677 1.94972167756984 0 0 0 0 0 0 0 0 0 0 0 0 0 0 0 0 0 0 TRUE 0 3.67277395950906 0 0 0 1
"21496" "TRINITY_DN176926_c1_g1" 0.171206827418142 0 0 0 0 0 1.21847121074326 0.811471030529836 0.35501626421955 0 0 0.12300395405482 0 0 0 0 0 0 0.0538064436957938 0 0 0 0.0908534304511135 0 1.16800012451782 1.23081784186108 0.913032999952141 0.75702324650746 1.25640685379424 0.72159139877538 TRUE 0.0285344712363571 0.417993743257911 0 1.00781207756802 0.0241099790244845 0.883252492207063
"21497" "TRINITY_DN176926_c2_g1" 0 0 0 0 0 0 0 0 0.854394677753101 0 0 0.0538064436957938 0 0 0 0 0.439357178474257 0 0 0 0 0 0 0 0 0 0 0 0 0 TRUE 0 0.151366853574816 0.0732261964123762 0 0 0.879058402346682
"21498" "TRINITY_DN176926_c3_g1" 0 0 0 0 0 0 0 0 1.94822704387917 0 0 0 0 0 0 0.32883646422954 0 0 0 0 0 0 0 0 0 0 0 0 0 0.976730220677153 TRUE 0 0.324704507313195 0.05480607737159 0.162788370112859 0 0.832467333695981
"21499" "TRINITY_DN176926_c3_g2" 0 0 0 0 0 0 0 0 3.29616369909643 0 0 0.0813396274519388 0 0 0 0 0.313826296390398 0 0 0 0 0 0 0 0 0 0 0 0 0 TRUE 0 0.562917221091395 0.052304382731733 0 0 0.976770837357612
"21500" "TRINITY_DN176926_c3_g5" 0 0 0 0 0 0 0 0 1.3928669162308 0 0 0 0 0 0 0 0.189033824390017 0 0 0 0 0 0 0 0 0 0 0 0 0 TRUE 0 0.232144486038467 0.0315056373983361 0 0 0.966071090104294
"21501" "TRINITY_DN176927_c0_g2" 0 0 0 0 0 0 0 0 0.62105550329974 0 0 0 0 0 0 0 0 0 1.46519088792598 0.784922701562861 0.151858816727005 1.80776706176642 0.808179083771471 0 0 0 0.00719550140420377 1.56022582239965 0 0 TRUE 0 0.103509250549957 0 0.261236887300642 0.836319758625623 0.890966901687816
"21502" "TRINITY_DN176927_c0_g4" 0 0 0 0 0 0 0 0 0 0 0 0 0 0 0 0 0 0 0 0 0.651683180632109 1.88009774972197 0 0 0 0 0 0 0 0 TRUE 0 0 0 0 0.421963488392347 1
"21503" "TRINITY_DN176928_c2_g3" 0 0 0 0 0 0 0 0 0 0 0 0 0.336854639125465 1.23939804156656 0 0 0 0 0 0 0 0 0 0 0 0 0 0 0 0 TRUE 0 0 0.262708780115337 0 0 1
"21504" "TRINITY_DN176929_c0_g1" 0 0 0 0 0 0 0 0 0 0 0 0 0 0 0 0 0 0 1.68122435377956 1.09828479572342 2.68706068833989 2.5491762786681 2.73552217729654 3.23235376773903 0 0 0 0 0 0 TRUE 0 0 0 0 2.33060367692442 1
"21505" "TRINITY_DN176929_c0_g2" 0 0 0 0 0 0 0 0 0 0 0 0 0 0 0 0 0 0 0 0 0.727702672837238 0 0.989865622866287 0 0 0 0 0 0 0 TRUE 0 0 0 0 0.286261382617254 1
"21506" "TRINITY_DN176929_c0_g3" 0 0 0 0 0 0 0 0 0 0 0 0 0 0 0 0 0 0 0.430820496519772 0.169925001442312 0 0 0 0 0 0 0 0 0 0 TRUE 0 0 0 0 0.100124249660347 1
"21507" "TRINITY_DN176930_c7_g3" 0.220329954879556 0 0 0 0 0 0 0 0 0 0 0 0 0 1.09423606984577 0 0 0 0 0 0 0 0 0 0 0 0 0 0 0 TRUE 0.0367216591465926 0 0.182372678307628 0 0 0.949661238339865
"21508" "TRINITY_DN176930_c8_g1" 0 0 0 0 0.672651629328385 0 0 0 0 0 0.471967787661516 0.0100636833446975 0 0.176322772640463 0 0 0 0.386259141133346 0 0 0 0 0 0 0 0 0 0.116364756691785 0 0 TRUE 0.112108604888064 0.0803385785010355 0.0937636522956348 0.0193941261152974 0 0.568506902067941
"21509" "TRINITY_DN176931_c1_g1" 0 0 0 0 0 0 0.0257375614136083 0 0 0 0 0 0 0 0 0 0 0 0 0 0 0 0 0 1.41034110461409 0.570462931026041 1.07107616201096 1.82944368136659 0 2.61988248507032 TRUE 0 0.00428959356893471 0 1.25020106068133 0 0.999142219258997
"21510" "TRINITY_DN176932_c0_g1" 0 0 0 0 0 0 1.4905701304462 1.93621390100641 0 0 1.36737106564853 0 0 0 0 0 0 0 0 0 1.55728754227831 0 0 0 0 0 0 0 0 0 TRUE 0 0.799025849516857 0 0 0.259547923713051 0.918792388296952
"21511" "TRINITY_DN176932_c0_g2" 0 0 0 0 0 0 0.932817102741851 0.764685852522134 0 0 0.063502942306158 0 0 0 0 0 0 0 0 0 0 0 0 0 0 0 0 0 0 0 TRUE 0 0.293500982928357 0 0 0 1
"21512" "TRINITY_DN176932_c1_g1" 2.46910452186831 2.95177427384828 2.11669744320102 1.46675761572617 1.61070006213476 1.64616265715789 3.17648235397361 1.74416109557041 0.886745224742109 1.01934608880481 1.2862897581341 0.993493221058416 0 0 0 0 0 0 4.62058641045188 3.25247621413522 3.63122071794488 2.06626144226872 3.44585910320699 0 1.35162832910278 0.40381306161659 0 0 0 0 TRUE 2.04353276232274 1.51775295704724 0 0.292573565119895 2.83606731466795 0.660281398773755
"21513" "TRINITY_DN176932_c1_g2" 0 0 0 0 0 0 1.38625914113335 0 0 0 0 0 0 0 0 0 0 0 2.42974985080022 0 0 0 0 0 0 0 0 0 0 0 TRUE 0 0.231043190188891 0 0 0.404958308466703 0.857366063766112
"21514" "TRINITY_DN176932_c1_g3" 0.623866861852698 3.28821088881814 1.74588268890226 1.7172102990196 1.04823618565285 1.97342759800431 3.66459661308986 1.56364626948406 1.22712493444993 0.59741198755465 1.41088377719558 0.906890595608518 0 0 0 0.070389327891398 0 0 4.79618241072 3.27217252864411 2.75082085667328 2.48748634934854 2.05588975819628 1.60264690850537 0.492622328574446 0.567545447643747 0 0 0 0 TRUE 1.73280575370831 1.56175902956377 0.0117315546485663 0.176694629369699 2.82753313534793 0.692046847855794
"21515" "TRINITY_DN176933_c2_g1" 0 1.18903382439002 0 0.233888060174277 0 0 0 0 0 0 0 0 0 0 0 0 0 0 0 0 0 1.21412480535285 0 0 0 0 0 0 0.237563718317676 0 TRUE 0.237153647427382 0 0 0.0395939530529459 0.202354134225475 0.744945850608827
"21516" "TRINITY_DN176934_c4_g6" 0 0 0 0 0.18269229751619 0 0 0 0 0 0 0 0 0.593592805864596 0 0 0 0 0 0 0 0 0 0 0 0 0 0 0 0 TRUE 0.0304487162526984 0 0.098932134310766 0 0 0.923056556737539
"21517" "TRINITY_DN176934_c4_g7" 0 0 0 0 0.210388864445403 0 0 0 0 0.922958964236172 0 0 0 0 0 0 0 0 0 0 0 0 0 0 0 0 0 0 0 0 TRUE 0.0350648107409005 0.153826494039362 0 0 0 0.943012400172223
"21518" "TRINITY_DN176935_c0_g1" 0 0 0 0 0 0 0 0 0 0 0 0 0 0 0 0 0 0 0 0 0 0 0 0 0 0 0 0.763836458890951 0.102993993323326 0 TRUE 0 0 0 0.144471742035713 0 1
"21519" "TRINITY_DN176935_c6_g1" 0 0 0 0 0 0 0 0 2.06660588420444 0 0 0.359521170427595 0 0 0 0 0 0 0 0 0 0.43722773891291 0 0 0 0 0 0 0 0 TRUE 0 0.404354509105339 0 0 0.0728712898188183 0.954945914922495
"21520" "TRINITY_DN176935_c6_g3" 0 0 0 0 0 0 0 0 1.09558690799772 0 0 0.705756782049797 0 0 0 0 0 0 0 0.575312330687437 0 0 0 1.04124298223188 0 0 0 0 0 0 TRUE 0 0.300223948341254 0 0 0.269425885486553 0.775645907850507
"21521" "TRINITY_DN176935_c7_g4" 0 0 0 0 0 0 0 0 0 0 0 0 0 1.84116804354865 0.497740088609093 0 0 0 0 0 0 0 0 0 0 0 0 0.124328135002202 2.24610400988392 0 TRUE 0 0 0.38981802202629 0.395072024147686 0 0.753324711571726
"21522" "TRINITY_DN176935_c7_g8" 0 0 0 0 0 0 0 0 0 0.0214797274104514 0 0 0 0 0 0 0 0 0 0 0 0 0 0 0 0 0 0 1.02927618237063 0 TRUE 0 0.00357995456840857 0 0.171546030395105 0 0.994782807622882
"21523" "TRINITY_DN176935_c8_g1" 0 0 0 0 0 0 0 0 0 0 0 0 0 0 0.539034702970754 0 0 0 0 0 0 0 0 0 0 0 0 0 0.630405471482323 0 TRUE 0 0 0.0898391171617924 0.105067578580387 0 0.786234920477737
"21524" "TRINITY_DN176937_c0_g1" 0 0 0 0.652601217596519 0.750177705593057 0 0 0 0.0894981508391026 0.520045024039818 0 0 0 1.38183708390605 0 0 0.154453592679872 0.664482840364683 0 0 0 0 0 0 0 0 0 0 0 0 TRUE 0.233796487198263 0.101590529146487 0.366795586158434 0 0 0.771407407149195
"21525" "TRINITY_DN176938_c0_g1" 2.23603333200583 0 0 0 0.018634174139051 0 0.399444564589458 1.35895882583233 0 0 0 0 0 0 0 0 0.619178216059069 0 0 0 0 0 0 0 0.112366523072563 0 0.804879608254673 0.633198686374004 4.4093909361377 1.89646561618943 TRUE 0.375777917690814 0.293067231736964 0.103196369343178 1.30938356167139 0 0.852594468616693
"21526" "TRINITY_DN176938_c1_g1" 0.430820496519772 0 0 0 1.07860983469637 0 0 0 2.81064874778265 0 0 0 0 0 0 0 0 0 0 0 0 0 0 0 0.461528559472877 1.07450543636363 0 0 0.747602230274943 0 TRUE 0.251571721869356 0.468441457963774 0 0.380606037685242 0 0.662616454624579
"21527" "TRINITY_DN176938_c1_g3" 0 0 0 0 0 0 0.835115615258218 0 0 0 0.248534836138679 0 0 0 0 0 0 0 0 0 0 0 0 0 1.89297381527333 0.700439718141092 0 0 0 0 TRUE 0 0.180608408566149 0 0.432235588902404 0 0.895538212722848
"21528" "TRINITY_DN176939_c3_g1" 0 0 0 0 0 0 0.309176187478515 0 0 0 0 0 0 0 0 0.50182126542091 1.09558690799772 0 0 0 0 0.822118274729345 0 0 0 0 0 0 0 0 TRUE 0 0.0515293645797524 0.266234695569772 0 0.137019712454891 0.822948435936264
"21529" "TRINITY_DN176939_c4_g2" 0 1.3533232911629 0 0 0 0 0 0 0 0 0 0 0 0 0 0 0.779049552837459 0 0 0 0 0 0 0 0 0 0 0 0 0 TRUE 0.225553881860483 0 0.129841592139576 0 0 0.856085837374448
"21530" "TRINITY_DN176939_c5_g2" 0 0 0 0 0 0 0 0 0 0 0 0 0 1.17823658460481 0 0 0 0 0 0 0 0 0 0 0 0.412510571249805 0 0 0 0 TRUE 0 0 0.196372764100801 0.0687517618749674 0 0.91247289028371
"21531" "TRINITY_DN176939_c6_g2" 0 0 0 0 0 0 0.194087052116302 0 0 0 0 0 0 0 0.31034012061215 0 1.68885174386588 1.21288056634438 0 0 0 0 0 0 0 0 0 0 2.21723071622067 0 TRUE 0 0.0323478420193837 0.535345405137069 0.369538452703445 0 0.812323832956066
"21532" "TRINITY_DN176940_c4_g1" 0 1.09085343045111 0 0 0.993493221058416 0 1.54300087740243 0 0.070389327891398 0.26663664251399 0 0 0 0.718087583960517 0 0 0.633198686374004 1.44519698238171 0 0 0 0 0 0 0 0 0 0 0 0 TRUE 0.347391108584922 0.313337807967969 0.466080542119372 0 0 0.645592951838104
"21533" "TRINITY_DN176940_c4_g2" 0.828631581688019 0 0 0 0 0 0 0.0745054363636298 0 0 0 0 0 0.0551956542421246 1.91724078377809 0 0.794103898559748 1.00144197417391 0 0 0 0 0.269033146455237 0 0 0 0 1.90765982785329 0 0 TRUE 0.13810526361467 0.0124175727272716 0.627997051792311 0.317943304642215 0.0448388577425395 0.795657878782346
"21534" "TRINITY_DN176941_c3_g3" 0 0 0 0 0 0 0 0 0 0 0 0 0 0 0 0 0 0 1.4032677223393 0 0 0 0.0894981508391026 0 0 0 0 0 0 0 TRUE 0 0 0 0 0.248794312196401 1
"21535" "TRINITY_DN176941_c3_g5" 0 0 0 0 0 0 0 0 0 0.864730922314751 1.37517847958961 0 0 0 0 0 0 0 0 0 0 0 0 0 0 0 0 0 0 0 TRUE 0 0.373318233650727 0 0 0 1
"21536" "TRINITY_DN176941_c3_g9" 0 0 0 0 0 0 0 0 0 0.0648828515848544 0.261831658752137 0 0 0 0 0 0 0 0 0 0 0 0 0 0 0 0 0 0 0 TRUE 0 0.0544524183894985 0 0 0 1
"21537" "TRINITY_DN176942_c0_g1" 0 0 0 0 0 0 0.0962618530584035 0 0 0 0 0.263034405833794 0 0 0 0 0 0 0.838346736521231 0 0 0.723340120251171 0 0 0.116364756691785 0 0.496717987935177 0 0 0 TRUE 0 0.0598827098153662 0 0.102180457437827 0.2602811427954 0.844338351299054
"21538" "TRINITY_DN176944_c15_g2" 0 0 0 0 0 0 0 0 0 0 0 0 0 0 0 0 0.389566811762726 0.00288250853312137 0 0 0 0 0 0 0 0 0 0 0 0 TRUE 0 0 0.0654082200493078 0 0 1
"21539" "TRINITY_DN176944_c5_g1" 0 0 0 0 0 0 0 0 2.36820959809927 0 0.574343753920013 0 0 0 0 0 0 0 0 0 0 0 0 0 0 0 0 0 0 0 TRUE 0 0.490425558669881 0 0 0 1
"21540" "TRINITY_DN176944_c7_g1" 0 0 1.16800012451782 0 0 0 0 0 0 0 0 0 0 0 0 0 0 0.0384361816561079 0 0 0 0 0 0 0 0 0 0 0 0 TRUE 0.194666687419637 0 0.00640603027601799 0 0 0.991773078433537
"21541" "TRINITY_DN176945_c0_g1" 2.20100646605609 2.37851162325373 6.12569242482775 6.35853692349246 3.01756564301437 5.9610213081029 0 0 0 0 0 0 0 0 1.90188056371866 0 0 0 0 0 0 0 0 0 0 0 0 0 0 0 TRUE 4.34038906479122 0 0.31698009395311 0 0 0.981742414722426
"21542" "TRINITY_DN176945_c0_g2" 3.25610487680918 0 5.23741075271918 5.70970419314081 1.03913839390696 4.93701475706365 0 0 0 0 0 0 0 0 0 0 0 0 0 0 0 0 0 0 0 0 0 0 0 0.668119124686432 TRUE 3.36322882893996 0 0 0.111353187447739 0 0.991722746718156
"21543" "TRINITY_DN176945_c0_g3" 1.63180275492413 0 0 6.67283546167475 2.72334012025117 3.36597242759338 0 0 0 0 0 0 0 0 0 0.155749232677945 0 0 0 0 0 0 0 0 0 0 0 0 0 0 TRUE 2.39899179407391 0 0.0259582054463241 0 0 0.997294883885134
"21544" "TRINITY_DN176945_c0_g4" 3.78177934559303 0 3.89336221076387 5.63795795340694 0 3.20773670736488 0 0 0 0 0 0 0 0 0 0 0 0 0 0 0 0 0 0 0 0 0 0 0 0 TRUE 2.75347270285479 0 0 0 0 1
"21545" "TRINITY_DN176945_c0_g5" 0 0 0.670840335881562 0 2.17216745005327 1.91149984886111 0 0 0 0 0 0 0 0 0 0 0 0 0 0 0 0 0 0 0 0 0 0 0 0 TRUE 0.792417939132657 0 0 0 0 1
"21546" "TRINITY_DN176946_c4_g1" 0 0.206643223983395 0 0.313826296390398 0.347098670622268 0 0.0143552929770701 0 0 0.333423733725192 0 0 0 0 0 1.96199367742026 0 0 0 0 0 0 0 0 0 0 0 0 0 0.6535186707536 TRUE 0.144594698499344 0.0579631711170436 0.326998946236709 0.108919778458933 0 0.761866474143125
"21547" "TRINITY_DN176946_c4_g2" 0 0.308011314552178 0 0.252173413202027 0.273814244587037 0 0 0 0 0.687956494044482 0 0 0 0 0 0 0 0.60502015306241 0 0 0 0 0 0 0 0 0 0 0 0 TRUE 0.13899982872354 0.11465941567408 0.100836692177068 0 0 0.612416594628053
"21548" "TRINITY_DN176948_c1_g1" 0 0 0 0 0 0 0 0 0 0 0 0 0 0 0 0 0 0 0 0 0 0 0 0 0 8.25293029640541 7.86852009716014 0 0 2.93602539966154 TRUE 0 0 0 3.17624596553785 0 1
"21549" "TRINITY_DN176950_c0_g1" 0 0 0 0 0 0 0 0 0 0 0 0 0 0 0 0 0 0 0 0 0 0 0 0 2.4051755086353 2.98203526135794 2.75232042845967 0 0 2.35021433796647 TRUE 0 0 0 1.74829092273656 0 1
"21550" "TRINITY_DN176951_c2_g2" 0 0 0 0 0 0 0 0 0 0 0 0 0 0 0.12961273813047 0 0.779049552837459 0 0 0 0 0 0 0 0 0 0 0 0 0 TRUE 0 0 0.151443715161321 0 0 1
"21551" "TRINITY_DN176951_c6_g1" 0 0 0 0 0 0 0 0 0.492622328574446 0 0.454175893185802 0 0 0 0 0 0 0 0.440420720756767 0 0 0 0 1.2066432239834 0 0 0 0 0 0.965691949224705 TRUE 0 0.157799703626708 0 0.160948658204117 0.274510657456694 0.709712215926343
"21552" "TRINITY_DN176952_c6_g1" 0 0 0 0 0 0 0 0 0 0 0 0 0.0593552776164212 0 0 0 0.160920188181103 0 0 0 0 0 0 0 0 0 0 0 0 0 TRUE 0 0 0.0367125776329207 0 0 1
"21553" "TRINITY_DN176952_c8_g1" 0 0 0 0 0.863145542989399 0 0 0 0 0 0 0 0 0 0 0 0.220329954879556 0 1.29865831556452 0 0 0 1.21101219348551 0 0 0 0.0908534304511135 0 0 0 TRUE 0.143857590498233 0 0.0367216591465926 0.0151422384085189 0.418278418175004 0.883019611131684
"21554" "TRINITY_DN176953_c4_g1" 0 0 0 0 0 0 0 0 0 0 0 0 0 0 1.02219023963407 0 0 0.345964030342872 0 0 0 0 0 0 0 0 0 0 0 0 TRUE 0 0 0.228025711662823 0 0 1
"21555" "TRINITY_DN176953_c9_g1" 0 0 0 0 0 0 0 0 0 0 0 0 0 0.497740088609093 1.03984026453179 0 0 0 0 0 0 0 0 0 0 0 0 0 0 0 TRUE 0 0 0.256263392190147 0 0 1
"21556" "TRINITY_DN176954_c0_g1" 0 0 0 0 0 0.916094422938358 0 0 0 0 0 0 0 0 0 0 0 0.545968369105293 0 0 0 0 0 0 0 0 1.27262045466299 0 0 0 TRUE 0.15268240382306 0 0.0909947281842154 0.212103409110499 0 0.712784988900947
"21557" "TRINITY_DN176955_c0_g1" 0 0 0 0 0 0 0.190298791626595 1.21350281998392 0 0 0 0 0 0 0 0 0 0 0 0 0 0 0 0 0 0 0 0 0 0 TRUE 0 0.233966935268418 0 0 0 1
"21558" "TRINITY_DN176955_c2_g1" 0 0 0 0 0 0 1.72290313856045 0.697773819555186 1.48851500895781 0 0 0.0510240030244669 0 0 0 0 0 0 0.439357178474257 3.10265813136374 2.17248751551013 1.57579637532908 0 0 0 0.304511041809953 0 0 0 0 TRUE 0 0.660035995016319 0 0.0507518403016589 1.21504986677954 0.853753361332834
"21559" "TRINITY_DN176957_c4_g10" 0 0.447843644362086 0 0 0.644317778337577 0 0 0 0.282143228781498 0 0 0 0 0 0 0 0 0 0 0 0 0 0 0 0 0 0 0 0 0 TRUE 0.182026903783277 0.0470238714635831 0 0 0 0.935416316920423
"21560" "TRINITY_DN176958_c12_g1" 0 0 0 0 0 0 0 0 0 0 0.00575926928868495 0 0 0 1.21412480535285 0 0 0 0 0 0 0 0 0 0 0 0 0 0 0 TRUE 0 0.000959878214780825 0.202354134225475 0 0 0.998814110941624
"21561" "TRINITY_DN176958_c2_g1" 0 0 0 0 0 0 0 0 0 0.979659551715824 0 0 0 0 0.868686765322135 0 0 1.51601514700366 0 0.0285691521967709 0 0 0 0 0 0 0 0 0 0 TRUE 0 0.163276591952637 0.397450318720967 0 0.00476152536612849 0.894302438944112
"21562" "TRINITY_DN176958_c8_g1" 0 0.189033824390017 0 0 0 0 0.396159489073155 0 0 0 0.272620454662992 0 0 0 0 0 0.718087583960517 0.964953052900799 0 0 0 0 0 0 0 0 0 0 0 0 TRUE 0.0315056373983361 0.111463323956024 0.280506772810219 0 0 0.872579759909141
"21563" "TRINITY_DN176958_c9_g3" 0 0 0 0 0 0 0 0 0 0 0 0 0 1.55139296802745 0 0 0 0 0 0 0 0 0 0 0 0 0 0 0.482332020747376 0 TRUE 0 0 0.258565494671242 0.0803886701245627 0 0.922274363960692
"21564" "TRINITY_DN176958_c9_g6" 0 0 0 0 0 0 0 0 0 0 0 0 0 0 0 0 0 0 0 0 0 0 0 0.249748715083569 0 0 0 0 0.646162657157894 0 TRUE 0 0 0 0.107693776192982 0.0416247858472615 0.903372350476708
"21565" "TRINITY_DN176959_c1_g2" 0 0 0 0 0 0 0 0 0 0 0 0 0 0 0 0 0.0313951962755343 3.24686408315417 0 0 0 0 0 0 0.190298791626595 0 0 0.246104009883917 0 0 TRUE 0 0 0.546376546571617 0.0727338002517519 0 0.966719929365499
"21566" "TRINITY_DN176959_c2_g1" 0 0 0 0 0 0 0 0 0 0 0 0 0 0 0 0 0.586884812852185 0 0 0 0 0.665392771041891 0 0 0 0 0 0 0 0 TRUE 0 0 0.0978141354753641 0 0.110898795173649 0.779496848179902
"21567" "TRINITY_DN176960_c1_g3" 1.19093085956261 0 0.302172799740752 0 0.0229004021100788 0 0 0 0 0 0 1.87931367631089 0 1.43295940727611 0.480265122054463 0 1.7982579326445 0 0 0 0 0 0 0 0.31150311546827 1.65214227213666 0.720716242521131 1.9862288802274 1.1551015581257 1.49159659441045 TRUE 0.252667343568908 0.313218946051815 0.618580410329178 1.2195481104816 0 0.757191477365712
"21568" "TRINITY_DN176961_c6_g1" 0 0 0 0 0 0 0.58111017522555 0 0 0 0.682573297347578 0 0 0 0 0 0 0 0 0 0 0 0.546956178141411 0 0 0 0 0 0 0.353887836284907 TRUE 0 0.210613912095521 0 0.0589813060474846 0.0911593630235686 0.821782108815586
"21569" "TRINITY_DN176962_c3_g1" 0 0 0 0 0 0 0 0.018634174139051 0 0 0 0 0 0.733788168625182 1.62527048937469 0 0 0.36289064266586 0 0 0 0 0 1.68436992901301 0 0 0 0 0 0 TRUE 0 0.00310569568984183 0.453658216777623 0 0.280728321502168 0.843585982411985
"21570" "TRINITY_DN176963_c2_g2" 0 0 0 0 0 0 0 0 0 0.12300395405482 0 0 0 0 0 0 0 0 0 0 0 0 0 0 0 0 0.24000896473507 0 0 0 TRUE 0 0.0205006590091366 0 0.0400014941225117 0 0.871875667029151
"21571" "TRINITY_DN176963_c2_g3" 0 0.259423152281415 0 0 0 0 0 0 0 0 0.263034405833794 0 0 0 0 0 0.430820496519772 0.35501626421955 0 0 0 0 0 0 0 0 0 0 0 0 TRUE 0.0432371920469025 0.0438390676389656 0.130972793456554 0 0 0.833789412694414
"21572" "TRINITY_DN176963_c2_g4" 0 0 0 0 0 0 0 0 0 0 0 0 0 0.202887833470143 0 0 0.988412025724788 0 0 0 0 0 0 0 0 0 0 0 0 0 TRUE 0 0 0.198549976532489 0 0 1
"21573" "TRINITY_DN176963_c2_g6" 0 0 0 0 0 0 0 0 0 0 0 0.0690146779151805 0 0 0 0 0.0313951962755343 0 0 0 0 0.180147861158429 0 0 0 0 0 0 0 0 TRUE 0 0.0115024463191967 0.00523253271258905 0 0.0300246435264048 0.860656305402357
"21574" "TRINITY_DN176963_c3_g1" 0 0 0 0 0 0 0 0 0 0 0 0 0 0 0 0 0 0 0 0 0 0 0 0 0 0 0.603121869839996 2.0820212693455 1.98986562286629 0.650764559116902 TRUE 0 0 0 0.887628886861448 0 1
"21575" "TRINITY_DN176963_c3_g2" 0 0 0 0.608809242675524 1.67897330785417 0.94185751900344 0.468843942974637 0.705756782049797 0.773152397014052 0 0.508935661864395 0 0 0 0 0 0.617298482840846 0 0 0 0 0 0 0 0.909965066757969 0.277389698810864 0 0 0 0 TRUE 0.538273344922189 0.40944813065048 0.102883080473474 0.197892460928139 0 0.670138007597812
"21576" "TRINITY_DN176963_c3_g5" 0 0.526068811667588 0.682573297347578 1.36232961017157 0 1.21350281998392 0 0 0 0 0 0 0 1.7982579326445 0.851998837112446 0 0 0.660837367696284 0 0 0 0 0.00863030514344006 0.523060061795249 0 0.609754962172443 0.0758748669751276 0 0 0 TRUE 0.630745756528442 0 0.551849022908872 0.114271638191262 0.0886150611564483 0.700855806620655
"21577" "TRINITY_DN176964_c2_g1" 0 0 0 0 0 0.452068230223811 0 0 0 0 0.829443681366591 0.669026765509631 0.813935070481317 0.827006009638977 0 0 0 1.23020301336642 0 0 0 0 0 0.349365277594213 0 0 0 0 0.12961273813047 0 TRUE 0.0753447050373018 0.24974507447937 0.478524015581119 0.0216021230217449 0.0582275462657022 0.788453956531113
"21578" "TRINITY_DN176964_c6_g1" 0 0.511973981781801 0 0 0 0 0 0 0 0 0 0 0 0 0 0 0.529071299829111 0 0 0 0 0 0 0 0 0 0 0 0 0 TRUE 0.0853289969636335 0 0.0881785499715185 0 0 0.758078929084243
"21579" "TRINITY_DN176965_c1_g1" 0 0.220329954879556 0 0 0 0 0 0 0 0 0 0 0 0.476122419880152 0 0 0 0 0 0 0 0 0 0 0 0 0 0 0 0 TRUE 0.0367216591465926 0 0.079353736646692 0 0 0.884310239509927
"21580" "TRINITY_DN176965_c6_g2" 0 0 0 0 0 0 0 0 0 0 0 0 0 0 0 0 1.22650852980868 0 0 0 0 0 0.686164326061359 0 0 0 0 0 0 0 TRUE 0 0 0.204418088301447 0 0.114360721010227 0.86013869667739
"21581" "TRINITY_DN176965_c7_g1" 0 0 0 0 0 0 0 0 0 0 0 0 0 0 0 0 0 0 0.0786098346963665 0 1.48181557361786 0 0 0 0 0 0 0 0 0 TRUE 0 0 0 0 0.260070901385705 1
"21582" "TRINITY_DN176966_c1_g1" 0 0 0 0 0 0 2.13783137173246 2.43269221678717 1.24610400988392 2.05206804724387 0 0.959770155211467 0 0 0 0 0 0 0.316145742293356 0.267835392097615 0 0 0 0 0 0 0 0 0 0 TRUE 0 1.47141096680981 0 0 0.0973301890651619 0.983463119539576
"21583" "TRINITY_DN176966_c1_g2" 0 0 0 0 0 0 0 0 0 0 0.348232419239271 0.319617934200161 0 0 0 0 0 0 0 0 0.900721927564115 0 1.21288056634438 0 0 0 0.0440443327060212 0 0 0 TRUE 0 0.111308392239905 0 0.0073407221176702 0.352267082318083 0.91579605339732
"21584" "TRINITY_DN176966_c1_g3" 0 0 0 0 0 0 1.1609201881811 2.38322043336566 0 0 0.879705766282288 1.83995958748953 0 0 0 0 0 0 0.479230561206336 0.149259365499623 0 0 0 0 0 0 0 0 0 0 TRUE 0 1.0439676625531 0 0 0.10474832111766 0.974915812798863
"21585" "TRINITY_DN176966_c1_g4" 0 0 0 0 0 0 0 0 0 0 0 0 0 0 0 0 0 0 0 0 0 0 0 0 2.21878116778407 3.27381424458704 3.24777564281437 2.31961793420016 2.78492270156286 2.64200835725712 TRUE 0 0 0 2.74782000803427 0 1
"21586" "TRINITY_DN176967_c2_g1" 0 0 0 0 0.969380764941608 0 0 0 0 0 0 0 0 0 0 0 0 0 0 0 0 0 0.819668183496456 0.306845500314283 0 0 0 0 0 0 TRUE 0.161563460823601 0 0 0 0.187752280635123 0.784871506917161
"21587" "TRINITY_DN176967_c3_g1" 0.94185751900344 1.38791392438595 0 0.904580434921318 1.50436615061227 1.57966289701601 0 0 0 0 0 0.764685852522134 0 0 0.847195186589395 1.72334012025117 1.43882511317562 2.08168048865633 1.78031009904338 0 0 0 0 0 0 0 0.350497247084133 0 0 0 TRUE 1.0530634876565 0.127447642087022 1.01517348477875 0.0584162078473555 0.296718349840563 0.64442892045217
"21588" "TRINITY_DN176967_c4_g1" 1.43189034828618 0 0 0 1.00144197417391 0.960511710119024 0 0.347098670622268 0 0 0 0 0 1.44201456555989 1.02147972741045 0.388465097283154 0 1.03562390973072 0 0 0 0 0 0 0 0 0 0 0 0 TRUE 0.565640672096519 0.0578497784370447 0.647930549997369 0 0 0.759430061394661
"21589" "TRINITY_DN176968_c12_g1" 0 0 0 0 0 0 0 0 0 0 0 0 0 0 0 0 1.9701173976055 0.395062799517578 0 0 0 0 0 0 0 0 0.270229907237998 0 0 0 TRUE 0 0 0.394196699520513 0.0450383178729996 0 0.9714366470294
"21590" "TRINITY_DN176968_c13_g1" 0 0 0 0 0 0.233888060174277 0 0 0 0 0 0 0 0 0 0.454175893185802 0 0 0 0 0 0 0 0 0 0 0 0 0 0 TRUE 0.0389813433623795 0 0.0756959821976337 0 0 0.871256894254296
"21591" "TRINITY_DN176968_c15_g2" 0 0 0.502839758255931 0 0 0 0 0 0 0 1.46780115648841 0 0 0 0 0 0.389566811762726 0 0 0 0 0 0 0 0 0 0 0 0 0 TRUE 0.0838066263759886 0.244633526081401 0.0649278019604543 0 0 0.848002815968331
"21592" "TRINITY_DN176968_c16_g3" 0.847195186589395 0 0 0 0 0 0 0 0 0 0 0 0 0 0 0 0 0 0 0 0 0 0 0 0 0 0 0.32883646422954 0 0 TRUE 0.141199197764899 0 0 0.05480607737159 0 0.902963192710833
"21593" "TRINITY_DN176968_c20_g1" 0 0 0 1.10969486482593 0 0 0 0 0.144046369616707 0 0.324234562270531 0 0 0 0 0 0.718087583960517 0 0 0 0 0 0 0 0 0 0 0 0 0.150559676575381 TRUE 0.184949144137655 0.0780468219812064 0.119681263993419 0.0250932794292302 0 0.69880724990269
"21594" "TRINITY_DN176968_c3_g1" 0 0 0 0 0 0 0 0 0.612588406698718 0 0 0 0 0 0 0 0.186500557644495 0 0 0 0 0 0 0 0 0 0 0 0 0 TRUE 0 0.10209806778312 0.0310834262740825 0 0 0.923888309179095
"21595" "TRINITY_DN176969_c0_g1" 0 0 0.702214251010441 0 1.114367024952 0 2.30567874324229 3.99013800935645 0.0412429822318813 1.78659636189081 2.50716034911752 0.61541629726287 0 0 0 0 0 0 0 0 0 0 0 0 3.27828217953273 0.102993993323326 0 0 0 0 TRUE 0.30276354599374 1.8743721238503 0 0.563546028809343 0 0.884453363905199
"21596" "TRINITY_DN176969_c0_g2" 0 0 0 0 1.25035527176305 0 0 1.64892555945312 0 0 1.06073915785768 0 0 0 0 0 0 0 0 0 0 0 0 0 0 0 0 0 0 0 TRUE 0.208392545293841 0.451610786218467 0 0 0 0.884639300226417
"21597" "TRINITY_DN176972_c7_g1" 0 0 0 0 0 0 0 0 0 0.196607044094818 0 0 0 0 0.12961273813047 0 0 0 0 0 0 0 0 0.757876659747896 0 0 0 0 0 0 TRUE 0 0.0327678406824696 0.0216021230217449 0 0.126312776624649 0.892390213490081
"21598" "TRINITY_DN176973_c3_g1" 0 0 0 0 0 0 0 0 0 0 0 0 0 0.639695233399582 0.6915341649192 0 0 0 0 0 0 0 0 0 0 0 0 0 0 0 TRUE 0 0 0.221871566386464 0 0 1
"21599" "TRINITY_DN176973_c5_g1" 0.733788168625182 0.752748591407134 1.46780115648841 0 0 0 0 0 0 0 0 0 0 0 0 0 0 0.432959407276106 0 0 0 0 0 0 0 0 0 0 0 0 TRUE 0.492389652753454 0 0.0721599012126844 0 0 0.963362399672107
"21600" "TRINITY_DN176973_c6_g3" 0 0 0 0 0 0 0 0 0 0 0 0 0 0 0.754459973625479 0 0.458382004156013 0 0 0 0 0 0 0 0 0 0 0 0 1.45575462218619 TRUE 0 0 0.202140329630249 0.242625770364365 0 0.791715932187786
"21601" "TRINITY_DN176973_c6_g4" 0 0 0 0 0 0 0 0 0 0 0.642470537315822 0 0 0.931304843650669 0 0.350497247084133 0 1.71457523885163 0.0922074380970889 0 0 0 0 0 0 0 0 0 0 0 TRUE 0 0.10707842288597 0.499396221597738 0 0.0153679063495148 0.938702815550077
"21602" "TRINITY_DN176974_c2_g1" 0 0 0 0 0 0 0 0 0 0 0 0 0.387362540835996 1.11103131238874 0 0 0 0 0 0 0 0 0 0 0 0 0 0 0 0 TRUE 0 0 0.24973230887079 0 0 1
"21603" "TRINITY_DN176974_c2_g2" 0 0 0 0 0 0 0.190298791626595 0 0 0 0 0 0.112366523072563 0 0 0 0 0.14535138557262 0 0 0 0 0 0 0 0 0 0 0 0 TRUE 0 0.0317164652710991 0.0429529847741972 0 0 0.815400108759427
"21604" "TRINITY_DN176974_c2_g5" 0 0 0 0 0 0 0 1.06073915785768 0 0 0 0 0 0 0 0.0496307677246004 0 0 0 0 0 0 0 0 0 0 0 0 0 0 TRUE 0 0.176789859642946 0.00827179462076674 0 0 0.988302786939431
"21605" "TRINITY_DN176974_c2_g6" 0 0 0 0 0 0 0 0 0 0 0 0 0 0 0 0.31034012061215 0 0 0.645240512645265 0 0 0 0 0 0 0 0 0 0 0 TRUE 0 0 0.0517233534353584 0 0.107540085440878 0.879757968334993
"21606" "TRINITY_DN176975_c0_g1" 0 0 0 0 0 0 0 3.4169748193944 0 1.83066097439976 2.58904435676777 0 0 0 0 0 0 0 0 0 0 0 0 0 0 0 0 0 0 0 TRUE 0 1.30611335842699 0 0 0 1
"21607" "TRINITY_DN176975_c0_g2" 0 0 0 0 0 0 1.12300395405482 0.77568270173906 0 2.55826763405574 0 0.598365205323645 0 0 0 0 0 0 0 0 0 0 0 0 0 0 0 0 0 0 TRUE 0 0.842553249195543 0 0 0 1
"21608" "TRINITY_DN176975_c0_g3" 0.807354922057604 0 0 0 0 0 0.0867837661420667 3.54633887675812 2.98276546258365 1.62105550329974 3.55188510347172 2.05102400302447 0 0 0 0 0 0 0 0 0 0 0 0 0 0 0 0 0 0 TRUE 0.134559153676267 2.30664211921329 0 0 0 0.985416121495891
"21609" "TRINITY_DN176975_c0_g4" 0 0 0 0 0 0 0 0.369606070031838 0 0 0.967168607532628 0 0 0 0 0 0 0 0 0 0 0 0 0 0 0 0 0 0 0 TRUE 0 0.222795779594078 0 0 0 1
"21610" "TRINITY_DN176976_c6_g2" 0 0 0 0 0 0.40381306161659 1.05172011644733 0 0 0 0 0 0 0 0 0 0 0 0 0 0 0 0 0 0 0 0 0 0 0 TRUE 0.0673021769360983 0.175286686074555 0 0 0 0.904011282255241
"21611" "TRINITY_DN176977_c1_g1" 0 0 0 0 0 0 0 0 0 0 0 0 0 0 0 0 0 0 0 0 0 0 0 0 3.5929951443784 3.9649530529008 3.41792000781197 4.0977793259229 4.49005662446431 4.25708607099446 TRUE 0 0 0 3.97013170441214 0 1
"21612" "TRINITY_DN176977_c1_g2" 0 0 0 0 0 0 0 0 0 0 0 0 0 0 0 0 0 0 0 0 0 0 0 0 4.05874941233552 4.09254574154357 4.5512083739461 0.512985334813676 0 4.04281941113492 TRUE 0 0 0 2.87638471229563 0 1
"21613" "TRINITY_DN176977_c2_g1" 0 0 0 0 0 0 0 0 0 0 0 0 0 0 0 0 0 0 0 0 0 0 0 0 2.59931779369823 1.53754457196457 0 1.91685876469975 0.702214251010441 3.06591691807822 TRUE 0 0 0 1.63697538324187 0 1
"21614" "TRINITY_DN176977_c2_g2" 0 0 0 0 0 0 0 0 0 0 0 0 0 0 0 0 0 0 0 0 0 0 0 0 4.97911075501579 3.59872249967662 4.13109555164169 1.91532967601301 0.932817102741851 3.53269098907367 TRUE 0 0 0 3.18162776236044 0 1
"21615" "TRINITY_DN176977_c2_g3" 0 0 0 0 0 0 0 0 0 0 0 0 0 0 0 0 0 0 0 0.888304895208487 0 0 0 0 4.91149984886111 4.6838087219258 3.89423571850141 5.83306717636178 5.33252892811387 4.96947286459633 TRUE 0 0 0 4.93743554306005 0.148050815868081 0.99250365829706
"21616" "TRINITY_DN176977_c2_g4" 0 0 0 0 0 0 0 0 0 0 0 0 0 0 0 0 0 0 0 0 0 0 0 0 1.42169458118029 0.427606172781899 1.95717170724639 0.481298941547565 0 3.07673010147814 TRUE 0 0 0 1.22741691737238 0 1
"21617" "TRINITY_DN176978_c0_g1" 0 0 0 0 0 0 0 0 0 0 0 0 0 1.19849415363908 0 0 0 0 0 0 0 0.594548549550354 0 0 0 0 0 0.825378603892931 0 0 TRUE 0 0 0.199749025606514 0.137563100648822 0.099091424925059 0.703810162708794
"21618" "TRINITY_DN176979_c0_g1" 0 0 0 0 0 0 1.18396283484259 0 0.327687364176047 1.59979385212224 0.447843644362086 0.498761465671852 0 0 0.0962618530584035 0 0 0 1.03068920407114 1.02290040211008 2.48954293564247 2.38929146200697 0.643394453479892 0 0.571434115876509 0 0.981121989794311 0 0.645240512645265 0 TRUE 0 0.67634152686247 0.0160436421764006 0.366299436386014 1.26263640955176 0.790382132691564
"21619" "TRINITY_DN176980_c5_g1" 0 0 0 0 0 0 0 0 0 0 0 0 0 0 0 0 1.70177082237904 0 0 0 0 0 0 0.566571640626761 0 0 0 0 0 0 TRUE 0 0 0.283628470396507 0 0.0944286067711268 0.916767341234188
"21620" "TRINITY_DN176980_c7_g1" 0 0.348232419239271 0 1.37016428054021 0 0.15704371014558 0 0 0 0 0 0 1.71413559385633 0 0 0 0 0 0 0 0 0 0 0 0 0 0.490570130446201 0 0 1.01792190799726 TRUE 0.312573401654177 0 0.285689265642722 0.251415339740577 0 0.570417218371048
"21621" "TRINITY_DN176980_c7_g6" 0 1.3684890006451 0 0.648005179810493 0 0 0 0 0 0 0 0 0 0 0 0 0 0.00575926928868495 0 0 0.738119288782576 0 0 0 0 0 0 0 0 0 TRUE 0.336082363409266 0 0.000959878214780825 0 0.123019881463763 0.90777576185427
"21622" "TRINITY_DN176981_c1_g1" 0 0 0 0 0 0 0 0 0.134878054343112 0 0 0 0 0 0 0 0 0 2.14925936549962 2.24579986841744 0 0 0 0 0 0 0 0 0 0 TRUE 0 0.022479675723852 0 0 0.73250987231951 0.992327859127458
"21623" "TRINITY_DN176981_c1_g2" 0 0 0 0 0 0 1.62058641045188 1.24305970607253 2.59478738657447 0 1.73335434061383 0 0 0 0 0 0 0 3.18380407885444 1.93319491996043 0 0 0 0 0.219091058246197 0 0 0 0 0 TRUE 0 1.19863130728545 0 0.0365151763743661 0.852833166469145 0.814507526743644
"21624" "TRINITY_DN176981_c1_g3" 0 0 0 0 0 0 0 0 0 0 0 0 0 0 0 0 0 0 0.629473196786948 1.99891757275836 0 0 0 0 0.0827025893302493 0.74416109557041 0 0 0 0 TRUE 0 0 0 0.13781061415011 0.438065128257551 0.921352668096257
"21625" "TRINITY_DN176981_c2_g1" 0 0 0 0 0 0 0 0 0 0 0.339137384919585 0 0 0 0 0 0 0 3.4122395662634 3.37406571822254 4.30385379417802 3.47170772546326 2.65466466735122 0.554834395894193 1.87695889606957 4.89345929330089 1.38901605968851 3.27455986196933 2.86175690551042 2.71061360238268 TRUE 0 0.0565228974865976 0 2.83439410315357 2.96189431122877 0.755990871308231
"21626" "TRINITY_DN176981_c2_g2" 0 0 0 0 0 0 0 0 0 0 0 0 0 0 0 0 0 0 0 0 0 0 0 0 2.52029651798988 2.49236596339547 1.34653146202802 0.144046369616707 0 1.70088355602827 TRUE 0 0 0 1.36735397817639 0 1
"21627" "TRINITY_DN176981_c2_g3" 0 0 0 0 0 0 0 0 0 0 0 0 0 0 0 0 0 0 0.525066592078211 0 0 0 0 0 3.14437273429198 3.92400484331119 3.14812063112396 2.60454581636871 0.854394677753101 2.71764900817332 TRUE 0 0 0 2.73218128517038 0.0875110986797018 0.991992561112737
"21628" "TRINITY_DN176981_c2_g4" 0 0 0 0 0 0 0 0 0 0 0 0.489542935642474 0 0 0 0 0 0 0 0.6535186707536 0 0 0 0 1.20539251298968 1.2103888644454 0.329984649758421 0 0.0510240030244669 0.851998837112446 TRUE 0 0.0815904892737456 0 0.608131477888404 0.108919778458933 0.921682121934314
"21629" "TRINITY_DN176982_c4_g12" 0 0 0 0 0 0 0 0 0 0 0 0 0 0 0 0 0 0 0 0 0 0 0 0 0 0 0 0.128293401009818 0.0482361856528476 0.0384361816561079 TRUE 0 0 0 0.0358276280531288 0 1
"21630" "TRINITY_DN176982_c4_g2" 0 0 0 0 0 0 0 0 0 0 0.248534836138679 0 0 0 0 0 0 0 0 0 0 0 0 0.610700062134764 0 0 0 0 0 0 TRUE 0 0.0414224726897798 0 0 0.101783343689127 0.898258223820258
"21631" "TRINITY_DN176982_c4_g5" 0 0 0 0 0 0 0 0 0 0 0 0 0 0 0.843179890257174 0 0 0 0 0 0 0 0 0 0 0 0 0 0.141432790929296 0 TRUE 0 0 0.140529981709529 0.0235721318215493 0 0.958065653437798
"21632" "TRINITY_DN176982_c4_g8" 0 0 0 0 0 0 0.225274929869569 0 0 0 0 0 0 0 0 0.538041453333664 0 0 0.286881147788162 0 0 0 0 0 0 0 0 0 0 0 TRUE 0 0.0375458216449282 0.0896735755556106 0 0.0478135246313603 0.762027593559729
"21633" "TRINITY_DN176982_c5_g1" 0.70310069960416 0.646162657157894 0 0 0 0 0 0 0 0 0 0 0 0 0 0 0 0 0 0 0 0 0 0 0 0 0 0 0 0 TRUE 0.224877226127009 0 0 0 0 1
"21634" "TRINITY_DN176982_c7_g1" 0 0 0 0 0 0 0 0 0 0 0 0 0 0 0 0 0 0.345964030342872 0.20163386116965 0 0 0 0 0 0 0 0 0 0 0 TRUE 0 0 0.057660671723812 0 0.0336056435282751 0.854295646739765
"21635" "TRINITY_DN176983_c1_g4" 0 0 0 0 0 0 0 0 0 0 0.298658315564515 0 0 0 0.0229004021100788 0 0 0 0 0 0 0 0 0 0 0 0 0 0 0 TRUE 0 0.0497763859274192 0.00381673368501314 0 0 0.980830600625674
"21636" "TRINITY_DN176983_c7_g1" 0 0 0 0 0.221567788538409 0 0 0 0.070389327891398 0 0 0 0 0 0 0 0 0 0 0 0 0 0 0 0 0 0 0 0 0 TRUE 0.0369279647564016 0.0117315546485663 0 0 0 0.920578112509351
"21637" "TRINITY_DN176984_c7_g1" 0 0 0 0 0 0 0 0 0 0 0 0 0 0 0 0 2.14730669878029 1.3533232911629 0 0 0 0 0 0 0 0 0 0 0 0 TRUE 0 0 0.583438331657198 0 0 1
"21638" "TRINITY_DN176989_c0_g1" 0 0 0 0 0 0 0 0 0 0.672651629328385 0 0 0 2.04649106019403 0 0 0 0 0 0 0 0 0 0 0 0 0 0 0 0 TRUE 0 0.112108604888064 0.341081843365672 0 0 0.917828662629901
"21639" "TRINITY_DN176989_c10_g1" 0 0 0 0 0 0 0 0 0 0 0 0 0 0 0 0 0 0 0 0 0.451013242943973 0 0.994217647405994 0 0 0 0 0 0 0 TRUE 0 0 0 0 0.240871815058328 1
"21640" "TRINITY_DN176989_c2_g1" 0 0 0 0.333423733725192 0 0 0 0 1.45364926604329 0 0.0908534304511135 1.06763871687536 0 0 0.738983954700512 0 2.44440203606301 0.64984535230601 1.55924706046191 0 0 0 0 0.421155960662223 0 0 0 0 1.42384705459843 1.44095219802964 TRUE 0.055570622287532 0.435356902228295 0.638871890511588 0.477466542104678 0.330067170187356 0.491892953778224
"21641" "TRINITY_DN176989_c6_g2" 0 0 0 0 0 0 0 0 0 0.0510240030244669 0 0 0 0.897627674279551 0 0 0.630405471482323 0.86235219953202 0 0 0 0 0 0 0 0 0 0 0 0 TRUE 0 0.00850400050407781 0.398397557548982 0 0 0.994663621586691
"21642" "TRINITY_DN176989_c7_g2" 0 0 0 0 0 0 0.681674141792833 0 0 0 0 0 0 1.46152855947288 0 0.6535186707536 0 0 0 1.30917618747851 0 0 0 0 0 0 0 0 0 0 TRUE 0 0.113612356965472 0.352507871704413 0 0.218196031246419 0.764680156922764
"21643" "TRINITY_DN176989_c8_g2" 0 0 0 0 0 0 0 0.864730922314751 0 0 0 0 0 0 0 0 0 0 0 0 0 0 0.00863030514344006 0 0 0 0 0 0 0 TRUE 0 0.144121820385792 0 0 0.00143838419057334 0.997504916003137
"21644" "TRINITY_DN176990_c2_g1" 0 0 0 0 0 0 0 0 0 0 0 0 0 0 0.851998837112446 0 0 0.293958979028694 0 0 0 0 0 0 0 0 0 0 0 0 TRUE 0 0 0.190992969356857 0 0 1
"21645" "TRINITY_DN176990_c3_g3" 0 0 0 0 0 0 0 0 0 0 0 0 0 0 0.722466024471091 0 1.43082049651977 0 0 0 0 0 0 0 0 0 0 0 0 0 TRUE 0 0 0.35888108683181 0 0 1
"21646" "TRINITY_DN176990_c4_g4" 1.1807843910787 0 0 0 0 0 0 0 0 0 0 0 0 1.12167855658825 0.0229004021100788 0 0.370722275148167 0 0 0 0 0 0 0 0 0 0 0 0 0 TRUE 0.196797398513116 0 0.252550205641083 0 0 0.805189825510577
"21647" "TRINITY_DN176990_c4_g5" 0 0.784085142734757 0 0 0 0 0 0 0 0 0 0 0 0.0922074380970889 0.147957881387101 0 0 0 0 0 0 0 0 0 0 0 0 0 0 0 TRUE 0.130680857122459 0 0.0400275532473651 0 0 0.923424987161938
"21648" "TRINITY_DN176990_c8_g1" 0 0 0 0 0 0 0 0 0 0 0 0 0 0 0 0 0 0 0 0 0 0 0 0.772307974958403 0 0 0 0.347098670622268 0 0 TRUE 0 0 0 0.0578497784370447 0.128717995826401 0.887642403718231
"21649" "TRINITY_DN176991_c0_g1" 0 0.32077347694587 0 0 0 0 0 0 0 0 0 0 0 0 0 0 1.34823241923927 0 0 0 0 0 0 0 0 0 0 0 0 0 TRUE 0.0534622461576451 0 0.224705403206545 0 0 0.940519625479918
"21650" "TRINITY_DN176991_c5_g4" 0 0 0 0 0 0 0 0 0 0 0 0 0 0 0 0 0 0 0 0.212880566344385 0.68885174386588 0 0 0 0 0 0 0 0 0 TRUE 0 0 0 0 0.150288718368378 1
"21651" "TRINITY_DN176991_c5_g5" 0 0 0 0 0 0 0 0 0 0 0 0.609754962172443 0 0 0 0 0 0 0 0 0.512985334813676 0 0 0 0 0 0 0 0 0 TRUE 0 0.101625827028741 0 0 0.0854975558022794 0.789675621094577
"21652" "TRINITY_DN176991_c5_g6" 0 0 0 0 0 0 0 0 0 0 0 0 0 0 0.0758748669751276 0 0 0 0 0 0 0 0 0 0 0 0 0 0 0.166072675946706 TRUE 0 0 0.0126458111625213 0.027678779324451 0 0.88578062805546
"21653" "TRINITY_DN176991_c5_g7" 0 0 0 0 0 0 0 0 0 0 0 0 0 0 0 0 0 0 0.230203013366421 0 0 0 0 0 0 0 0.255802836602718 0 0 0 TRUE 0 0 0 0.042633806100453 0.0383671688944036 0.775019096324619
"21654" "TRINITY_DN176992_c3_g3" 0 0 0 0 0 0 0 0 0 0 0 0 0 0 0 0 0 0 0 0 0 0 0 0 0.149259365499623 0 0.683471892855227 0 0 0 TRUE 0 0 0 0.138788543059142 0 1
"21655" "TRINITY_DN176993_c0_g1" 0.715454127115718 0.643394453479892 0 0 0.210388864445403 0.374065718222538 0 0 0 0 0 0 0.286881147788162 0.999278472082541 0 0 0 1.16735792773851 0 0 0 0 0 0 0 0 0 0 0 0 TRUE 0.323883860543925 0 0.408919591268203 0 0 0.801988051282009
"21656" "TRINITY_DN176993_c1_g1" 0 0.896853072896707 0 0 0 0 0 0 0 1.36176835941915 0 0 0 0 0 0 1.26423615104355 0.667210912480871 0 0 0 0 0 0 0 0 0 0 0 0 TRUE 0.149475512149451 0.226961393236526 0.321907843920736 0 0 0.707651652099329
"21657" "TRINITY_DN176993_c1_g2" 0.532067552289031 0.922197848396367 0 0 0 0 0 0 0 0 0 0 0 0 0 0 0 0 0 0 0 0 0 0 0 0 0 0 0 0 TRUE 0.2423775667809 0 0 0 0 1
"21658" "TRINITY_DN176993_c1_g4" 0 0 0 0 0 0.0565835283663675 0 0 0 1.13290581201151 0 0 0.478195257939166 0.335711910320462 0.366252263699564 0 0.521050736900963 0.859174455866435 0 0 0 0 0 0 0 0 0 0 0 0 TRUE 0.00943058806106125 0.188817635335251 0.426730770787765 0 0 0.883856381489471
"21659" "TRINITY_DN176994_c0_g1" 0 0 0 0 0 0 0 0 1.77441810410581 0.965691949224705 0 0 0 0 0 0 0 0 0 0 0 0 0 0 0 0 0 7.13545278418517 0 0 TRUE 0 0.45668500888842 0 1.18924213069753 0 0.903996630059566
"21660" "TRINITY_DN176994_c1_g1" 0 0 0 0 0 0 2.13979689661535 0 0.35501626421955 1.82700600963898 0 2.03632749181777 0 0 0 0 0 0 0 0 0.466757615726171 0 0 0 0 0 0 0 0 0 TRUE 0 1.05969111038194 0 0 0.0777929359543619 0.981647261359416
"21661" "TRINITY_DN176994_c1_g2" 0 0 0 0 0 0 0 0 0 0 0 0 0 0 0 0 0 0 0 0 0 0 0 0 0 1.41845983758099 0 0 0 0.898401859992193 TRUE 0 0 0 0.386143616262197 0 1
"21662" "TRINITY_DN176995_c4_g1" 0 0 0 0 0 0 0 0 0 0 0 0 0 1.0894981508391 0 0 0 0 0 0 0 0 0 0.249748715083569 0 0 0 0 0 0 TRUE 0 0 0.18158302513985 0 0.0416247858472615 0.942691799226272
"21663" "TRINITY_DN176996_c2_g2" 0 0.82781902461732 0 0 0 0.11503324294624 0 0.180147861158429 0 0 0.128293401009818 0 0 0 0 0.271425676092934 0 0 0 0 0 0 0 0 0 0 0 0 0 0 TRUE 0.157142044593927 0.051406877028041 0.0452376126821558 0 0 0.846246607710977
"21664" "TRINITY_DN176996_c2_g3" 0 0 0 0 0 0 0 0 0 0 0 0 0 0 0 0 0 0 0 0 0 0.0881415968690176 0 1.22835695420105 0 0 0 0 0 0 TRUE 0 0 0 0 0.219416425178344 1
"21665" "TRINITY_DN176997_c2_g1" 0 0 0 0 0 0 0 0 0 0 0 0 0 1.91456452349394 0 1.72595923450919 0 1.33399611819645 0 0 0 0 0 0 0 0 0 0 0 0 TRUE 0 0 0.829086646033263 0 0 1
"21666" "TRINITY_DN176997_c3_g1" 1.82578562746479 0.972325041557152 0 0 0 0.236339539168374 0 0 0 0.12300395405482 0 0.284514133244245 0.0398402645317911 0 0 0.477159211186641 0.12565110166152 0.836732080459136 0 0 0 0.604071323668861 0 0 0 0 0 0 0 0 TRUE 0.505741701365053 0.0679196812165109 0.246563776306515 0 0.10067855394481 0.794775667921358
"21667" "TRINITY_DN176997_c3_g2" 0 0 0 0 0 0 0 0.708407983483596 0 0 0.0299828662157143 0 0 0 0 0 0 0 0 0 0 0 0 0 0 0 0 0 0 0 TRUE 0 0.123065141616552 0 0 0 1
"21668" "TRINITY_DN176997_c3_g3" 0 0 0 0.236339539168374 0 0 0 0 0 0 0 0 0 0 0 0 1.43082049651977 0 0 0.9061209529971 0 0 0 0 0 0 0 0 0 0 TRUE 0.0393899231947289 0 0.238470082753295 0 0.15102015883285 0.800383679339177
"21669" "TRINITY_DN176997_c3_g4" 0 0 0 0 0.600269753509005 0 0 0 0 0.151858816727005 0 0 0 0 0 0 0 0.870266070395983 0.243669080966863 0 0 0 0 0 0 0 0 0 0 0 TRUE 0.100044958918167 0.0253098027878342 0.145044345065997 0 0.0406115134944771 0.713938735210666
"21670" "TRINITY_DN176998_c0_g1" 1.2821432287815 2.03280614508324 1.11236652307256 2.18237448827581 1.734655433479 2.05172011644733 2.27917410848905 3.04159344865918 2.28983446517751 1.9649530529008 2.66857301647589 1.81639490916912 0 0 0 0 0 0 0 0 0 0.150559676575381 0 0 0.271425676092934 0 1.02431967919541 0.569491091958716 0 0.0989584800881688 TRUE 1.73267765585657 2.34342050014526 0 0.327365821222539 0.0250932794292302 0.777554139730887
"21671" "TRINITY_DN176999_c3_g1" 0 1.54843662469604 0 0 0 0.0114956388378294 1.17504548611091 0 0 0 0 0 0 0 0.189033824390017 0 0 1.27857955045842 0 0 0 0 0 0.878136766626948 0 0 0 0 0 0 TRUE 0.259988710588979 0.195840914351819 0.244602229141407 0 0.146356127771158 0.435745431085211
"21672" "TRINITY_DN176999_c3_g3" 0 0 0 0 0 0 0 0 0 0 0 0 0 0 0 0 0 1.40217642497948 0 0 1.37406571822254 0 0 0 0 0 0 0 0 0 TRUE 0 0 0.233696070829914 0 0.22901095303709 0.755011977497296
"21673" "TRINITY_DN176999_c5_g1" 0 0 0 0 0 0 0 0 0 0 0 0.524063675777211 0 0 0 0 0 0 0 0 0.404903122145131 0 0 0 0 0 0 0 0 0 TRUE 0 0.0873439459628684 0 0 0.0674838536908551 0.806844501508027
"21674" "TRINITY_DN177000_c8_g10" 0 0 0 0.0840642647884745 0 0 0 0 0 0 0 0 0 0 0.566571640626761 0 0 0 0 0 0 0 0 0 0 0 0 0 0 0 TRUE 0.0140107107980791 0 0.0944286067711268 0 0 0.962906604054749
"21675" "TRINITY_DN177000_c8_g12" 0 0 0 0 0 0 0 0 0 0 0 0 0 0.242450073677701 0 0 0.401630466584741 0 0 0 0 0 0 0 0 0 0 0 0 0 TRUE 0 0 0.107346756710407 0 0 1
"21676" "TRINITY_DN177000_c8_g6" 0 0 0 0.313826296390398 0 0 0 0 0 0 0 0 0 0 0 0 0 0.438292851579147 0 0 0 0 0 0 0 0 0 0 0 0 TRUE 0.052304382731733 0 0.0730488085965245 0 0 0.820995086242168
"21677" "TRINITY_DN177000_c8_g7" 0 0 0 0 0 0 0 0 0 0 0 0 0 0.984042426097024 0.0398402645317911 0 0 0 0 0 0 0 0 0 0 0 0 0 0 0 TRUE 0 0 0.170647115104802 0 0 1
"21678" "TRINITY_DN177001_c0_g1" 0 0 0 0 0 0 0.594548549550354 0 1.42814239097833 1.47144761637739 0.292781749227846 0.808179083771471 0 0 0 0 0 0 4.2228818241349 3.94101238243044 6.9618316613725 5.268284666521 7.22293011146478 5.44824022521607 1.54151483946068 2.8744035393784 3.61988248507032 0.425459304765355 0.377401430785794 0 TRUE 0 0.765849898317565 0 1.47311026657676 5.51086347852328 0.898429702821531
"21679" "TRINITY_DN177001_c0_g2" 0 0 0 0 0 0 0.645240512645265 0 1.27381424458704 1.83551990138694 1.48284828306847 2.33714017995587 0 0 0 0 0 0 4.55955299490352 4.2628089671208 6.02380978720236 6.03885316140082 6.81784066857302 6.75723664714994 2.31759350462347 2.09996841715489 3.06039331222714 0.814755482809874 0 0.178873958169795 TRUE 0 1.26242718694059 0 1.41193077916419 5.74335037105841 0.883588942284399
"21680" "TRINITY_DN177003_c10_g2" 0.614474282837701 0 0 0 0.5489297694764 0 0 0 0 0 0 0 0 0 0 0 0 0 0 0 0 0 0 0 0 0 0 0 0 0 TRUE 0.193900675385683 0 0 0 0 1
"21681" "TRINITY_DN177003_c9_g1" 0 0 0 0 0.665392771041891 0 0 0 0 0 0 0.304511041809953 0 0 0 0 0.26663664251399 0 0 0 0 0 0 0 0 0 0 0 0 0 TRUE 0.110898795173649 0.0507518403016589 0.0444394404189983 0 0 0.785409569663034
"21682" "TRINITY_DN177004_c1_g1" 0 0 2.3325647309961 0 0 0 0 0 0.0524158941511385 0 0 0 0 3.15429155583566 1.50131174924366 0 0.70310069960416 0 0 0 1.96347412397489 0.784085142734757 0 0 0 0.805705184838511 0 1.88322978903273 4.39238612090696 0 TRUE 0.38876078849935 0.00873598235852309 0.893117334113914 1.18022018246303 0.457926544451607 0.629615584573737
"21683" "TRINITY_DN177004_c1_g2" 2.36036427654347 0 2.25670876758438 0 0 0 0 0 2.01149563883783 0.0214797274104514 0 0 0 3.85009930419696 2.83612611823494 0 0 0 0 1.26483664846778 2.94185751900344 0 0.0100636833446975 2.78408514273476 0 0 0 2.61494536693687 3.85309742464605 0.119024103142275 TRUE 0.769512174021308 0.338829227708047 1.11437090373865 1.0978444824542 1.16680716559178 0.288537796595102
"21684" "TRINITY_DN177004_c1_g3" 0 0 0 0 0 0 0 0 0 0 0 0 0 0 0 0 0 0 0 0 0 0 0 0 0 0 0 1.29865831556452 1.93809756107409 0 TRUE 0 0 0 0.539459312773101 0 1
"21685" "TRINITY_DN177005_c10_g2" 0 0.0813396274519388 0 0 0 0 0 0 0 0 0 0 0 0 0 0 0 0.332278283056929 0 0 0 0 0 0 0 0 0 0 0 0 TRUE 0.0135566045753231 0 0.0553797138428216 0 0 0.938801577172286
"21686" "TRINITY_DN177005_c12_g1" 0 0 0 0 0 0 0 0 0 0 0.298658315564515 0 0 0 0 0 0 0 0 0 0 0 0.158337027167101 0 0 0 0 0 0 0 TRUE 0 0.0497763859274192 0 0 0.0263895045278501 0.867459719924576
"21687" "TRINITY_DN177005_c4_g1" 0 0.481298941547565 0 0 0 0 0 0 0 0 0 0 0 0 0 0 0.500802053057158 0 0 0 0 0 0 0 0 0 0 0 0 0 TRUE 0.0802164902579275 0 0.0834670088428596 0 0 0.759735938276678
"21688" "TRINITY_DN177005_c5_g1" 0 0 0 0 0 0 0 0 0 1.13224779829844 0 0 0 0 0 0 0 0.799916202989014 0 0 0 0 0 0 0 0 0 0 0 0 TRUE 0 0.188707966383073 0.133319367164836 0 0 0.823378724120475
"21689" "TRINITY_DN177005_c7_g1" 0 0 0 0 0 0 0 0 0 0 0 0 0 0 0.885964756753971 0 2.32826202860941 0.0100636833446975 0 0 0 0 0 0 0 0 0 0 0 0 TRUE 0 0 0.53738174478468 0 0 1
"21690" "TRINITY_DN177006_c10_g1" 0 0 0 0 0 0 0 0 0 0 0.0662614422687213 0 0 1.23939804156656 0 0 0 0 0 0 0 0 0 0 0 0 0 0 0 0 TRUE 0 0.0110435737114535 0.206566340261093 0 0 0.986634349892757
"21691" "TRINITY_DN177006_c12_g2" 0 0.415758666522498 0 0.0482361856528476 0.230203013366421 0 0 0 1.57046293102604 0 0 0 0 0 0 0 0.529071299829111 0 0 0 0 0 0.22404027421793 0 0 0 0 0 0 0 TRUE 0.115699644256961 0.261743821837674 0.0881785499715185 0 0.0373400457029884 0.769604647936003
"21692" "TRINITY_DN177006_c12_g7" 0 0 0 0 0 0 0 0 0.0257375614136083 0 0 0 0 0 0 0 0 0 0 0 0 0 0 0 0 0 0 0 0.0299828662157143 0 TRUE 0 0.00428959356893471 0 0.00499714436928572 0 0.785397756601744
"21693" "TRINITY_DN177006_c12_g9" 0 0.49364733397521 0 0 0 0 0 0 0 0 0 0 0 0 0 0 0 0 0 0 0 0 0 0 0 0 0.435095151620097 0 0 0 TRUE 0.082274555662535 0 0 0.0725158586033496 0 0.77965284036055
"21694" "TRINITY_DN177006_c13_g1" 0 0 0 0 0 0 0 0 2.23296768053165 0 0 0 0 0 0 0 0 0 0 0 0.404903122145131 0 0 0 0 0 0 0 0 0 TRUE 0 0.372161280088608 0 0 0.0674838536908551 0.954667601587417
"21695" "TRINITY_DN177006_c15_g1" 0 0 0 0 0 0 0 0 0 0 0 0 0 0.867105729502655 0 0 0 0 0 0 0 0 0 0 0 0 0 0 0.996388746447621 0 TRUE 0 0 0.144517621583776 0.166064791074604 0 0.782437895702328
"21696" "TRINITY_DN177007_c0_g1" 0 0 0 0 0 0 0 0 0 0 0 0 0 0 0.451013242943973 0 0.186500557644495 0 0 0 0 0 0 0 0 0 0 0 0 0 TRUE 0 0 0.106252300098078 0 0 1
"21697" "TRINITY_DN177007_c1_g7" 0 0.37851162325373 0.518031492602169 0 0 0 0 0 0 0 0 0 0 0 0 0 0 0 0 0 0 0 0 0 0 0 0 0 1.78910321750138 0 TRUE 0.14942385264265 0 0 0.298183869583564 0 0.874721717131001
"21698" "TRINITY_DN177007_c2_g2" 0 0 0 0 0 0 0 0 0 0 0 0.237563718317676 0 0 0 0 0.279768421593595 0 0 0 0 0 0 0.249748715083569 0 0 0 0 0 0 TRUE 0 0.0395939530529459 0.0466280702655992 0 0.0416247858472615 0.564539458540877
"21699" "TRINITY_DN177007_c2_g3" 0 0 0 0 0 0 0 0 0 0.276198865032242 0 0 0 0 0 0 0 0.401630466584741 0 0 0 0 0 0 0 0 0 0 0 0 TRUE 0 0.0460331441720403 0.0669384110974568 0 0 0.828076498167025
"21700" "TRINITY_DN177008_c1_g1" 0 0 0 0 0 0 0 0 0.586884812852185 0 0 0 0 0 1.36569253719753 0 0.160920188181103 0 0 0 0 0 0 0 0 0 0 0 0 0 TRUE 0 0.0978141354753641 0.254435454229773 0 0 0.903891012583656
"21701" "TRINITY_DN177008_c2_g1" 0 0 0 0 0 0 0 0 0.468843942974637 0 0 0 0 0.463622456851893 0 0 0 0 0 0 0 0 0 0 0 0 0 0 0 0 TRUE 0 0.0781406571624396 0.0772704094753155 0 0 0.752784234605664
"21702" "TRINITY_DN177009_c12_g3" 0.0114956388378294 0 0 0 0 0 0 0 0.473007567916174 0 0 0 0 0 0 0 0 0.214124805352847 0 0 0 0 0 0 0 0 0 0 0 0 TRUE 0.00191593980630491 0.0788345946526956 0.0356874675588079 0 0 0.88075220171178
"21703" "TRINITY_DN177009_c14_g2" 0 0 1.24305970607253 0 0 0 0 0 0 0 0 0 0 0 0 0 0 0 0 0.304511041809953 0 0 0 0 0 0 0 0 0 0 TRUE 0.207176617678755 0 0 0 0.0507518403016589 0.9387577603227
"21704" "TRINITY_DN177009_c15_g1" 0 0.257010618206024 0 0 0 0 0 0 0 0 0 0 0 0 0 0 0 0 0 0.255802836602718 0 0 0 0 0 0 0 0 0 0 TRUE 0.0428351030343373 0 0 0 0.042633806100453 0.75117483628861
"21705" "TRINITY_DN177009_c17_g3" 0 0.427606172781899 0 0 0 0 0 0 0 0.0510240030244669 0 0.668119124686432 0 0 1.53804145333366 0.423309237242387 0 0.423309237242387 0 0 0 0 1.09828479572342 0 0 0 0 0 1.06557231159362 0 TRUE 0.0712676954636499 0.119857187951816 0.397443321303073 0.177595385265604 0.183047465953904 0.652926779077626
"21706" "TRINITY_DN177009_c6_g1" 0 0 0 0 0 0 0 0 0 0.0214797274104514 0 0 0 0 0 0 0 0.243669080966863 0 0 0 0 0 0 0 0 0 0 0 0 TRUE 0 0.00357995456840857 0.0406115134944771 0 0 0.977962194336248
"21707" "TRINITY_DN177009_c9_g1" 0 0 0 0 0 0 0.214124805352847 0 0 0 0 0 0 0.190298791626595 0 0 0 0 0 0 0 0 0 0 0 0 0 0 0 0 TRUE 0 0.0356874675588079 0.0317164652710991 0 0 0.777817904710982
"21708" "TRINITY_DN177010_c2_g1" 0 1.09693648250296 0 0 0 0.197865391353738 0 0 0 0 0 0 0 0 0 0.386259141133346 0 0 0 0 0 0 0 0 0 0 0 0 0 0 TRUE 0.215800312309449 0 0.0643765235222244 0 0 0.925421188188654
"21709" "TRINITY_DN177010_c7_g1" 0 0 0 0 0 0 0 0 0 0 0 0 0 1.14860877020522 0.614474282837701 0.169925001442312 0 0 0 0 0 0 0 0.306845500314283 0 0 0 0 0.573374526445944 0 TRUE 0 0 0.322168009080872 0.0955624210743241 0.0511409167190471 0.886159291380367
"21710" "TRINITY_DN177010_c7_g3" 0 0 0 0 0 0 0 0 0 0 0 0 0 0 0 0 1.41953889151378 0.194087052116302 0 0 0 0 0 1.53754457196457 0 0 0 0 0 0 TRUE 0 0 0.268937657271681 0 0.256257428660762 0.761787330881399
"21711" "TRINITY_DN177010_c7_g6" 0 0.600269753509005 0 0 0 0 0 0 0 0.0356239097307212 0 0 0 0 0 0 0 0 0 0 0 0 0 0 0 0 0 0 1.04753838876336 0 TRUE 0.100044958918167 0.00593731828845354 0 0.17458973146056 0 0.848240964230817
"21712" "TRINITY_DN177011_c3_g1" 0 0 0 0 0 0 0 0 3.21831620724691 0 0 1.58928410667125 0 0.288063200325316 0 0.211635253327149 0.810648747782646 0 0 0 0 0 0 0.508935661864395 0 0 0 0 0 0 TRUE 0 0.80126671898636 0.218391200239185 0 0.0848226103107326 0.905395480878858
"21713" "TRINITY_DN177011_c3_g3" 0 0 0 0 0 0 0 0 0 0 0 0 0 0 0 0 0 0 0 0 0 0 0 0 0 0 0 0 1.71237567288067 0.185232254230161 TRUE 0 0 0 0.316267987851806 0 1
"21714" "TRINITY_DN177011_c6_g1" 0 0 0 0 0 0 0 0 0.497740088609093 0 0 0 0 0 0 0.246104009883917 0 0 0 0 0 0 0 0 0 0 0 0 0 0 TRUE 0 0.0829566814348489 0.0410173349806528 0 0 0.876389296584669
"21715" "TRINITY_DN177011_c7_g1" 0 0 0 0 0 0 0 0 2.24336442569366 0 0 0 0 0 0 0 0 0 0 0 0 0 0 0.147957881387101 0 0 0 0 0 0 TRUE 0 0.373894070948943 0 0 0.0246596468978502 0.98351160875909
"21716" "TRINITY_DN177011_c8_g1" 0 0 0 0 0 0 0 0 0.549915553621955 0 0 0 0 0 0 0 0.366252263699564 0 0 0 0 0 0 0 0 0 0 0 0 0 TRUE 0 0.0916525922703259 0.0610420439499273 0 0 0.833496133503005
"21717" "TRINITY_DN177011_c9_g1" 0 0 0 0 0 0 0 0.595503660502742 1.26243315763135 0 0 0 0 0 0 0 0.253384235800074 0 0 0 1.15315678806142 0.963474123974886 0 0 0 0 0 0 0 0 TRUE 0 0.309656136355682 0.0422307059666791 0 0.352771818672718 0.750627159188684
"21718" "TRINITY_DN177012_c10_g1" 0 0 0 0 0 0 0 0 0 0 0 0 0 0 0.883620816285671 0 0 0 0 0 0 0 0 0 0 0 0 0 1.73335434061383 0 TRUE 0 0 0.147270136047612 0.288892390102305 0 0.872556234524333
"21719" "TRINITY_DN177012_c11_g2" 0 0 0 0 0 0 0 0 0 0 0 0 0 2.43988904761978 0 0 0 0 0 0.539034702970754 0 0 0 0 0 0 0 0 0.58207422139633 0 TRUE 0 0 0.406648174603297 0.0970123702327216 0.0898391171617924 0.88512705880409
"21720" "TRINITY_DN177012_c11_g3" 0 0 1.92637902519988 0 0 0 0 0 0.175045486110914 0 0 0 0 3.74738739965272 0 0 0 0 0 0 0 0 0 0 0 0 0 1.67671874411843 2.80033047292464 0 TRUE 0.321063170866646 0.0291742476851523 0.624564566608786 0.746174869507178 0 0.673400289598199
"21721" "TRINITY_DN177012_c12_g1" 0 0 0 0 0 0 0 0 0 0 0 0 0 1.10433665981474 0 0 0 0 0 0 0.196607044094818 0 0 0 0 0 0 0 0 0 TRUE 0 0 0.184056109969123 0 0.0327678406824696 0.955492049832023
"21722" "TRINITY_DN177012_c16_g1" 0 0 1.76765479823735 0 0 0 0 0 0 0 0 0 0 1.46571331959596 0 0 0 0 0 0 0.544979883255804 0 0 0 0 0 0 0 0 0 TRUE 0.294609133039558 0 0.244285553265994 0 0.090829980542634 0.715626998430806
"21723" "TRINITY_DN177012_c8_g1" 0.720716242521131 0 0 0 0 0 0 0 0 0 0 0 0 0.948600847493356 0 0 0 0 0 0 0 0 0 0 0 0 0 0 0 0 TRUE 0.120119373753522 0 0.158100141248893 0 0 0.810058085962711
"21724" "TRINITY_DN177013_c3_g1" 0 0 0 0 0 0 0 0.0468402542029724 0.159629185821228 0 0 0 0 0 0 0 0 0 0 0.197865391353738 0 0 0 0 0 0 0 0 0 0 TRUE 0 0.0344115733373667 0 0 0.032977565225623 0.760418065585703
"21725" "TRINITY_DN177013_c8_g2" 0 0 0 0 0 0 0 0 0 1.09356017616234 0 0 0 0 0 0 0.674460651560259 0 0 0 0 0 0 0 0 0 0 0 0 0 TRUE 0 0.18226002936039 0.112410108593376 0 0 0.845810805325967
"21726" "TRINITY_DN177013_c9_g1" 0 0 0 0 0 0 1.57191946324556 0 0.293958979028694 0.211635253327149 0 0 0 0 0 0 0 0 0 0 0 0 0 0 0 0 0 0 0 0 TRUE 0 0.346252282600234 0 0 0 1
"21727" "TRINITY_DN177013_c9_g2" 0 0 0 0 0 0 0 0 1.8571848057912 0 0 0 0 0 0 0 0.0717626693000913 0 0 0 0 0 0 0 0 0 0 0 0 0 TRUE 0 0.3095308009652 0.0119604448833485 0 0 0.990339858871837
"21728" "TRINITY_DN177013_c9_g6" 0 0 0 0 0 0 0 0 0.485426827170242 0 0.746742715777736 0.094911647025467 0 0 0.31150311546827 0 0 0.227741075839128 0 0 0 0 0 0 0 0 0.54794331129035 0 0 0 TRUE 0 0.221180198328907 0.0898740318845663 0.0913238852150584 0 0.795191976419411
"21729" "TRINITY_DN177013_c9_g8" 0 0 0 0 0 0 0 0 0 0 0 0 0 0.00144197417390632 0.480265122054463 0 0.718087583960517 0 0 0 0 0 0 0 0 0 0 0 0 0 TRUE 0 0 0.199965780031481 0 0 1
"21730" "TRINITY_DN177015_c2_g1" 0 1.29160355803056 0 0.434027674663597 0.915329676013009 0 0 0 0 0 0.324234562270531 0 0 0 0 0.503857532577429 0 0 0 0 0 0 0 0 0 0 0 0 0 0 TRUE 0.440160151451195 0.0540390937117552 0.0839762554295715 0 0 0.92161072016271
"21731" "TRINITY_DN177015_c3_g1" 0 1.04893364519792 0.692427198089708 2.03491998434916 1.1407786557828 0.0565835283663675 0.195347598322219 0 0.53605290024021 0.49364733397521 0 0 0 0 0 0 0.0496307677246004 0.921436330806298 0 0 0 0 0.128293401009818 0 0 0 0 0 0 0.64984535230601 TRUE 0.828940501964326 0.204174638756273 0.161844516421816 0.108307558717668 0.0213822335016363 0.850499237815404
"21732" "TRINITY_DN177016_c0_g1" 0 0 0 0 0 0 0 0 0.886745224742109 0 0 0 0 0 0 0 1.01863417413905 0 0 0 0 0 0 0 0 0 0 0 0 0 TRUE 0 0.147790870790351 0.169772362356508 0 0 0.782369066526856
"21733" "TRINITY_DN177016_c0_g2" 0 0 0 0 0 0 0 0 2.18364530539466 0 0 0 0 0 0 0 0 0.780730036476377 0 0 0 0 0 0 0 0 0 0 0 0 TRUE 0 0.363940884232443 0.130121672746063 0 0 0.910616202806885
"21734" "TRINITY_DN177017_c8_g1" 0 0 0 0 0 0 0 0 0 0 0 0 0 0.367371065648529 1.30334239448733 0 0 0 0 0 0 0 0 0 0 0 0 0 0 0 TRUE 0 0 0.278452243355977 0 0 1
"21735" "TRINITY_DN177017_c9_g1" 1.50029217673417 1.79576694778239 0 0 0.448900951145128 0 0 0.221567788538409 0 0 0.0662614422687213 1.06832686143451 0.626672752605993 1.96236393150695 2.32912359629157 0.546956178141411 0.601221085584946 2.08915913191124 0 0 0.77568270173906 0 1.13356352574111 0.713695814843359 0 0 0 0.10969486482593 1.50487458939846 1.16478627814334 TRUE 0.624160012610281 0.226026015373606 1.35924944600702 0.463225955394622 0.437157007053921 0.678026539651172
"21736" "TRINITY_DN177017_c9_g3" 0 1.5935928058646 0 0 0 0 0 0 0 0.626672752605993 0 0 0 0 0 0 0 1.1414327909293 0 0 0.168642035558839 0 0 0 0 0 0 0 0 0 TRUE 0.265598800977433 0.104445458767666 0.190238798488216 0 0.0281070059264732 0.69616649059178
"21737" "TRINITY_DN177017_c9_g4" 0 0 0 0 0 0 0 0 0 0 0 0 0 0.235114320376357 0 0 0 0 0.10701824988212 0 0 0 0 0 0 0 0 0 0 0 TRUE 0 0 0.0391857200627262 0 0.0178363749803534 0.886206155253738
"21738" "TRINITY_DN177018_c7_g1" 0 0 0 1.31208426151475 0 0.0426443374084937 0.250961573533219 0 1.10969486482593 0 1.4125105712498 0 0.00288250853312137 0 0 1.48542682717024 0 0 0 0 0 0 0 0 0 0 0 0 0 0 TRUE 0.225788099820541 0.462194501601492 0.24805155595056 0 0 0.743701161454074
"21739" "TRINITY_DN177019_c12_g1" 0 0 0 0 0 0 0 0 0 0 0 0 0.629473196786948 0 0 0 0.146655222119465 0 0 0 0 0 0 0 0 0 0 0 0 0 TRUE 0 0 0.129354736484402 0 0 1
"21740" "TRINITY_DN177019_c7_g1" 0 0 0 0 0 0 0 0 0 0 0 0 0 0.831066510605073 0 0 0.572404647390332 0 0 0 0 0 0 0 0 0 0 0 0 0 TRUE 0 0 0.233911859665901 0 0 1
"21741" "TRINITY_DN177020_c8_g1" 0.119024103142275 0 0 0.0690146779151805 0.937344392150232 0 0 0 0 0 0 0 0.831066510605073 1.151858816727 0 0.112366523072563 0 0 0 0 0 0 0 0 0 0 0 0 1.14012422390907 0 TRUE 0.187563862201281 0 0.349215308400773 0.190020703984845 0 0.729690711501688
"21742" "TRINITY_DN177021_c1_g1" 0 0 0 0 0 0 0 0 0 0 1.46571331959596 0 0 0 0 0 0 0 0 0 0 0 3.35755200461808 0 0 0 0 0 2.71215553172805 0 TRUE 0 0.244285553265994 0 0.452025921954676 0.559592000769681 0.688920019289527
"21743" "TRINITY_DN177021_c1_g2" 0 0 0 0 0 0 0 0 0 0.308011314552178 0.654435540845399 0 0 0 0 0 0 0 0 0 0 1.42007811597937 0 0 0 0 0 0 0 0 TRUE 0 0.16040780923293 0 0 0.236679685996562 0.83056445195379
"21744" "TRINITY_DN177021_c1_g3" 0 0 0 0 0 0 0 3.42236757416767 0 0 0 0 0 0 0 0 0 0 0 2.74394575188154 0 0 0 0 0 0 0 0 0 0 TRUE 0 0.570394595694612 0 0 0.457324291980257 0.799557930846391
"21745" "TRINITY_DN177021_c1_g4" 0 0 0 0 0 0 0 0 0 0.258217389536018 0 0 0 0 0 0 0 0 0 0 0 3.22326807752825 0 0 0 0 0 0 0 0 TRUE 0 0.0430362315893363 0 0 0.537211346254708 0.979972392667535
"21746" "TRINITY_DN177021_c1_g5" 0 0 0 0 0 0 0 0 0 0.192825403552391 1.16349873228288 0 0 0 0 0 0 0 0 0 0 1.1940870521163 1.9938554797021 0 0 0 0 0 0 0 TRUE 0 0.226054022639212 0 0 0.531323755303067 0.893636403236728
"21747" "TRINITY_DN177021_c2_g1" 2.94166975365654 0 0 0 0 0 1.65718266012842 1.09828479572342 0 2.25942315228141 0 0 0 0 0 0 0 0 0 0 0 4.43195718768673 0 0 0 0 0 0 0 0 TRUE 0.49027829227609 0.835815101355543 0 0 0.738659531281122 0.632413370623451
"21748" "TRINITY_DN177021_c2_g2" 0 0 0 0 0 0 2.8613599063222 2.08065766334523 0 0.11503324294624 0 0 0 0 0 0 0 0 2.80095165486788 4.15566828925823 0 1.15898325116039 0 0 0 0 0 0 0 0 TRUE 0 0.842841802102277 0 0 1.35260053254775 0.844218270320598
"21749" "TRINITY_DN177022_c10_g3" 0 0 0 0 1.15120939288489 0 0 0 0 1.1196881745192 0 0 2.07826824713921 0 0.568518597792544 0 0.500802053057158 0.38404980679516 0 0 0 0 0 0 0 0 0 0 0 0 TRUE 0.191868232147482 0.186614695753199 0.588606450797346 0 0 0.83924618589043
"21750" "TRINITY_DN177022_c11_g1" 0 0.279768421593595 0 0.0962618530584035 0 0 0 0 1.97673022067715 0 0 0 0 0 0 0 0 0 0 0 0 0 0 0 0 0 0 0 0 0 TRUE 0.0626717124419997 0.329455036779525 0 0 0 0.952442893987427
"21751" "TRINITY_DN177022_c2_g1" 0 0 0 0 0 0 0 0 0 0 0.0172092900322231 0 0 0 0 0 0 0 0 0 0 0 0 0.334568275666133 0 0 0 0 0 0 TRUE 0 0.00286821500537052 0 0 0.0557613792776888 0.987140674053779
"21752" "TRINITY_DN177022_c4_g1" 0 0 0 0 0 0 0 0 1.28332916805164 0 0 0 0 0 0 0 0.063502942306158 0 0 0 0 0 0 0 0 0 0 0 0 0 TRUE 0 0.213888194675274 0.010583823717693 0 0 0.987629256801946
"21753" "TRINITY_DN177022_c5_g2" 0 0 0 0 0 0 0 0 0 0 1.2862897581341 0 0 0 0 0 0 0 0 0.141432790929296 0 0.740711733399101 0.144046369616707 0.655351828612554 0 0 0 0 0 0 TRUE 0 0.214381626355683 0 0 0.280257120426276 0.808763443699839
"21754" "TRINITY_DN177022_c9_g1" 0 0 0 0 0 0 0 0 0 0 0 0 0 0 0 0 0.173767067736706 0 0 0 0.146655222119465 0 0 0 0 0 0 0 0 0 TRUE 0 0 0.0289611779561177 0 0.0244425370199109 0.789006018186256
"21755" "TRINITY_DN177023_c9_g1" 0 0 0 0.932061171343424 0 0 0 0 0 0 0 0 0 0 0 0 1.28036248997378 0 0 0 0 0 0 0 0 0.806530289259566 0 0 0 0 TRUE 0.155343528557237 0 0.213393748328963 0.134421714876594 0 0.660527492366908
"21756" "TRINITY_DN177023_c9_g2" 0 0.0328061450832415 0 0 0 0 0 0.151858816727005 0 0 0 0 0 0 0 0 0 0 0 0.867896463992655 0 0 0 0 0 0 0 0 0 0 TRUE 0.00546769084720691 0.0253098027878342 0 0 0.144649410665442 0.946806742085134
"21757" "TRINITY_DN177024_c3_g1" 0 0.364012053558615 0 0 0 0 0 0 0 0 0 0 0 0 0 0.230203013366421 0 0.0840642647884745 0 0 0 0 0 0 0 0 0 0 0 0 TRUE 0.0606686755931024 0 0.0523778796924827 0 0 0.784164236401933
"21758" "TRINITY_DN177024_c3_g13" 0.151858816727005 0 0 0 0 0 0 0 0 0 0 0 0.622930350920177 0 0 0 0 0 0 0 0 0 0 0 0 0 0.210388864445403 0 1.70619898742978 0 TRUE 0.0253098027878342 0 0.103821725153363 0.319431308645863 0 0.898936387537736
"21759" "TRINITY_DN177024_c3_g17" 0 0 0 0 0 0 0 0 0 0 0 0 0 0 0 0 0 0 0 0 0 0 0.647084212628954 0.150559676575381 0 0 0 0 0 0 TRUE 0 0 0 0 0.132940648200723 1
"21760" "TRINITY_DN177024_c3_g21" 0 0 0 0 0 0 0 0 0 0 0 0 0 0 0 0 0 0 0 0 0 0 0 0 0 0 0.0313951962755343 1.57337452644594 0 0 TRUE 0 0 0 0.26746162045358 0 1
"21761" "TRINITY_DN177025_c0_g2" 2.7614980445501 0 4.10844081985876 0 0 2.86235219953202 0.995665409736109 0 0.172487515510134 2.76298656488058 0.686164326061359 0 5.64915556264865 0 0.611644543373662 0 0 0 1.40816837070811 0 0 0 0 0 0 0 0 0 0 0 TRUE 1.62204851065681 0.769550636031363 1.04346668433705 0 0.234694728451351 0.684394141826469
"21762" "TRINITY_DN177027_c10_g1" 0 0 0 0 0 0 0 0 0 0 0 0 0 0 0.738983954700512 0.291603558030565 0.444667066841908 0 0 0 0 0 0 0 0 0 0 0 0 0 TRUE 0 0 0.245875763262164 0 0 1
"21763" "TRINITY_DN177027_c5_g1" 0.454175893185802 0 0 0.183962834842595 0 0 0 0 0 0 0 0 0 0 0 0 0 0 0 0 0 0 0 0 0 0 0 0 0 0 TRUE 0.106356454671399 0 0 0 0 1
"21764" "TRINITY_DN177027_c7_g1" 0 1.46675761572617 0 0 0 0 0 0 0 0 0 0 0 0 0 0 0 0.698662999885884 0 0 0 0 0 0 0 0 0 0 0 0 TRUE 0.244459602621029 0 0.116443833314314 0 0 0.880917100345174
"21765" "TRINITY_DN177027_c8_g2" 0 0 0 0 0 0 0 0 0 0 0.175045486110914 0 0 0 0 0 0 0 0 0 0 0 0 0 0 0 0.0758748669751276 0 0 0 TRUE 0 0.0291742476851523 0 0.0126458111625213 0 0.891635499062439
"21766" "TRINITY_DN177029_c1_g1" 0 0 0 0 0 0 0 0 0 0 0 0 0 0 0 0 0 0 0 2.24944534108584 0 0 0 0 0 3.48697174437041 0 0 0 0 TRUE 0 0 0 0.581161957395068 0.37490755684764 0.838725009406981
"21767" "TRINITY_DN177030_c14_g2" 0 0 0 0 0 0 0 0 0 0.12300395405482 0 0 0 0 0 0 0 0.124328135002202 0 0 0 0 0 0 0 0 0 0 0 0 TRUE 0 0.0205006590091366 0.0207213558337003 0 0 0.752662673552045
"21768" "TRINITY_DN177030_c15_g1" 0 0 0 0 0 0 0 0 0 0 0 0 0 0.0772429989324604 0 0 0 0.718964335759539 0 0 0 0 0 0 0 0 0 0 1.78575977442701 0 TRUE 0 0 0.132701222448666 0.297626629071168 0 0.888533812597011
"21769" "TRINITY_DN177030_c15_g2" 0 0.539034702970754 0 0 0 0 1.57918014812715 0 0 0 0 0 0 0 0.147957881387101 0 0 0 0 0 0 0 0 0 0 0 0 0 0 0 TRUE 0.0898391171617924 0.263196691354525 0.0246596468978502 0 0 0.89124220799435
"21770" "TRINITY_DN177030_c17_g1" 0 0.0976107966264223 0 0 0 0 0 0 1.27560307933685 0 0 0 0 0 0 0 0 0 0 0 0 0 0 0 0 0 0 0 0 0 TRUE 0.0162684661044037 0.212600513222808 0 0 0 0.980869676820401
"21771" "TRINITY_DN177030_c4_g1" 0 0 1.13553486976119 0 0 0 0 0 0 0 0 0 0.204140716780225 0 0.205392512989685 0 0.707524790899608 0 0 0 0 0 0 0 0 0 0 0 0 0 TRUE 0.189255811626865 0 0.186176336778253 0 0 0.754067873559787
"21772" "TRINITY_DN177030_c8_g1" 0 0 0 0 0.212880566344385 0 0 0 0 0 0 0 0.306845500314283 0 0.675364312749146 0 0.389566811762726 0 0 0 0 0 0 0 0 0 0 0 0 0 TRUE 0.0354800943907308 0 0.228629437471026 0 0 0.961203492884389
"21773" "TRINITY_DN177031_c1_g1" 0 0 0 0 0 0 0.895302621333307 0.36289064266586 0.738119288782576 1.88283865576725 1.73595535401226 1.69242719808971 0 0 0 0 0 0 2.43162295971329 1.71896433575954 0.306845500314283 1.09356017616234 0 0.717210299019596 0 0 0 0 0 0 TRUE 0 1.21792229344183 0 0 1.04470054516151 0.785556814505546
"21774" "TRINITY_DN177032_c0_g1" 0 0 0 0 0 0 2.91418179500227 0 0 2.38929146200697 1.48129894154757 2.24031432933371 0 0 0 0 0.572404647390332 0 6.40181816308764 6.69611904161923 7.1161255908677 6.84556532002646 7.69926011026953 6.11970892182516 2.76234881564413 1.96162332828694 3.09676785471469 1.76680715130292 0.318461465167583 1.22774107583913 TRUE 0 1.50418108798175 0.0954007745650553 1.85562494849257 6.81309952461596 0.873214577353685
"21775" "TRINITY_DN177034_c3_g3" 0 0 0 0 0 0 0.474046599319306 0 0 0 0 0 0 0 0 0 0 0 0 0 0 0 0 0 0.0214797274104514 0 0 0 0 0 TRUE 0 0.0790077665532176 0 0.00357995456840857 0 0.988672143497446
"21776" "TRINITY_DN177035_c4_g4" 0 0.861558419572029 0 0 0.521050736900963 0 0 0 0 0 0 0 0 0 0 0 0 0.0440443327060212 0 0 0 0.926758531986465 0 0 0 0 0 0 0 0 TRUE 0.230434859412165 0 0.0073407221176702 0 0.154459755331078 0.824461804670637
"21777" "TRINITY_DN177035_c4_g8" 0 0 0 0 0 0 0 0 0 0 0 0 0.54399071966485 0 0 0 0 0 0 0 0 0 0 0 0 0 0 0.136191386287144 0 0 TRUE 0 0 0.0906651199441417 0.0226985643811907 0 0.937410979009416
"21778" "TRINITY_DN177036_c1_g1" 0 0 0 0 0 1.05241589415114 0 0 0.189033824390017 0 0.361768359419153 0 0 0 0 0 0 0 0 0 0 0 0 0 0 0 0 0 0 0 TRUE 0.17540264902519 0.091800363968195 0 0 0 0.869157671679446
"21779" "TRINITY_DN177036_c2_g1" 0 0 0 0.194087052116302 0 0 0 0 0 0 0 0 0 0 0.0551956542421246 0 0 0 0 0 0 0 0 0 0 0 0 0 0 0 TRUE 0.0323478420193837 0 0.00919927570702077 0 0 0.928903482174264
"21780" "TRINITY_DN177036_c4_g1" 0 0 0 1.47664090866952 0 0 0 0 0 0 0 0 0 0.321928094887362 0 0 0 1.08678376614207 0 0 0 0 0 0 0 0 0 0 0 0 TRUE 0.246106818111587 0 0.234785310171572 0 0 0.761500603708267
"21781" "TRINITY_DN177036_c6_g3" 0 0 0 0 0.273814244587037 0 0 0 0 0 0 0 0 0.67626740826589 0 0.136191386287144 0 0.888304895208487 0 0 0 0 0 0 0 0 0 0 0 0 TRUE 0.0456357074311728 0 0.283460614960253 0 0 0.959751280228497
"21782" "TRINITY_DN177036_c6_g4" 0 0 0 0 0 0 0 0 1.12895322038601 0 0 0 0 0 0 0 0 0 0 0 0 0 0.141432790929296 0 0 0 0 0 0 0 TRUE 0 0.188158870064334 0 0 0.0235721318215493 0.968680546639271
"21783" "TRINITY_DN177037_c1_g4" 0 1.60264690850537 0 0 0 0.200378797984026 0 0 0 0 0 0 0 0 0 0 0 0 0 0 0 0 0 0 0 0 0 0 0 0 TRUE 0.3005042844149 0 0 0 0 1
"21784" "TRINITY_DN177038_c0_g1" 0 0 0 0 0 0 0 0 0 0 1.35219353774503 0 0 0 0 0 0 0 0 0 0 0 0 0 0 0.12961273813047 1.25398926623079 0 0 0.685267406516842 TRUE 0 0.225365589624172 0 0.344811568479683 0 0.836602357471766
"21785" "TRINITY_DN177039_c0_g1" 0.945607703181372 1.10500752476097 0 0 2.07621702161705 0.347098670622268 2.68099940717571 0.818850560895434 2.09592441999854 1.68481873755322 1.01435529297707 1.92561971200294 0 0 0 0 0 0 5.24895222223761 5.91255406523311 3.00450139223494 5.05848967787792 3.95382395394117 5.36635718824712 1.24792751344359 0 1.48233202074738 0 2.26783539209762 1.28569812595813 TRUE 0.74565515336361 1.70342802176715 0 1.04729884204112 4.75744641662864 0.816267924481975
"21786" "TRINITY_DN177040_c0_g1" 0 0 0 0.0989584800881688 0 0 0 0 0 0 0 0 0 0 0 0 0 0 0.624802765252947 0 0 0 0 0 0 0 0 0 0 0 TRUE 0.0164930800146948 0 0 0 0.104133794208825 0.960404112468954
"21787" "TRINITY_DN177040_c1_g1" 0 0 0 0 0 0 0 0 0 0 0 0 0 0 0 0 0 0 0 0 0 0 0 0 0 0 0 0 0.316145742293356 1.26663664251399 TRUE 0 0 0 0.263797064134558 0 1
"21788" "TRINITY_DN177040_c2_g1" 0 0 0 0 0 0 0 0 0 0 1.50589092972996 0.566571640626761 0.070389327891398 0 0 0 0 0 0 1.21723071622067 0 1.03562390973072 0.954568570752994 1.20037879798403 0 0 0 0 0 0.388465097283154 TRUE 0 0.345410428392786 0.0117315546485663 0.0647441828805256 0.734633665781402 0.856429746697922
"21789" "TRINITY_DN177040_c2_g3" 0 0 0 0 0 0 0.992768430768924 0 0 1.60074549796208 1.0621217119078 0.326537348139952 0 0 0.345964030342872 0 0.0690146779151805 0 1.58784500925428 1.29689785770008 0 2.0830431287018 0.531069492725954 0.816394909169121 1.26903314645524 0 2.39231742277876 0 2.59407075685154 1.27857955045842 TRUE 0 0.663695498129793 0.0691631180430087 1.25566681275733 1.05254173292521 0.644531429245662
"21790" "TRINITY_DN177040_c2_g4" 1.17696099208944 0 0 0 0 0 0 0 0.0867837661420667 0 0 0.138814468902282 0 2.88576957376769 1.7583031771319 0 0 0 0 0 1.89025211515707 0.797428082152313 0 1.21536797220348 0 0 2.1947174628936 0.935836873684025 2.51853513898218 0 TRUE 0.19616016534824 0.0375997058407248 0.774012125149932 0.941514912593301 0.650508028252144 0.559677706000565
"21791" "TRINITY_DN177041_c1_g1" 0 0 0 0 0 0 0 0 0 0 0 0 0 0 0 0 0 0 0 0 2.2424500736777 2.5859239769586 0 0 0 0 0 0 0 0 TRUE 0 0 0 0 0.804729008439384 1
"21792" "TRINITY_DN177041_c2_g1" 0 0 0 0 0 0 0.863145542989399 0 1.1807843910787 0 2.96587661419019 1.19282540355239 0 0 0 0 0 0 5.50328512287265 5.36674184631419 2.31469652565629 5.44417009418572 6.00575926928868 4.74921244106104 1.15769051358205 0.0662614422687213 3.58760502005953 0 1.40544784370754 1.05727696507325 TRUE 0 1.03377199196845 0 1.21238029744851 4.89731088322976 0.885337466674383
"21793" "TRINITY_DN177041_c2_g2" 0 0 0 0 0 0 0.532067552289031 0 0 0.0607391578576785 0 0 0 0 0 0 0 0 2.13027195451886 0.661749599810705 2.07860983469637 1.72202877790284 0 1.94223297640072 1.83025532416768 0 0.973060172804084 0 3.69320814891002 2.04159344865918 TRUE 0 0.0988011183577849 0 1.42301951575683 1.42248219055491 0.732736745338378
"21794" "TRINITY_DN177041_c2_g3" 0 0 0 0 0 0 0 0.572404647390332 0 2.09558690799772 0 0.961252884058208 0 0 0 0 0 0 3.96162332828694 3.47144761637739 3.21816118709516 5.63589946594638 5.19692173382033 4.59179907811781 0 0 0 0 0 1.10232219119669 TRUE 0 0.604874073241044 0 0.183720365199448 4.34597540160734 0.954636510474217
"21795" "TRINITY_DN177042_c1_g1" 0 0 0 0 0 0 0 0 0.852797892818771 0.631337144127481 0.529071299829111 0.740711733399101 0 0 0.0551956542421246 0.768925335563751 0 0 0 0 0 0 0 0 0 0 0 0 0 0 TRUE 0 0.458986345029077 0.137353498300979 0 0 0.925186500759474
"21796" "TRINITY_DN177042_c1_g2" 0 0 0 0 0 0 0 0.279768421593595 0 0.618238655595455 0 0 0 0 0 0 0 0 0 0 0 0 0 0 0 0 0 0 0 0 TRUE 0 0.149667846198175 0 0 0 1
"21797" "TRINITY_DN177043_c1_g1" 0 0 0 1.03984026453179 0 0.968643755964717 0 0 0 0 0 0 1.71105432181207 0 0 5.56382927906687 0 5.13524754980957 0 0 0 0 0 0 0 0 0 0 0 0 TRUE 0.334747336749418 0 2.06835519178142 0 0 0.95953942798612
"21798" "TRINITY_DN177043_c4_g1" 0 0 0 0 0 0 0 0 0 0 0 0 2.73747044908606 0 0 0 0.613531652917927 0 0 0 0 0 0 0 0 0 0 0 0 0 TRUE 0 0 0.558500350333998 0 0 1
"21799" "TRINITY_DN177043_c6_g3" 0 0 0 0 0 0 0 0 0 0 0 0 0 0 0 0 0 0.86235219953202 0 0 0 0 0 0 0 0 0 0 0 0.0551956542421246 TRUE 0 0 0.14372536658867 0.00919927570702077 0 0.983998517580149
"21800" "TRINITY_DN177043_c6_g4" 0 0 0 0 0 0 0 0 0.220329954879556 0 0.150559676575381 0 0 0.0922074380970889 1.1479578813871 0 0 0 0 0 0 0 0 0 0 0 0 0 0 0 TRUE 0 0.0618149385758228 0.206694219914032 0 0 0.925233832613301
"21801" "TRINITY_DN177043_c7_g2" 0 0.277389698810864 0 0 0 0.00144197417390632 0 0 0 0 0 0 0 0 0.542010355536609 0.82781902461732 0 0 0 0 0 0 0 0 0 0 0 0 0 0 TRUE 0.0464719454974617 0 0.228304896692321 0 0 0.949111970252558
"21802" "TRINITY_DN177043_c7_g3" 0 0 0 0 0 0 0 0 0.617298482840846 0 0 0 0 0 0 0 0 0 0 0 0 0 0 0 0 0 0 0 1.1583370271671 0 TRUE 0 0.102883080473474 0 0.193056171194517 0 0.866770536475349
"21803" "TRINITY_DN177044_c11_g11" 0 0 0 0 0.890641243963444 0 0 0 0 0 0 0 0 0 0 0 0 0 0 0 0 0 0 0 0 0 0 0 1.45733162548501 0 TRUE 0.148440207327241 0 0 0.242888604247502 0 0.847213697214073
"21804" "TRINITY_DN177044_c11_g2" 0 0 0.185232254230161 0 0 0.01292617444427 0 0 0 0 0 0 0 0 0 0 0 0 0 0 0 0 0 0 0 0 0 0 0 0 TRUE 0.0330264047790718 0 0 0 0 1
"21805" "TRINITY_DN177044_c11_g4" 0 0 0 0 0 0 0 0 0 0.451013242943973 0 0 0 1.21598915414672 0 0 0 0 0 0 0 0 0 0 0 0 0 0 0 0 TRUE 0 0.0751688738239955 0.202664859024453 0 0 0.907274410835421
"21806" "TRINITY_DN177044_c11_g6" 0 0 0 0 0 0.878136766626948 0 0 0 1.18142064028014 0 0 0.560714954474479 0 0 0 0 0 0 0 0 0 0 0 0 0 0 0 0 0 TRUE 0.146356127771158 0.19690344004669 0.0934524924124132 0 0 0.695525100873419
"21807" "TRINITY_DN177044_c6_g1" 0 0 0 0 0 0.0854246562526777 0 0 0 0 0 0 0 0 0 0 0 0 0 0 0 0 0 0 0 0 0 0 0.822118274729345 0 TRUE 0.0142374427087796 0 0 0.137019712454891 0 0.974023002869994
"21808" "TRINITY_DN177044_c8_g2" 0 0 0 0.851998837112446 0 0 0 0 0 0 0 0 0 0 0 0.306845500314283 0 0 0 0 0 0 0 0 0 0 0 0 0 0 TRUE 0.141999806185408 0 0.0511409167190471 0 0 0.909963051899745
"21809" "TRINITY_DN177045_c0_g1" 0 0 0 0 0 0 0 0 0 0 0 0.207892851641333 0 0 0 0 0 0 1.37851162325373 1.11036324336042 0.965691949224705 1.19786539135374 1.2910141014173 1.58062791045727 0 0 0 0 0 0 TRUE 0 0.0346488086068888 0 0 1.25401236984453 0.99309241092032
"21810" "TRINITY_DN177045_c1_g1" 0 0 0 0 0 0 1.64293256935849 0 0 1.12035194036522 0.781569544815974 2.45522857111714 0 0 0 0 0 0 3.969288659407 3.17216745005327 3.56778879672772 3.88127306142925 3.94860084749336 3.51412226017071 0 0 0 0 0 0 TRUE 0 1.0000137709428 0 0 3.67554017921355 0.931981850137415
"21811" "TRINITY_DN177045_c1_g2" 0 0 0 0 0 0 2.44201456555989 1.0765590951316 1.39066768555967 3.120020095616 2.51424852992186 3.33671184751443 0 0 0 0 0 0 5.14982839580908 5.06858483104465 3.67886066330671 5.37187245788347 4.71380577216523 4.7211538870083 2.14632937343578 2.56827537178828 2.53505759489484 0.964213777946939 0 1.18142064028014 TRUE 0 2.31337030321724 0 1.56588279305766 4.78401766786957 0.79728058268217
"21812" "TRINITY_DN177046_c16_g2" 0 0 0 0 0 0 0 0 0 0 0 0 0 1.43295940727611 0 0 0 0 0.75702324650746 0 0 0 0 0 0 0 0 0 0 0 TRUE 0 0 0.238826567879351 0 0.126170541084577 0.867926606527802
"21813" "TRINITY_DN177046_c19_g2" 0 0 0 0 1.2103888644454 0 0 0 0 0 0 0 0 0 0.35501626421955 0 0 0.535057594894842 0 0 0 0 0 0 0 0 0 0 0 0 TRUE 0.201731477407567 0 0.148345643185732 0 0 0.816159524170312
"21814" "TRINITY_DN177046_c19_g3" 0 0 0 0 0 0.295135249000818 0 0 0 0 0 0 0 0 0 0 0 0 0 0 0.544979883255804 0 0 0 0 0 0 0 0 0 TRUE 0.049189208166803 0 0 0 0.090829980542634 0.864611860882998
"21815" "TRINITY_DN177046_c8_g1" 0 0.511973981781801 0 0 0.979659551715824 0 0 0 0 0 0 0 0 0 0.835115615258218 0 0 0 0 0 0 0 0 0 0 0 0 0 0 0 TRUE 0.248605588916271 0 0.13918593587637 0 0 0.860033380099062
"21816" "TRINITY_DN177047_c0_g1" 0 0 0 0 0.667210912480871 0 0 0 0 0 0 0 0 0 0 0 0 0 0 0 0 0 0.871055075086629 0 0 0 0 0 0 0 TRUE 0.111201818746812 0 0 0 0.145175845847772 0.808504958077848
"21817" "TRINITY_DN177047_c0_g2" 0 0 0 0 0.778208576398088 0 0 0 0 0 0 0 0 0 0 0 0 0 0 0 0 0 0.36289064266586 0 0 0.302172799740752 0 0 0 0 TRUE 0.129701429399681 0 0 0.0503621332901254 0.0604817737776434 0.786347946239286
"21818" "TRINITY_DN177048_c4_g3" 0 0.263034405833794 0 0 0 0 0 0 0 0 0 0 0 0 0 0.126972856257766 0 0 0 0 0 0 0 0 0 0 0 0 0 0 TRUE 0.0438390676389656 0 0.0211621427096276 0 0 0.879319156124012
"21819" "TRINITY_DN177048_c5_g1" 0 0 0 0 0.0482361856528476 0 0.01292617444427 0 0 0 0 0 0 0 0 0 1.90765982785329 0 0 0 0 0 0 0 0 0 0 0 0 0 TRUE 0.00803936427547461 0.00215436240737834 0.317943304642215 0 0 0.991984634890862
"21820" "TRINITY_DN177048_c6_g1" 0 0 0 0 0 0 0 0.0894981508391026 0.205392512989685 0 0 0 0 0 0 0 0.302172799740752 0 0 0 0 0 0.598365205323645 0 0 0 0 0 0 0 TRUE 0 0.0491484439714646 0.0503621332901254 0 0.0997275342206074 0.750543874268809
"21821" "TRINITY_DN177048_c6_g2" 0 0 0 0 0 0 0 0 0 0 0 0 0 0 1.70708299177171 0.0976107966264223 0 0 0 0 0 0 0 0 0 0 0 0 0 0 TRUE 0 0 0.300782298066355 0 0 1
"21822" "TRINITY_DN177049_c1_g2" 0 0 0 0 0 0 0 0 0 0 0.816394909169121 0 0 0 0 0 0.348232419239271 0 0 0 0 0 0 0 0 0 0 0 0 0 TRUE 0 0.136065818194854 0.0580387365398785 0 0 0.893362753941692
"21823" "TRINITY_DN177049_c1_g3" 0 0 0 0 0 0 0 0 0.545968369105293 0 0.0867837661420667 0 0 1.2821432287815 0 0 0 0 0 0 0 0 0 0 0 0 0 0 0 0 TRUE 0 0.105458689207893 0.21369053813025 0 0 0.876622182092576
"21824" "TRINITY_DN177049_c2_g1" 0 0 0 0.523060061795249 0 0 0 0 0 0 0 0.00288250853312137 0.248534836138679 0 1.11703005301019 0.678071905112638 0.850399396770255 0.707524790899608 0 0 0 0 0.563646269484064 0 0 0 0 0 0 0 TRUE 0.0871766769658749 0.000480418088853561 0.600260163655228 0 0.0939410449140106 0.92436690331784
"21825" "TRINITY_DN177050_c3_g1" 0 1.05935527761642 0 0 0 0 0 0 0 0.413594082409175 0 0 0 0 0 0 0 0 0 0 0 0 0 0 0 0 0 0 0 0 TRUE 0.17655921293607 0.0689323470681959 0 0 0 0.902394859602773
"21826" "TRINITY_DN177050_c9_g1" 0 0 0 0.220329954879556 0 0 0 0 0 0 0 0 0 0 0 0 0 0 0 0.892973815273334 0 0 0 0 0 0 0 0 0 0 TRUE 0.0367216591465926 0 0 0 0.148828969212222 0.938315673116318
"21827" "TRINITY_DN177052_c3_g6" 0 0 0 0 0 0 0 0.853596506202512 0 0 0 0 0 1.10165007609443 0.140124223909071 0 0 0.0593552776164212 0 0 0 0 0 0 0 0 0 0 0 0 TRUE 0 0.142266084367085 0.216854929603321 0 0 0.835989335557965
"21828" "TRINITY_DN177052_c4_g3" 0 0.105678077894537 0 0 0 0 0 0 0 0 0 0.0157829972409275 0 0 0 0 0.402722176845605 0.133563525741106 0 0 0 0 0 0 0 0 0 0 0 0 TRUE 0.0176130129824229 0.00263049954015458 0.0893809504311184 0 0 0.943378559903046
"21829" "TRINITY_DN177053_c0_g1" 3.59227762362047 3.20147703796814 2.82863158168802 2.14958455315814 4.09153059312062 3.78920757534734 1.94223297640072 1.78156954481597 2.4838802538141 2.31817220300303 1.7986726789578 1.38791392438595 0 0 0 0 0 0 0 0 0 0 0 0 0 0 0 0 0 0 TRUE 3.27545149415045 1.95207359689626 0 0 0 0.851007288584305
"21830" "TRINITY_DN177053_c0_g2" 3.38543103719352 2.41440618208775 2.48336436071335 0.889862881365179 3.26122990898705 2.94710505156787 0.510961919277379 0.584962500721156 0 0.718964335759539 0.873419503434857 0 0 0 0 0 0 0 0 0 0 0 0 0 0 0 0 0 0 0 TRUE 2.56356657031912 0.448051376532155 0 0 0 0.956305857070411
"21831" "TRINITY_DN177053_c0_g3" 1.79243893006464 3.95902821894369 2.25731240568561 2.4243846715381 3.46727948045998 3.5725259179356 1.86987140617771 1.18523225423016 1.03351110236132 1.12697285625777 1.71149490665009 1.37795663381011 0 0 0 0.366252263699564 0 0.18269229751619 0 0 0 0 0 0 0 0 0 0 0 0 TRUE 2.9121616041046 1.38417319324786 0.0914907602026257 0 0 0.873318847469644
"21832" "TRINITY_DN177054_c1_g1" 0 0 0 0 0.400537929583729 0 0 0 0 0 0 0 0 1.94897455427977 0 0 0 0 0 0 0 0 0 0 0 0 0 0 0.121678556588252 0 TRUE 0.0667563215972881 0 0.324829092379962 0.0202797594313754 0 0.933013942508223
"21833" "TRINITY_DN177054_c4_g2" 0 0 0 0 0 0 0 0.725959234509188 0 0 1.23143240844797 0.867896463992655 0 0 0 0 0 0 0 0 0 0 0 0 0 0 0 0 0 0 TRUE 0 0.470881351158301 0 0 0 1
"21834" "TRINITY_DN177054_c4_g3" 0 0 0 0 0 0 0 0 2.27500704749987 0 0.973794929652606 0 0 0 0 0 0.779049552837459 0 0 0 0.519038609600059 0 0 0 0 0 0 0 0 0 TRUE 0 0.541466996192079 0.129841592139576 0 0.0865064349333431 0.900110242824397
"21835" "TRINITY_DN177054_c6_g1" 0 0 0 0 0 0 0 0 0 0 0 0 0 0 0 0 0 0 0.0524158941511385 0.00144197417390632 0 0 0 0 0 0 0 0 0 0 TRUE 0 0 0 0 0.00897631138750748 1
"21836" "TRINITY_DN177055_c4_g1" 0 0 0 0 0.38404980679516 0 0 0 0 0 0 0 0 0 0 0 0 0 0.0662614422687213 0 0 0 0 0 0 0 0 0 0 0 TRUE 0.0640083011325266 0 0 0 0.0110435737114535 0.956866634811209
"21837" "TRINITY_DN177055_c7_g2" 0 0 0 0 0 0.197865391353738 0 0 0 0 0 0 0 0 0 0 0.108357178090419 0 0 0.0840642647884745 0 0 0 0 0 0 0 0 0 0 TRUE 0.032977565225623 0 0.0180595296817364 0 0.0140107107980791 0.756878348504505
"21838" "TRINITY_DN177055_c8_g1" 0 0 0 0 0 0 0 0 0 0 0 0 0 1.55090066464752 0 0 0.773996325111173 0 0 0 0 0 0 0 0 0 0 0 0 0 TRUE 0 0 0.387482831626449 0 0 1
"21839" "TRINITY_DN177056_c0_g1" 0 0 0 0 0 0 4.10584566749116 4.08406426478847 4.01810000750257 3.89103026784092 4.71748450787392 2.4541758931858 0 0 0 0 0 0 4.53816564694119 1.35219353774503 0 0.874993638932967 0 1.08338358771008 0 0 0 0 0 0 TRUE 0 3.87845010144714 0 0 1.30812273522154 0.915680058979394
"21840" "TRINITY_DN177056_c0_g2" 0 0 0 0 0 0 4.74915879631265 4.12722055048807 2.69755143881627 4.23450132056221 4.3627504049947 3.54510348103192 0 0 0 0 0 0 4.44075291699598 1.64754476970897 0 1.06626144226872 0 0.0114956388378294 0 0 0 0 0 0 TRUE 0 3.9527143320343 0 0 1.19434246130192 0.924460613582513
"21841" "TRINITY_DN177057_c0_g1" 0 0 0 0 0 0 0 0 0 0 0 0 0 0 0 0 0 0 1.02573756141361 2.40190347160796 0 0 0 1.3305584000308 4.640216009716 4.20859529182768 1.21412480535285 4.61817991274478 3.44174904700924 4.72595923450919 TRUE 0 0 0 3.80813738352662 0.793033238842061 0.94793824651176
"21842" "TRINITY_DN177057_c0_g2" 0 0 0 0 0 0 0 0 0 0 0 0 0 0 0 0 0 0 0 0 0 0 0 0 2.23204671335011 0 0 0.440420720756767 1.53007074222508 3.63610254597701 TRUE 0 0 0 1.30644012038483 0 1
"21843" "TRINITY_DN177057_c0_g3" 0 0 0 0 0 0 0 0 0 0 0 0 0 0 0 0 0 0 1.31150311546827 1.82537860389293 0 0 0 0 3.85808048790654 4.31411643114067 1.78534129870518 1.50182126542091 0 0.556797246592743 TRUE 0 0 0 2.00269278829434 0.522813619893533 0.934736168354258
"21844" "TRINITY_DN177058_c10_g1" 0 0 0 0 0 0 0 0 2.20476675065461 0 0 0 0 0 0 0.977463111239467 0 0 0 0 0 0 0 0 0 0 0 0 0 0 TRUE 0 0.367461125109102 0.162910518539911 0 0 0.889164793628481
"21845" "TRINITY_DN177058_c11_g2" 0 0 0 0.612588406698718 0 0 0 0 0 0 0 0 0 0 1.69643902065575 0 0 0 0 0 0 0 0 0 0 0 0 0 0 0 TRUE 0.10209806778312 0 0.282739836775959 0 0 0.909724369806419
"21846" "TRINITY_DN177058_c12_g2" 0 0.136191386287144 0 0 0 0 0 0 0 0 0 0 0 0 0 0 0.919149363287674 0 0 0 0 0 0 0 0 0 0 0 0 0 TRUE 0.0226985643811907 0 0.153191560547946 0 0 0.962957221174585
"21847" "TRINITY_DN177058_c12_g3" 0 0 0 0 0 0 0 0 0 0 0 0 0 0 0 0 0 0 0.173767067736706 0.126972856257766 0 0 0.128293401009818 0 0 0 0 0 0 0 TRUE 0 0 0 0 0.0715055541673816 1
"21848" "TRINITY_DN177058_c14_g1" 0 0 0 0 0 0 0 0 0 0 0 0 0 0 0 0 0 0 0 0 0 0 0 0 0 0 0 0.235114320376357 0.158337027167101 0 TRUE 0 0 0 0.0655752245905763 0 1
"21849" "TRINITY_DN177058_c6_g2" 0 0.407080775450501 0 0 0 0 0 0 0 0 0 0 0 0 0 0.276198865032242 0.430820496519772 0 0 0 0 0 0 0 0 0 0 0 0 0 TRUE 0.0678467959084168 0 0.117836560258669 0 0 0.856057415967755
"21850" "TRINITY_DN177058_c8_g1" 0 0 0 0 0 0 0 0 0.144046369616707 0 0 0 0 0 0 0 0 0 0.230203013366421 0 0 0 0 1.699107384624 0 0 0 0 0 0 TRUE 0 0.0240077282694511 0 0 0.321551732998404 0.981334474513958
"21851" "TRINITY_DN177059_c0_g1" 0.509949146304311 1.01792190799726 0.502839758255931 0 0 0 1.42974985080022 1.10165007609443 0 0 0.474046599319306 0.303342394487331 0 0 0 0 0 0 0.563646269484064 0 1.10030490579569 0 1.35445216057956 0 0 0 0 0 0 0 TRUE 0.338451802092917 0.551464820116881 0 0 0.503067222643219 0.618507385222788
"21852" "TRINITY_DN177060_c0_g1" 0 0 0 0 0 0 0 0 0 0 0 0 0 0 0 0 0 0 0 0 0 0.576280257621355 0 0 2.09254574154357 2.34170116392739 0 0 0.0172092900322231 0.758729568457863 TRUE 0 0 0 0.868364293993507 0.0960467096035593 0.97234838239322
"21853" "TRINITY_DN177062_c10_g1" 0 0.585923976958601 1.11503324294624 0 0 0 0 0 1.05797006863733 0 0 0 0 0.255802836602718 0.882838655767251 0 0 0 0 0 0 0 0 0 0 0 0 0 0 0 TRUE 0.28349286998414 0.176328344772888 0.189773582061661 0 0 0.677150675028413
"21854" "TRINITY_DN177062_c17_g1" 0 0 0 0 1.61729848284085 0 0 0 0 0 0 0 0 0 0.659924558402378 0 0 0 0 0 0 0 0 0 0 0 0 0 0 0.18269229751619 TRUE 0.269549747140141 0 0.109987426400396 0.0304487162526984 0 0.869749328145278
"21855" "TRINITY_DN177062_c18_g1" 0 0 0 0 0 0 0 0 0 0 0 0 0.306845500314283 0 0 0 0 0.888304895208487 0 0 0 0 0 0 0 0 0 0 0 0 TRUE 0 0 0.199191732587128 0 0 1
"21856" "TRINITY_DN177062_c19_g1" 0 0 0 0 0 0 0 0 0 0 0 0 0 0 0.776525151421912 0 0 0.18269229751619 0 0 0.153156788061421 0 0 0 0 0 0 0 1.20037879798403 0 TRUE 0 0 0.159869574823017 0.200063132997338 0.0255261313435701 0.768328497873401
"21857" "TRINITY_DN177062_c24_g1" 0 0.55581615506164 0 0 0 0 0 0 0 0 0 0 0 0 0 0 1.57240464739033 0 0 0 0 0 0 0 0 0 0 0 0 0 TRUE 0.0926360258436066 0 0.262067441231722 0 0 0.911629592932056
"21858" "TRINITY_DN177064_c0_g1" 0 0 0 0 0 0 0 0 0 0 2.40735275114004 2.1833277060448 0 0 0 0 0 0 0.018634174139051 0 2.11869195279181 0.511973981781801 3.67084033588156 4.4415498760224 0 0 0.689746438493556 0 0 0.839153387389821 TRUE 0 0.765113409530807 0 0.254816637647229 1.7936150534361 0.857838775769623
"21859" "TRINITY_DN177066_c10_g1" 0.205392512989685 0 0 0 0 0 0 0 0 0 0 0 0 0 0 0 0.22650852980868 0.573374526445944 0 0 0 0 0 0 0 0 0 0 0 0 TRUE 0.0342320854982808 0 0.133313842709104 0 0 0.935805455752677
"21860" "TRINITY_DN177066_c11_g1" 0 0 0 0 0 0 0 0 0 0 0 0 0.959770155211467 0 0 0.902266569083071 0 0 0 0.197865391353738 0 0 0 0 0 0 0 0 0 0 TRUE 0 0 0.31033945404909 0 0.032977565225623 0.973434279145501
"21861" "TRINITY_DN177066_c1_g1" 0 0 0 0 0 0 0 0 0 0 1.24914190328035 0 0 0 0 0 0 0 0 0 0 0 0 0 0 0 0 0 0 1.05519565424212 TRUE 0 0.208190317213391 0 0.175865942373687 0 0.788815896042096
"21862" "TRINITY_DN177066_c7_g4" 0 0 0 0 0 0 0 0 0 0 0 0 0 0 0 0 0 0 0 0 0 0 0 0 0 0 0 0 1.1583370271671 1.13422093976063 TRUE 0 0 0 0.382092994487956 0 1
"21863" "TRINITY_DN177066_c7_g7" 0 0 0 0 0 0 0 0 0 0 0 0 0.672651629328385 0 0 0.601221085584946 0 0 0 0 0 0 0 0 0 0 0 0 0 0 TRUE 0 0 0.212312119152222 0 0 1
"21864" "TRINITY_DN177066_c8_g2" 0 0 0 0 0 0 0 0 0 0 0 0 0 0 0 0 0.486456955768731 0 0 0 0 0 0 0 0 0 0 0 0.889084098598149 0 TRUE 0 0 0.0810761592947885 0.148180683099692 0 0.86321402088516
"21865" "TRINITY_DN177067_c0_g1" 0 0 0 0 0 0 4.29373832160021 5.36667191611176 2.175684270731 4.02050220139752 4.55053132683583 3.17088647767976 0 0 0 0 0 0 2.12565110166152 1.56120392076992 1.10969486482593 2.23664568135327 1.77610398807316 1.30041662783687 0.62854031926276 0.0579700686373299 0 0 0 0 TRUE 0 3.92966908572601 0 0.114418397983348 1.68495269742011 0.885526550954416
"21866" "TRINITY_DN177068_c0_g1" 1.5859239769586 3.27441076931784 1.77104041443678 0 1.09491164702547 0.464668267003444 5.14995030168105 4.98732086592925 4.64050524868344 4.5842409728037 4.84829743671766 4.58249578910972 0 0.640620928035698 0.427606172781899 0 1.38017531174203 0 5.31077635355633 4.83834673652123 5.42122329922514 4.654550108647 5.43406104527693 4.02032439821257 3.18871740920268 1.96458346277686 2.51626734437183 1.49876146567185 1.56120392076992 2.84277774529544 TRUE 1.36515917912369 4.79880176915414 0.408067068759937 2.2620518913481 4.94654699023987 0.553522895576623
"21867" "TRINITY_DN177068_c0_g2" 0 1.4125105712498 0.832687516439532 0.58207422139633 1.04753838876336 0.74416109557041 3.94804010574598 3.89946568745449 4.36660198251952 4.013998146041 3.9741621677966 3.71105432181207 0.204140716780225 0.267835392097615 0 0 0.522055749160964 0 3.88381629017539 3.61470984411521 3.99981965184789 3.72465027173297 4.31686980506433 3.74232964883264 1.95419631038688 1.05727696507325 1.03491998434916 1.22218630732211 1.62760683812965 1.79410389855975 TRUE 0.769828632236573 3.98555373522828 0.165671976339801 1.44838171730347 3.88036591862807 0.607065375311699
"21868" "TRINITY_DN177069_c10_g2" 0.0786098346963665 0.0690146779151805 0 0 0 0 0 0 0 0 0 0 0 0 0 0 0 0 0 0 0 0 0 0 0 0 0 0 0 0 TRUE 0.0246040854352578 0 0 0 0 1
"21869" "TRINITY_DN177069_c12_g1" 0.434027674663597 0 0 0 0 0 0 0 0 0 0.0786098346963665 0 0 0 0 0 0 0 0 0 0 0 0 0 0 0 0 0 0 0 TRUE 0.0723379457772663 0.0131016391160611 0 0 0 0.954720724457666
"21870" "TRINITY_DN177069_c15_g1" 0 0 0 0 0 0 0 0 0 0 0 0 0 0 0.553851968181126 0 1.28036248997378 0 0 0 0 0 0 0 0 0 0 0 0 0 TRUE 0 0 0.305702409692484 0 0 1
"21871" "TRINITY_DN177069_c6_g1" 0 0 0 0 0 0 0 0 0 0 0 0 0 1.73074862941621 0 0 0 0 0 0 0 0 0 0 0 0 0 0 0.352758525040637 0 TRUE 0 0 0.288458104902702 0.0587930875067728 0 0.949045384314471
"21872" "TRINITY_DN177069_c7_g1" 0 0.331131922217202 0 0 0 0 0 0 0 0 0 0.58111017522555 0 0 0 0 0 0 0 0 0 0 0 0 0 0 0 0 0 0 TRUE 0.055188653702867 0.0968516958709249 0 0 0 0.857543398681378
"21873" "TRINITY_DN177069_c9_g1" 0 0 0 0 0 0 0 0 0 0 0 0 0 0 0.874206785877799 0 0 0 0.286881147788162 0 0 0 0 0 0 0 0 0 0 0 TRUE 0 0 0.145701130979633 0 0.0478135246313603 0.917959585643086
"21874" "TRINITY_DN177069_c9_g3" 0 0 0 0 0 0 0 0 1.18966644665005 0 0 0 0 0 0 0 0 0 0 0 0 0 0 1.53754457196457 0 0 0 0 0 0 TRUE 0 0.198277741108342 0 0 0.256257428660762 0.806563909049809
"21875" "TRINITY_DN177070_c8_g1" 0 0 0 0 0 0 0 0 0 0 0 0 0 0 0.0398402645317911 0 0 0 0 0 0 0 0 0 0 0 0.24000896473507 0 0 0 TRUE 0 0 0.00664004408863185 0.0400014941225117 0 0.958501274550548
"21876" "TRINITY_DN177070_c9_g1" 0 0.834306702962908 0 0.136191386287144 0 0 0 0 0 0 0.475084882948783 1.2066432239834 0.10969486482593 1.75958197323355 0.248534836138679 0.31150311546827 0.037030730944967 1.16671544496642 0.12300395405482 0 0.167357927738514 0 0 0 0 0 0 0 0 0 TRUE 0.161749681541675 0.28028801782203 0.605510160929637 0 0.0483936469655557 0.797513164115899
"21877" "TRINITY_DN177070_c9_g2" 0 0 0 0 0 0 0 0 0 0 0 0 0 0 0 0.306845500314283 0 0 0.986956962524401 0 0 0 0 0 0 0 0 0 0 0 TRUE 0 0 0.0511409167190471 0 0.1644928270874 0.922274852915206
"21878" "TRINITY_DN177070_c9_g5" 0 0 0 0 0 0 0 0 0 0.883620816285671 0 0 0 0 0 0 0.458382004156013 0 0 0 0.374065718222538 0 0 0 0 0 0 0 0 0 TRUE 0 0.147270136047612 0.0763970006926689 0 0.062344286370423 0.764478239128133
"21879" "TRINITY_DN177071_c2_g1" 0 0 0 0 0 0 0 0 0 0 0 0 0 0 0 0 0.212880566344385 0 0 0 0 0 0 0.551885103471725 0 0 0 0 0 0 TRUE 0 0 0.0354800943907308 0 0.0919808505786208 0.903566627815634
"21880" "TRINITY_DN177071_c5_g1" 0.704871964456353 0 0 0 0 0 0 0 0 0 0 0 0 0 0 0 0 0 0 0 0 0 0 0 0 0 0 0 0 0.0676387168753633 TRUE 0.117478660742725 0 0 0.0112731194792272 0 0.976010282616528
"21881" "TRINITY_DN177071_c5_g2" 0 0 0 0 0 0 0 0 0 0.54794331129035 0 0 0 0 1.70708299177171 0 0.818850560895434 0.935082523318661 0 0 0 0 0.173767067736706 0 0 0 0 0 0 0 TRUE 0 0.0913238852150584 0.5768360126643 0 0.0289611779561177 0.947868605405026
"21882" "TRINITY_DN177071_c6_g1" 0.402722176845605 0 0 0 0 0 0 0 0 0 0.0538064436957938 0 0 0 0 0 0 0 0 0 0 0 0 0 0 0 0 0 0 0 TRUE 0.0671203628076008 0.00896774061596564 0 0 0 0.966598286120445
"21883" "TRINITY_DN177071_c7_g4" 0 0 0 0 0 0 0 0 0 0 0 0 0 0 0 0 0 0.634128557525041 0 0 0.343692069179019 0 0 0 0 0 0 0 0 0 TRUE 0 0 0.10568809292084 0 0.0572820115298365 0.864502211302222
"21884" "TRINITY_DN177072_c0_g1" 0 0 0 0 0 0 1.79618241072 0 3.91857705450362 2.77146305836565 1.80033047292464 4.76266772550231 0 0 0 0 0 0 3.99213394043192 5.50376214673022 8.14979791773151 7.95740390190044 7.59312963980133 8.58530810500917 1.9214363308063 0 1.84036251865844 0.593592805864596 0.454175893185802 2.44174904700924 TRUE 0 2.50820345366937 0 1.20855276592073 6.96358927526743 0.86656463812452
"21885" "TRINITY_DN177072_c0_g2" 0 0 0 0 0 0 0 0 0 0 0 0 0 0 0 0 0 0 0 2.36793014143188 2.03562390973072 2.06970216663007 1.1788739581698 0 0 0 0 0 0 0 TRUE 0 0 0 0 1.27535502932708 1
"21886" "TRINITY_DN177072_c0_g3" 0 0 0 0 0 0 0.452068230223811 0 0.704871964456353 1.11835972595306 0 2.42465340489845 0 0 0 0 0 0 2.69086402708526 3.06677807433902 3.73649664206907 5.35484000552476 3.89326512169348 5.05987438828141 0.911499848861108 0 0.921436330806298 0 0.252173413202027 0 TRUE 0 0.783325554255279 0 0.347518265478239 3.96701970983217 0.92873467347977
"21887" "TRINITY_DN177072_c0_g4" 0 0 0 0 0 0 0 0 0 0 0 0 0 0 0 0 0 0 1.06557231159362 0.0143552929770701 0.466757615726171 4.08873524619028 0 0 0 0 0 0 0 0 TRUE 0 0 0 0 0.939236744414525 1
"21888" "TRINITY_DN177072_c0_g5" 0 0 0 0 0 0 0 0 0 0 0 0 0 0 0 0 0 0 0 0 2.12465899041952 2.39670752138398 0 0 0 0 0 0 0 0 TRUE 0 0 0 0 0.753561085300582 1
"21889" "TRINITY_DN177073_c0_g1" 1.13356352574111 1.09693648250296 0 2.03562390973072 0.619178216059069 0 0 0 0 0 0 0 1.37239496523802 0.781569544815974 0 2.59167941693574 2.85119933859329 1.22958792274065 0 0 0 0 0 0 0 1.17951105027151 0.0607391578576785 0.0229004021100788 0 0 TRUE 0.814217022338976 0 1.47107186472061 0.210525101706545 0 0.825851110910863
"21890" "TRINITY_DN177073_c1_g1" 2.95624255474381 0.631337144127481 2.04893364519792 2.1407786557828 1.86987140617771 1.25519856641969 1.09153059312062 1.66993383566896 0.0579700686373299 1.9560566524124 0.459431618637297 1.03068920407114 0.6959938131099 2.68324729644458 2.84438565300257 2.01328358681842 1.58014548442338 1.76511036187958 0 0.302172799740752 1.54991555362196 0.176322772640463 0.0328061450832415 1.07450543636363 1.57966289701601 1.28983446517751 0.15704371014558 2.80653028925957 2.54448538623609 0.984771612385425 TRUE 1.81706032874157 1.04426866209129 1.93036103261307 1.5603880600367 0.522620451241674 0.359661558307279
"21891" "TRINITY_DN177073_c2_g1" 0.907659827853289 1.87026607039598 0.181420640280142 1.02005765234125 1.18459768415576 0.273814244587037 0 0 0.777367109450413 0 0.034215715337913 0.347098670622268 0.841570637395517 1.61729848284085 0.276198865032242 1.92827556161193 0.908428650168787 0 0 0.0758748669751276 0 0 0 0 0 0 0 0 0 0 TRUE 0.906302686602244 0.193113582568432 0.928628699508221 0 0.0126458111625213 0.70061713553487
"21892" "TRINITY_DN177073_c3_g1" 1.5449798832558 1.10232219119669 0 0.00288250853312137 1.19156265070076 1.11769504266975 0 0 0 0 0 0 0.0482361856528476 0 0 0.40381306161659 0 0.74931972457408 0 0 0 0 0 0 0 0.10969486482593 0.0172092900322231 0 0.496717987935177 0 TRUE 0.82657371272602 0 0.20022816197392 0.103937023798888 0 0.908004216354256
"21893" "TRINITY_DN177073_c3_g2" 0 0 0 0 0.504874589398464 0 0 0 0 0 0 0 1.7583031771319 0 0 0 0 0 0 0 0 0 0 0 0 0 0 0 0 0 TRUE 0.0841457648997441 0 0.293050529521984 0 0 0.928215651890307
"21894" "TRINITY_DN177073_c4_g1" 0 0 0 1.05866283937856 0.563646269484064 0.429749850800216 0 0 0 0 0 0 0.554834395894193 0 0 0.843179890257174 0.942608336111663 0.734655433479005 0 0 0 0 0 0 0 0 0 0 0 0 TRUE 0.342009826610473 0 0.512546342623673 0 0 0.833181022783345
"21895" "TRINITY_DN177073_c5_g1" 2.47352717715676 1.77989003934005 2.78993786898019 2.31034012061215 1.79576694778239 1.87970576628229 1.05727696507325 1.02715405150373 1.36064520246022 1.20789285164133 0.91226662806645 1.4070807754505 1.31208426151475 1.93621390100641 2.10969486482593 2.16928366111573 1.74803179557241 1.6073895000244 1.05032755355842 0.639695233399582 0 1.31150311546827 1.12234140752612 1.09153059312062 1.298071734934 1.40979822782842 1.09963185001446 2.48954293564247 2.40190347160796 1.4027221768456 TRUE 2.17152798669231 1.16205274569925 1.81378299734327 1.68361173281215 0.869232983845502 0.363503430121396
"21896" "TRINITY_DN177073_c5_g2" 0 0.176322772640463 0 1.18650055764449 1.51399597936701 0 0 0.557777671394926 1.2904244038653 0.398350370345965 0 0.35501626421955 0 0 0 1.52707033551266 1.48129894154757 1.03843618165611 0 0 0 0 0 0.861558419572029 0 0 0 0 0 0 TRUE 0.479469884941995 0.433594784970957 0.674467576452722 0 0.143593069928671 0.608336346797061
"21897" "TRINITY_DN177073_c5_g4" 0 0.764685852522134 1.2904244038653 0 0.787432464516868 0 0 0.24731993497982 0 0.695102985640479 0.917622701726283 0.0881415968690176 0 0.3928669162308 1.07244885006969 0.0328061450832415 0 0.458382004156013 0 0 0 0 0 0.705756782049797 0 0 0 0 0 0 TRUE 0.473757120150717 0.324697869869266 0.326083985923291 0 0.117626130341633 0.594513753223521
"21898" "TRINITY_DN177073_c5_g5" 0.265436896049098 0.49364733397521 0 0 0.602171790753379 0 0 0 0 0 0 0 0 0 0 2.06453799798195 0.785759774427011 0 0.516015147003665 0 0 0 0 1.49210955265261 1.89530262133331 1.27857955045842 0 1.37072227514817 0 0 TRUE 0.226876003462948 0 0.475049628734826 0.757434074489983 0.334687449942713 0.657853694119026
"21899" "TRINITY_DN177073_c5_g7" 2.78031009904338 1.41953889151378 1.90689059560852 1.64662350847658 1.48954293564247 2.05797006863733 1.74931972457408 1.19534759832222 0.420078115979374 1.09085343045111 0 0 1.4340276746636 1.89569039046369 0.997111720675174 2.05345893194152 2.05032755355843 1.46727948045998 0 0.24731993497982 0 0.490570130446201 0.412510571249805 0.192825403552391 0.831066510605073 1.06143060049775 0 2.27679440478926 1.46936505370484 0 TRUE 1.88347934982034 0.742599811554465 1.6496492919604 0.939776094932821 0.223871006704703 0.528014973260582
"21900" "TRINITY_DN177073_c6_g1" 1.47300756791617 0 0 0 0.0894981508391026 0 0 0 0 0 0 0 0 0 0.532067552289031 0.27500704749987 0 0 0 0 0 0 0 0 0.661749599810705 0 0 1.69242719808971 0.0328061450832415 0 TRUE 0.260417619792546 0 0.13451243329815 0.397830490497276 0 0.751822659069541
"21901" "TRINITY_DN177073_c8_g1" 0 0 0 0 0 0 0.018634174139051 0 0 0 0 0 0.657182660128423 0 0 0 0 0 0 0 0 0 0 0 0 0 0 0 0 0 TRUE 0 0.00310569568984183 0.109530443354737 0 0 0.992911341370674
"21902" "TRINITY_DN177074_c4_g7" 0 0 0 0 0 0 0 0 0 0 0 0 0 0 0 0 0 0 0 0 0 0 0 1.83430670296291 0 0 0 0.729444006833663 0 0 TRUE 0 0 0 0.121574001138944 0.305717783827151 0.900583145984337
"21903" "TRINITY_DN177075_c10_g2" 0 0.254594043033141 0 0 0 0 0.214124805352847 0 0 0 0 0 0 0 0 0 0 0 0 0 0 0 0 0 0 0 0 0 0 0 TRUE 0.0424323405055235 0.0356874675588079 0 0 0 0.789738987210932
"21904" "TRINITY_DN177075_c12_g1" 1.23511432037636 1.46466826700344 0 0 0 0 0 0 0 0.216610068742442 0.236339539168374 0 0 0 0 0 0 1.45101324294397 0 0 0 1.38846509728315 0 0 0 0 0 0 0 0 TRUE 0.4499637645633 0.0754916013184692 0.241835540490662 0 0.231410849547192 0.695121010527989
"21905" "TRINITY_DN177075_c12_g11" 0 0 0 0 0 0 0 0 0 0.506906554580693 0 0 0 0 0 0 0.0454429707611671 0 0 0 0 0 0 0 0 0 0 0 0 0 TRUE 0 0.0844844257634489 0.00757382846019452 0 0 0.977588092740901
"21906" "TRINITY_DN177075_c12_g2" 0 1.00144197417391 0 0 0 0 0 0 0 0 0 0 0 0 0 0 0.0440443327060212 0 0 0 0 0 0 0 0 0 0 0 0 0 TRUE 0.166906995695651 0 0.0073407221176702 0 0 0.989004771658799
"21907" "TRINITY_DN177075_c12_g5" 0 0 0 0 0 0.216610068742442 0 0 0 1.03632749181776 0 0.6535186707536 0 0 0 0 0 2.57507024745155 0.133563525741106 0 0 0 0 0 0 0 0 0 0 0 TRUE 0.0361016781237403 0.281641027095227 0.429178374575258 0 0.0222605876235176 0.801945232457848
"21908" "TRINITY_DN177075_c12_g7" 0 0 0 0 0 0 0 0 0 0 1.27381424458704 0 0 0.931304843650669 0 0 0 0 0 0 0 0 0 0 0 0 0 0 0 0.0867837661420667 TRUE 0 0.212302374097839 0.155217473941778 0.0144639610236778 0 0.800188957275557
"21909" "TRINITY_DN177076_c0_g1" 0 0 0 0 0 0 0 0 0 0 0 0 0 0 0 0 0 0 0 0 0 0 0 0 0 0 0.0565835283663675 0.468843942974637 0 0 TRUE 0 0 0 0.0875712452235008 0 1
"21910" "TRINITY_DN177076_c11_g1" 0 1.30100225603281 0 0.401630466584741 0 0 0 0 0 0 0 0 0 1.2862897581341 0 0 0 0 0 0 0 0 0 0 0 0 0 0 0 0 TRUE 0.283772120436259 0 0.214381626355683 0 0 0.811132233474785
"21911" "TRINITY_DN177076_c11_g2" 0 0 0 0 0 0 0 0 0.159629185821228 0 0.336854639125465 0 0 0 0 0 0 0.397255345594427 0 0 0 0 0 0 0 0 0 0 0 0 TRUE 0 0.0827473041577822 0.0662092242657379 0 0 0.799965615376755
"21912" "TRINITY_DN177076_c12_g1" 0 0 0 0 0 0 0 0 0 0 0 0 0.0313951962755343 0 0 0 0.133563525741106 0 0 0 0 0 0 0 0 0 0 0 0 0 TRUE 0 0 0.0274931203361067 0 0 1
"21913" "TRINITY_DN177077_c2_g1" 0 0 0 0 0 0 0 0 0 0 0 0 0 0 0 0 0 0 0 0 0 0 0 0 0.465713319595964 0.778208576398088 0 0 0 0 TRUE 0 0 0 0.207320315999009 0 1
"21914" "TRINITY_DN177078_c0_g1" 0 0 0 0 0 0 2.62316453565259 3.14567745519564 1.27082791555366 3.25065845449841 1.70442935207648 1.99457972421575 0 0 0 0 0 0 0 0 0 0 0 0 0 0 0 0 0 0 TRUE 0 2.33155623953209 0 0 0 1
"21915" "TRINITY_DN177078_c0_g2" 0 0 0 0 0 0 2.71786831273266 2.48078212440398 0.622930350920177 3.48233202074738 1.91953077638729 1.14925936549962 0 0 0 0 0 0 0 0 0 0 0 0 0 0 0 0 0 0 TRUE 0 2.06211715844852 0 0 0 1
"21916" "TRINITY_DN177079_c13_g3" 0 0.0772429989324604 0 0 0 0 0 0 0 0.557777671394926 0.0172092900322231 0 0 0 0 0 0 0 0 0 0 0 0 0 0 0 0 0 0 0 TRUE 0.0128738331554101 0.0958311602378582 0 0 0 0.966415325862025
"21917" "TRINITY_DN177079_c15_g1" 0 0 0 0 0 0 0 0 0 1.64984535230601 0 0 0 0 0 0 0 0 0 0 0 0 0 0 0 0 0 0 0 0.070389327891398 TRUE 0 0.274974225384335 0 0.0117315546485663 0 0.989333950634674
"21918" "TRINITY_DN177080_c1_g1" 0 0 0.0524158941511385 0 0 0 4.56918725794523 0.417920007811965 2.09862167722896 4.12101540096137 1.72159139877538 4.06445177169971 0 0.371837617330421 0 1.47664090866952 0 0 8.5467632998311 8.06811185151729 8.59418275371333 7.84407802806313 9.49338314443547 9.0092127868052 6.30389031579162 6.36765063062196 3.33399611819645 6.60898661230969 5.87457567668266 4.49537538094463 TRUE 0.00873598235852309 2.83213125240377 0.308079754333323 5.49741245575784 8.59262197739425 0.748436522996107
"21919" "TRINITY_DN177080_c1_g2" 0 0 0 0 0 0 1.81064874778265 0 0 1.13027195451886 0 0 0 0 0 0 0 0 4.2628841172727 4.02918782254571 5.01328358681842 3.49479959523964 5.14429115004445 4.99580106299733 3.09524931701902 3.31077635355633 1.77188557851537 3.46649661255207 1.94110631094643 2.07963411236871 TRUE 0 0.490153450383584 0 2.61085804749299 4.49004122248638 0.827339475061691
"21920" "TRINITY_DN177081_c0_g1" 0.332278283056929 1.29337048420475 0 0 0.975996957616443 1.03421571533791 0.904580434921318 2.34993137336011 1.56754544764375 0 1.7057567820498 0.0482361856528476 0 0 0 0 0 0 0 0 0 0 0 0 0 0 0 0 0 0 TRUE 0.605976906702673 1.09600837060464 0 0 0 0.861776396295137
"21921" "TRINITY_DN177081_c0_g2" 5.28588303707729 4.42001072394195 4.41879712864018 3.55126990793092 3.95494073508909 3.70055069041459 5.81905500999106 7.040267799567 4.55538671763002 4.99181659059055 6.17933189655219 3.19093085956261 0 0 0 0 0 0 0 0 0 0 0 0 0 0 0 0 0 0 TRUE 4.221908703849 5.29613147898224 0 0 0 0.800707897802212
"21922" "TRINITY_DN177081_c1_g1" 3.99602712342508 3.9038095585787 0.617298482840846 2.91130809036533 3.44214730651236 3.39163026151743 5.76351780730691 7.23646391726609 4.90881290773955 4.89452677025739 7.20754150325118 5.02671154773039 0 0 0 0 0 0 0 0 0 0 0 0 0 0 0 0 0 0 TRUE 3.04370347053996 5.83959574225859 0 0 0 0.86969545475066
"21923" "TRINITY_DN177081_c1_g2" 0.704871964456353 0.662661255475094 0 0 0 0 4.22889563217964 6.00730764684644 2.2936647616236 2.65030502892003 4.97034751820014 1.38239058287347 1.57385922157595 0 0 0 0 0 0 0 0 0 0 0 0 0 0 0 0 0 TRUE 0.227922203321908 3.58881852844055 0.262309870262658 0 0 0.965850037435747
"21924" "TRINITY_DN177081_c1_g3" 4.07809742302666 2.64316352990343 3.54966917072649 1.63737839487229 2.86393845042397 2.0703893278914 5.00094645809798 6.10714382720221 4.51317488460363 3.94551406728707 5.33585480093028 1.86155841957203 0 0 0 0 0 0 0 0 0 0 0 0 0 0 0 0 0 0 TRUE 2.80710604947404 4.46069874294887 0 0 0 0.842675654015456
"21925" "TRINITY_DN177083_c2_g3" 0 0.285698125958125 0 0 0 0 0 0.708407983483596 0 0 0 0 0 0 0 0 0 0 0 0 0 0 0 0 0 0.863938450423972 0 0 0 0 TRUE 0.0476163543263542 0.118067997247266 0 0.143989741737329 0 0.712333063497211
"21926" "TRINITY_DN177083_c2_g4" 0 0 0 0 0 0 0 0 0 0 0 0.0551956542421246 0 0.592636428606577 0 0 0 0 0 0 0 0 0 0 0 0 0 0 0 0 TRUE 0 0.00919927570702077 0.0987727381010962 0 0 0.976716055756182
"21927" "TRINITY_DN177084_c3_g7" 0 0 0 0 0 0 0 0 0 0 0 0 0 0 0 0 0 0 0 0 0 0 0 0 0 0 0 0.0717626693000913 0 0.640620928035698 TRUE 0 0 0 0.118730599555965 0 1
"21928" "TRINITY_DN177085_c6_g5" 0 0 0 0 0 0 0 0 1.27082791555366 0 0 0 1.71764900817332 0 0 0 0 0 0 0 0 0 0 0 0 0 0 0 0 0 TRUE 0 0.211804652592277 0.286274834695553 0 0 0.815033818098675
"21929" "TRINITY_DN177086_c3_g1" 0 0 0 0 0 0 0 0 0 0 0 0 0 0 0 0 0 0 0.190298791626595 0 0 0 0.395062799517578 0 0 0 0 0 0 0 TRUE 0 0 0 0 0.0975602651906954 1
"21930" "TRINITY_DN177086_c4_g11" 0 0 0 0 0 0 0 0 0 0.111031312388744 0 0 0 0 0 0 0 0 0 4.47138258177775 0 0 0 2.16414264884831 0 0 0 0 0 0 TRUE 0 0.0185052187314573 0 0 1.10592087177101 0.995816785087476
"21931" "TRINITY_DN177086_c4_g2" 0 0 0 0 0 0 0 0 0 0 0 0 0 0 0 0 0 0 0 0.791605724704552 0 0.866314561377047 0 0 0 0 0 0 0 0 TRUE 0 0 0 0 0.276320047680266 1
"21932" "TRINITY_DN177086_c4_g5" 0 0 0 0 0 0 4.42639895265028 4.81296022449665 1.54596836910529 3.013998146041 4.12325233057965 1.91073266190291 0 0 0 0 0 0 0 0 0 0 0 0 0 0 0 0 0 0 TRUE 0 3.30555178079596 0 0 0 1
"21933" "TRINITY_DN177086_c4_g6" 0 0 0 0 0 0 10.8091700297585 0.324234562270531 12.5290434734114 0.40381306161659 3.86898301674333 0 0 0 0 0 1.54101915313356 0 0 4.72704913033868 0 1.71940251193326 4.33678324508656 2.4512770620982 0 5.20414071678023 1.30859386858428 0 3.02059109477325 0 TRUE 0 4.65587402396674 0.25683652552226 1.58888761335629 2.20575199157612 0.782453514120058
"21934" "TRINITY_DN177086_c4_g7" 0 0 0 0 0 0 8.25685026792688 0 10.1117121113044 0 2.34653146202802 0 0 0 0 0 0 0 0 1.43988904761978 0 0 0.439357178474257 0 0 2.2317395935957 0 0 0 0 TRUE 0 3.45251564020988 0 0.371956598932617 0.313207704349006 0.950386589469587
"21935" "TRINITY_DN177086_c4_g8" 0 0 0 0 0 0 0 0 0 0 0 0 0 0 0 0 0 0 0 0 0 0 0 0 0 0 0 0 2.77315239701405 1.8571848057912 TRUE 0 0 0 0.771722867134209 0 1
"21936" "TRINITY_DN177087_c0_g1" 0 0 0 0 0 0 0 0 0 0 0 0 0 0.452068230223811 0 0.424384671538097 0 0 0 0 0 0 0 0 0 0 0 0 0 0 TRUE 0 0 0.146075483626985 0 0 1
"21937" "TRINITY_DN177087_c1_g1" 0 0 0 0.410341104614087 0 0.646162657157894 0 0 1.48645695576873 0 0 0 0.558757430373762 0 0 1.54991555362196 1.32538641465977 1.09491164702547 1.50690655458069 1.0036022366802 0.181420640280142 0 0 0 0 0 1.06143060049775 0 0 0 TRUE 0.17608396029533 0.247742825961455 0.754828507613493 0.176905100082958 0.448654905256838 0.652441984830972
"21938" "TRINITY_DN177088_c3_g2" 0 0 0 0 1.49825086752783 0 0 0 0 0 0 0 0 1.49927188316909 0 1.10165007609443 0 0 0 0 0 0 0 0 0 0 0 0 0 0 TRUE 0.249708477921304 0 0.433486993210587 0 0 0.855988483026989
"21939" "TRINITY_DN177089_c1_g1" 0 0 0 0 0 0 0 0 0.112366523072563 0.13224779829844 0 0 0 0 0 0 0 0 0 0 0 0 0 0 0 0 0 0 0 0 TRUE 0 0.0407690535618338 0 0 0 1
"21940" "TRINITY_DN177089_c3_g3" 0 0 0 0 0 0 0 0.216610068742442 3.25247621413522 0 0 0.0881415968690176 0 0 0 0.916858764699754 0.0827025893302493 0 0.0551956542421246 0 0 0.233888060174277 1.15704371014558 0.250961573533219 0 0 0 0 0 0.61635769699669 TRUE 0 0.592871313291113 0.166593559005001 0.102726282832782 0.2828481663492 0.767163634076921
"21941" "TRINITY_DN177089_c3_g4" 0 0 0 0 0 0 0 0 1.97085365434048 0 0 0 0 0 0 0 0.314986485468515 0 0 0 0 0 0 0.155749232677945 0 0 0 0 0 0 TRUE 0 0.328475609056747 0.0524977475780859 0 0.0259582054463241 0.940287839598118
"21942" "TRINITY_DN177089_c3_g5" 0 0 0 0 0 0 0 0 0 0 0 0 0.0593552776164212 0 0 0 0.593592805864596 0 0 0 0 0 0 0 0 0 0 0 0 0 TRUE 0 0 0.10882468058017 0 0 1
"21943" "TRINITY_DN177090_c0_g1" 0 0 0 1.36232961017157 0 0 0 0 0 0 0 0 0 0 0 0 0 0 0 0 0 0.629473196786948 0 0 0 0 0 0 3.12829340100982 0 TRUE 0.227054935028595 0 0 0.521382233501636 0.104912199464491 0.840823529666722
"21944" "TRINITY_DN177090_c2_g3" 0 0 0 0 0 0 0 0.22404027421793 0 0 0 0 0 0 0 0 0 0 0 0.321928094887362 0 0 0 0 0 0.335711910320462 0 0 0 0 TRUE 0 0.0373400457029884 0 0.0559519850534103 0.0536546824812271 0.593424933461457
"21945" "TRINITY_DN177090_c3_g2" 1.88791513563813 0 0 0 0 0 1.94335876267781 0 0 0 0 2 0 0 0 0 0 0 0.477159211186641 0 0 0 0 0 0 0 0 0 0 0.925999418556223 TRUE 0.314652522606356 0.657226460446302 0 0.154333236426037 0.0795265351977735 0.791353389112754
"21946" "TRINITY_DN177091_c1_g1" 0 0 0 0 0 0 0 0 0 0 0 0 0 0 0 0 0.473007567916174 0.748461233004035 0 0 0 0 0 0 0 0 0 0 0 0 TRUE 0 0 0.203578133486702 0 0 1
"21947" "TRINITY_DN177091_c1_g3" 0 0 0 0 0 0 0 0 0 0.0935601761623378 0 0 0 0 0 0 0 0 0.187767747046025 0.217851096811131 0 0 0 0 0 0 0 0 0 0 TRUE 0 0.015593362693723 0 0 0.0676031406428594 0.942334917633113
"21948" "TRINITY_DN177093_c10_g1" 0 0 0 0 0 0 0 0 0 0 0 0 0 0 0 0 0.212880566344385 0 0 0 0 0 0 0 0 0 0.720716242521131 0 0 0 TRUE 0 0 0.0354800943907308 0.120119373753522 0 0.92615659472315
"21949" "TRINITY_DN177093_c6_g3" 0 0 0 0 0 0 0 0 0 0.265436896049098 0 0 0.693319678811575 0 0 0 0 0 0 0 0 0 0 0 0 0 0 0 0 0 TRUE 0 0.0442394826748497 0.115553279801929 0 0 0.904287695791325
"21950" "TRINITY_DN177095_c2_g1" 0 0 0 0 0 0 0 0 0 0 0 0 0 1.43295940727611 0 0 0 0.774839759827326 0 0 0 0 0 0 0 0 0 0 0 0 TRUE 0 0 0.367966527850572 0 0 1
"21951" "TRINITY_DN177096_c1_g1" 0 0 0 1.80570518483851 0 0 0 0 0 0 0 0 0 0 0 0.345964030342872 0 0 0 0 0 0 0 0 0 0 0 0 0 0 TRUE 0.300950864139752 0 0.057660671723812 0 0 0.952101257551934
"21952" "TRINITY_DN177098_c1_g1" 0.532067552289031 0 0 0.329984649758421 0 0 0 0 0 0 0 0 0 0 0 0 0 0 0 0 0 0 0 0 0 0 0.0468402542029724 0 0 0 TRUE 0.143675367007909 0 0 0.00780670903382873 0 0.986416062132977
"21953" "TRINITY_DN177098_c6_g10" 0 0 0 0 0 0 0 0 0 0.584000383285773 0 0 0 1.49927188316909 0 0 0 0 0 0 0 0 0 0 0 0 0 0 0 0 TRUE 0 0.0973333972142954 0.249878647194848 0 0 0.902619333117329
"21954" "TRINITY_DN177098_c6_g11" 0 0 0 0 0 0 0 0 0 0 0 0 0 0 0 0 0 0.210388864445403 0 0 0 0.6535186707536 0 0 0 0 0 0 0 0 TRUE 0 0 0.0350648107409005 0 0.108919778458933 0.91951688839938
"21955" "TRINITY_DN177098_c6_g3" 0 0 0 0 0 0 0 0 0 0 0 0 0 1.30334239448733 0 0 0 0 0 0 0 0 0 0 0.0799753767205959 0 0 0 0 0 TRUE 0 0 0.217223732414555 0.0133292294534326 0 0.984659561244447
"21956" "TRINITY_DN177098_c6_g4" 0 0 0 0 0.482332020747376 0 0 0 0 0 0.248534836138679 0 0.181420640280142 0 0 0 0 0 0 0 0 0 0 0 0 0 0 0 0 0 TRUE 0.0803886701245627 0.0414224726897798 0.0302367733800236 0 0 0.777147557116049
"21957" "TRINITY_DN177098_c6_g7" 0 1.83713591392318 0 0 0 0 0 0 0 0 0.474046599319306 0 0 0 0 0 1.30742852519225 0 0 0 0 0 0 0 0 0 0 0 0 0.222804561045261 TRUE 0.306189318987197 0.0790077665532176 0.217904754198708 0.0371340935075435 0 0.727254844025571
"21958" "TRINITY_DN177099_c3_g1" 0.191562650700756 0 0 0 0.0229004021100788 0 0 0 0 0 0 0 0 0 0 0 0 0 0 0 0 0 0 0 0 0 0 0 0 0 TRUE 0.0357438421351391 0 0 0 0 1
"21959" "TRINITY_DN177099_c3_g3" 0 0 0 0 0 0 0 0 0 0 0 0 0 0 0 0 0.473007567916174 0 0 0 0 0 0.701327257412941 0 0 0 0 0 0 0 TRUE 0 0 0.0788345946526956 0 0.11688787623549 0.831388427115678
"21960" "TRINITY_DN177100_c5_g2" 0 0 0 0 0 0 0 0 0 0 0 0 0 0 0 0 0 1.40762467556661 0 0 0.466757615726171 0 0 0 0 0 0 0 0 0 TRUE 0 0 0.234604112594435 0 0.0777929359543619 0.917101905105086
"21961" "TRINITY_DN177100_c5_g6" 0 0 0 0 0 0 0 0 0 0 0 0 0 1.46152855947288 0.508935661864395 0 0 0 0 0 0 0 0 0 0 0 0 0 0 0 TRUE 0 0 0.328410703556212 0 0 1
"21962" "TRINITY_DN177101_c0_g1" 1.34482849699744 0.126972856257766 1.15898325116039 1.63226821549951 0 2.31759350462347 0 0 0 0 0 0 0 0 0 0 0.82130203988953 2.27917410848905 0 0 0 0 0 0 0 0 0 0 0 0 TRUE 1.0967743874231 0 0.516746024729763 0 0 0.882212324007704
"21963" "TRINITY_DN177101_c0_g2" 1.20539251298968 0 0.317304068361915 1.69064057861569 0.037030730944967 0 0 0 0 0 0 0 0 0 2.30188025283903 0 2.54868321815718 0 0 0 0 0 0 0 0 0 0 0 0 0 TRUE 0.54172798181871 0 0.808427245166036 0 0 0.832474726372115
"21964" "TRINITY_DN177102_c7_g2" 0 0 0 0 0 0 0 0 0 0 0 0 0 0 0 0 0.24000896473507 0 0.0412429822318813 0 0 0 0 0 0 0 0 0 0 0 TRUE 0 0 0.0400014941225117 0 0.00687383037198022 0.957040164856543
"21965" "TRINITY_DN177102_c7_g3" 0 0 0 0 0 0 0 0 0 0 0 0 0 0 0 0 0 0 0 0 0 0 0 0 0 0 0 2.1811025507538 0.102993993323326 0 TRUE 0 0 0 0.380682757346187 0 1
"21966" "TRINITY_DN177103_c1_g1" 0 0 0 0 0 0 0 0 0 0 0 0 0 1.49108345371826 0 0 0 0 0 0 0 0 0 0 2.44916515681218 0 0.0648828515848544 1.90765982785329 2.00180224263399 0.878921479749851 TRUE 0 0 0.248513908953043 1.21707192643903 0 0.948952501583009
"21967" "TRINITY_DN177103_c2_g1" 0 0 0 0 0 1.08270258933025 0 0 0 0 0 0 0 0 0 0 0 0 0 0 0 0 0 0 1.90689059560852 2.69376571221778 3.99394603015189 1.94822704387917 0.932817102741851 3.87016741446263 TRUE 0.180450431555042 0 0 2.55763564984364 0 0.98236159716826
"21968" "TRINITY_DN177103_c2_g2" 0 0 0 0 0 0 0 0 0 0 0 0 0 0 0 0 0 0 0 0 0 0 0 0 1.33685463912547 0.525066592078211 2.48594198341242 1.00791308164326 4.19021976366016 1.37573453858316 TRUE 0 0 0 1.82028843308378 0 1
"21969" "TRINITY_DN177103_c3_g1" 0 0 0 0 0 0 0 0 0 0 0 0 0 0 0 0 0 0 0 0 0 0 0 0 3.75702324650746 0 0 0 1.85837892508207 0 TRUE 0 0 0 0.935900361931588 0 1
"21970" "TRINITY_DN177103_c3_g2" 0 0 0 0 0 0 0 1.07244885006969 0 1.30567874324229 0 0 0 0 0 0 0 0 0 0 0 0 0 0 0 0 0 0 0 0 TRUE 0 0.39635459888533 0 0 0 1
"21971" "TRINITY_DN177103_c3_g3" 0 0 0 0 0 0 0 0 1.24974871508357 0 0 0 0 0.461528559472877 0 0 0 0 0 1.72421368675736 0.138814468902282 0 0 0 4.88689151549692 3.3956112485038 1.33456827566613 3.03650333373899 4.59108096210454 1.96162332828694 TRUE 0 0.208291452513928 0.0769214265788129 3.20104644396622 0.31050469260994 0.953474779097194
"21972" "TRINITY_DN177103_c3_g6" 0 0 0 0 0 0 0 0 2.23664568135327 0 0 0 0 0 0 0 0 0 0 0 0 0 0 0 3.5131117041074 1.33628338786443 1.98002530023873 0 0.666302128173095 0 TRUE 0 0.372774280225544 0 1.24928708673061 0 0.925402598773134
"21973" "TRINITY_DN177103_c3_g7" 0 0 0 0 0 0 0 0 0 0 0.248534836138679 0 0 0 0 0 0 0 0 0 0 0 0 0 0 0 0 0 0 2.27381424458704 TRUE 0 0.0414224726897798 0 0.378969040764506 0 0.972674237052308
"21974" "TRINITY_DN177103_c3_g9" 0 0 0 0 0 0 0 0 0 0 0 0 0 0 0 0 0 0 0 0 0 0 0 0 0 0.202887833470143 1.20414071678023 0 0 0.589763486984977 TRUE 0 0 0 0.332798672872558 0 1
"21975" "TRINITY_DN177104_c0_g3" 0 0 0 0 0 0 0 0 0 0 0 0 0 0 0 0 0 0 0 0 0 0.540027269257507 0.0200576523412535 0 0 0 0 0 0 0 TRUE 0 0 0 0 0.0933474869331268 1
"21976" "TRINITY_DN177104_c1_g1" 0 0 0 0 0 0 0 0 0 0 0 0 0 0 0 0 0 0 0 0.235114320376357 0 0.356143810225275 0 0 0 0 0 0 0 0 TRUE 0 0 0 0 0.0985430217669388 1
"21977" "TRINITY_DN177105_c0_g1" 0 0 0 0 0 0 0 0 0 0 0 0 0 0 0 0 0 0 0 0.0565835283663675 0 0 0 0 0 0.605968358841458 0 0 1.01720929003222 0 TRUE 0 0 0 0.270529608145614 0.00943058806106125 0.99128506845729
"21978" "TRINITY_DN177106_c0_g1" 6.84013588372316 2.82089374922857 5.9664304673063 5.38311672815475 5.37538702682888 5.43776039353993 1.55924706046191 2.67919857056692 1.05727696507325 2.20132019771785 2.5629139989121 2.97434575181936 0 0 0 0 0 0 0 0 0 0 0 0 0 0 0 0 0 0 TRUE 5.3039540414636 2.17238375742523 0 0 0 0.897605459038547
"21979" "TRINITY_DN177106_c1_g1" 0 1.66948037187743 0 0 0 0 3.20820508950445 3.12565110166152 0 0 0 0 0 3.74953426766926 0 0 0 0 2.82150614189749 3.62433488944509 0 0 0 0 0.881273061429249 0.919912088677308 0 0 0 0 TRUE 0.278246728646238 1.05564269852766 0.624922377944877 0.300197525017759 1.0743068385571 0.474310027391566
"21980" "TRINITY_DN177106_c3_g1" 0 0 0 1.62900683342718 3.10551046882773 0.566571640626761 0 0 5.03161574800741 2.99530360533524 1.28036248997378 0 0 0 0 0 1.67762099245359 1.90072192756411 1.07176266930009 2.0036022366802 0 3.1811025507538 2.47066700762489 0 0.0143552929770701 0 0 0 0 0 TRUE 0.883514823813612 1.55121364055274 0.596390486669617 0.00239254882951168 1.4545224107265 0.526689910199479
"21981" "TRINITY_DN177106_c4_g1" 0 0 0 0 0 0 2.55679724659274 2.77862912589557 0.851199338593294 2.20132019771785 4.09744224764079 1.91303299995214 0 0 0 0 0 0 0 0 0 0 0 0 4.1839628348426 1.37740143078579 3.8543946777531 2.77925972037238 2.15088457130503 2.44121786326211 TRUE 0 2.39973685939873 0 2.79785351638683 0 0.785573400703107
"21982" "TRINITY_DN177106_c5_g2" 1.70531444108638 2.19629228571223 1.09085343045111 1.4032677223393 1.42115596066222 0.950841637549149 0 0.852797892818771 0 0 1.09153059312062 0.6535186707536 0 0 0 0 0 0 0 0 0 0 0 0 0 0 0 0 0 0 TRUE 1.4612875796334 0.432974526115498 0 0 0 0.925925852626469
"21983" "TRINITY_DN177106_c7_g1" 3.12250707268573 1.61964776693088 1.84599177066457 2.74910514956946 2.877744249949 2.08983709011962 0.340277404766254 1.79160572470455 0 0.34255474547732 0.881273061429249 1.07519031415522 0 0 0 0 0 0 0 0 0 0 0 0 0 0 0 0 0 0 TRUE 2.38413884998654 0.738483541755432 0 0 0 0.922562863551383
"21984" "TRINITY_DN177107_c10_g1" 0 0 0 0 0.153156788061421 0 0 0 0 0 0 0 0 0 0 0 0 0 0 0 0 0 0 0 0 0 0 0 2.29337048420475 0 TRUE 0.0255261313435701 0 0 0.382228414034125 0 0.98330439966893
"21985" "TRINITY_DN177107_c11_g1" 0 0 0 0 0 0 0 0 0 0 0 1.31092173523034 0 0 0 0 0 0 0 0 0 0 0.158337027167101 0 0 0 0 0 0 0 TRUE 0 0.218486955871724 0 0 0.0263895045278501 0.969804256251179
"21986" "TRINITY_DN177107_c4_g1" 0 0 0 0 0.273814244587037 0 0 0 0 0 0 0 0 0 0 0 0.444667066841908 0 0 0 0 0.544979883255804 0 0 0 0 0 0 0 0 TRUE 0.0456357074311728 0 0.0741111778069846 0 0.090829980542634 0.670409251100879
"21987" "TRINITY_DN177107_c6_g1" 1.22032995487956 0 0 0 0 0 0 0 0 0 0 0 0.729444006833663 0 0 0 0 0 0 0 0 0 0 0 0 0 0 0 0 0 TRUE 0.203388325813259 0 0.121574001138944 0 0 0.85056418472788
"21988" "TRINITY_DN177107_c8_g4" 0 0 0 0 0 0 0 0 0 0 0 0 0 0.00144197417390632 0.732052073300289 0 1.11636475669178 0 0 0 0 0 0 0 0 0 0 0 0 0 TRUE 0 0 0.30830980069433 0 0 1
"21989" "TRINITY_DN177107_c8_g5" 0 0 0.214124805352847 0 0 0 0 0 0 0 0 0 0 0 0.979659551715824 0 0 0 0 0 0 0 0 0 0 0 0 0 0 0 TRUE 0.0356874675588079 0 0.163276591952637 0 0 0.945357342513065
"21990" "TRINITY_DN177107_c9_g1" 0 0 0 0 0 0 0 0 0 0 0 0 0 0 0 0 0 0 0.216610068742442 0 0 0 0 0 0 0 0 0 0 0.166072675946706 TRUE 0 0 0 0.027678779324451 0.0361016781237403 0.8083276127111
"21991" "TRINITY_DN177107_c9_g2" 0 0 0 0 0 1.38128337250378 0 0 2.01185340574379 0 0 0 0 0 0 0 0.668119124686432 0.183962834842595 0 0 0 0 0 0 0 0 0 0 0 0.53605290024021 TRUE 0.230213895417297 0.335308900957298 0.142013659921504 0.0893421500400349 0 0.655862322726099
"21992" "TRINITY_DN177108_c0_g1" 0 0 0 0 0 0 0 0 0.530070742225084 0 0 0 0 0 0 0 0 0 0.237563718317676 0.770617646656203 0.478195257939166 0 0 0 0 0 0 0 0 0.535057594894842 TRUE 0 0.0883451237041806 0 0.0891762658158071 0.247729437152174 0.820851539121953
"21993" "TRINITY_DN177109_c0_g1" 0 0 0 0 0 0 4.77436538847446 1.44784364436209 2.61423868309179 2.74996325816927 4.87208998933479 4.7803625979077 0 0 0 0 0 0 0.22650852980868 0 0 0 0 0 0 0 0 0 0 0 TRUE 0 3.53981059355668 0 0 0.03775142163478 0.997333796495814
"21994" "TRINITY_DN177109_c1_g1" 0 0 0 0 0 0 0 0 0 1.16414264884831 0 0 0 0 0 0 0 0 0 1.04404433270602 0 0 0 0 0 0 0 0 0 0 TRUE 0 0.194023774808051 0 0 0.174007388784337 0.775791151166289
"21995" "TRINITY_DN177109_c2_g1" 0 0 0 0 0 0 6.04504974083799 3.76754886960256 5.40928909524627 5.20562710390717 5.08742040841924 6.13130137747927 0 0 0 0 0 0 2.30946725880824 1.53206755228903 1.92219784839637 2.50360315630226 1.82211827472934 1.06970216663007 0 0 0 0 0 0 TRUE 0 5.27437276591542 0 0 1.85985937619255 0.911844523570105
"21996" "TRINITY_DN177109_c2_g2" 0 0.159629185821228 0 0 0 0 0.625738061908648 0 0 0.154453592679872 0 0 0 0 0 0 0 0 0.948600847493356 0.230203013366421 0.779890039340047 0.237563718317676 0 1.0100636833447 0 0 0 0 0 0 TRUE 0.026604864303538 0.13003194243142 0 0 0.5343868836437 0.926721252182064
"21997" "TRINITY_DN177109_c2_g3" 0 0 0 0 0 0 2.99439869716979 0 0 0 0 0 0 0 0 0 0 0 4.30056305717381 1.25640685379424 1.73768676140986 0.195347598322219 2.2687338010779 2.35727047567956 0 0 0.331131922217202 0 0 0 TRUE 0 0.499066449528298 0 0.055188653702867 2.0193347579096 0.931381473396104
"21998" "TRINITY_DN177110_c1_g1" 0 3.37336980626997 2.37100119154167 1.42384705459843 1.8499992594661 1.07519031415522 0.166072675946706 1.43829285157915 1.28273632027634 0 0 0 0 1.14730669878029 1.71764900817332 0 0 0 0 0.789103217501381 0.389566811762726 0 0 0 0 0.389566811762726 0.379620962055708 0 0 0 TRUE 1.68223460433857 0.481183641300366 0.477492617825601 0.128197962303072 0.196445004877351 0.809283553108965
"21999" "TRINITY_DN177111_c14_g1" 0 0 0 0 0 0 0 0 0 0 0.211635253327149 0 0.525066592078211 0 0 0 0 0 0 0 0 0 0 0 0 0 0 0 0 0 TRUE 0 0.0352725422211916 0.0875110986797018 0 0 0.899234089294513
"22000" "TRINITY_DN177111_c18_g1" 0 0 0 0 0 0.380729448503549 0 0 0 0 0 0 0 0 0 0 0.68885174386588 0 0 0 0 0 0 0 0 0 0 0 0 0 TRUE 0.0634549080839247 0 0.114808623977647 0 0 0.861824604534326
"22001" "TRINITY_DN177111_c7_g1" 0 0 0 0.395062799517578 0 0 0 0 0 0 0 0 0 0 0 0 0 0 0 0 0 0 0 0 0 0 0.105678077894537 0 0 0 TRUE 0.0658437999195963 0 0 0.0176130129824229 0 0.933125772647043
"22002" "TRINITY_DN177111_c9_g1" 0 0 0 0 0 0 0 0 0 0 0 0 0 0 0.855989697308481 0 0.018634174139051 0 0 0 0 0 0 0 0 0 0 0 1.35670725293538 0 TRUE 0 0 0.145770645241255 0.22611787548923 0 0.83883334640631
"22003" "TRINITY_DN177112_c11_g1" 0 0 0 0 0 0 0 0 0 0 0 0 0 0 0.00432160595009347 0 0.674460651560259 0 0 0 0 0 0 0 0 0 0 0 0 0 TRUE 0 0 0.113130376251725 0 0 1
"22004" "TRINITY_DN177112_c5_g1" 0 0 0 0 0 0 0 0 0 0 0.375178479589612 0 0 0 0 0 1.5089356618644 0 0 0 0 0 0.249748715083569 0 0 0 0 0 0 0 TRUE 0 0.0625297465982687 0.251489276977399 0 0.0416247858472615 0.896462253085556
"22005" "TRINITY_DN177112_c6_g1" 1.06763871687536 1.4494293141032 1.1479578813871 2.83854844152553 0.324234562270531 4.68217998574558 0 0 1.02361021518265 0 0 0 3.67185946824748 4.42861141846713 1.36120689023873 4.45595184189544 2.87558349722025 2.59072177000984 0 0 0 0 0.830255324167683 0 0 0 0 0 0 0 TRUE 1.91833148365122 0.170601702530441 3.23065581434648 0 0.13837588736128 0.827642652023464
"22006" "TRINITY_DN177112_c7_g2" 0 0 0 0 0 0 0 0 0 0 0 2.69041709553247 0 0 0 0 0 0 0 0 0 0 0 2.27082791555366 0 0 0 0 0 0.440420720756767 TRUE 0 0.448402849255411 0 0.0734034534594612 0.378471319258944 0.748064283339881
"22007" "TRINITY_DN177112_c8_g2" 0 0 0 0 0 0 0 0 0.137503523749935 0 0 0 0 0 0.0579700686373299 0 0 0.642470537315822 0 0 0 0 0 0 0 0 0 0 0 0 TRUE 0 0.0229172539583225 0.116740100992192 0 0 0.950922489865211
"22008" "TRINITY_DN177112_c8_g4" 0 0.824564212089827 0 0.516015147003665 0.270229907237998 0.870266070395983 1.39944456458946 1.25580283660272 1.12565110166152 1.29865831556452 1.70043971814109 1.65901117119815 1.22958792274065 0 0 1.66083736769628 0 0.849599011151452 0.706641057309408 0.410341104614087 0.246104009883917 0.640620928035698 1.15769051358205 0.693319678811575 0.297484915710575 0 0.316145742293356 0 0 0.370722275148167 TRUE 0.413512556121245 1.40650128462624 0.623337383598065 0.164058822192016 0.642452882039456 0.67234981153241
"22009" "TRINITY_DN177112_c8_g5" 0 1.03139519627553 0 0 0 0 0 0 0.0854246562526777 0 0 0 0 0 0 0 0 0 0 0.126972856257766 0 0 0 0 0 0 0 0.181420640280142 1.68750866072073 0 TRUE 0.171899199379256 0.0142374427087796 0 0.311488216833478 0.0211621427096276 0.833622290029927
"22010" "TRINITY_DN177113_c2_g1" 0 0 0 0 0 0.0551956542421246 0 0 0 0 0 0 0 0 0 0.434027674663597 0 0.117695042669755 0 0 0 0 0 0 0 0 0 0 0 0 TRUE 0.00919927570702077 0 0.0919537862222253 0 0 0.974989404773424
"22011" "TRINITY_DN177113_c5_g1" 0 0 0 0.612588406698718 0 0 0 0 0 0 0 0 0 0 0.111031312388744 0 0 0 0 0 0 0 0 0 0 0 0 0 0 0 TRUE 0.10209806778312 0 0.0185052187314573 0 0 0.954687637255862
"22012" "TRINITY_DN177113_c5_g10" 0 0 0 0 0 0.432959407276106 0 0 0 0 0.336854639125465 0 0 0 0 0.618238655595455 0 0.982582946922591 0 0 0 0 0.205392512989685 0 0 0 0 0 0 0 TRUE 0.0721599012126844 0.0561424398542442 0.266803600419674 0 0.0342320854982808 0.847702180265233
"22013" "TRINITY_DN177113_c5_g13" 0 0 0 0 0 0 0 0 0.144046369616707 0 0 0 0 0.221567788538409 0 0 0 0 0 0 0 0 0 0 0 0 0 0 0 0 TRUE 0 0.0240077282694511 0.0369279647564016 0 0 0.837469188812461
"22014" "TRINITY_DN177113_c5_g5" 0 0 0 0 0 0 0 0 0 0 0 0 0 0.0200576523412535 0 0 0 0.291603558030565 0 0.197865391353738 0 0 0 0 0 0 0 0 0 0 TRUE 0 0 0.0519435350619697 0 0.032977565225623 0.841281666783556
"22015" "TRINITY_DN177113_c5_g6" 0 0 0 0 0 0 0 0 0 0 0 0 0 0 0 0 0 0 0 0 0 0 0.190298791626595 0 0 0 0 0 0.177598929327733 0 TRUE 0 0 0 0.0295998215546222 0.0317164652710991 0.766684107910392
"22016" "TRINITY_DN177114_c0_g1" 0 0 0 0 0 0 0.22404027421793 0 1.1243281350022 1.78617812879877 0 2.04788732939655 0 0 0 0 0 0 6.15843801874876 6.09159406082829 5.99149917092633 5.46362245685189 6.63682759853118 6.98980886920716 4.78931192564509 4.59108096210454 3.37809540118779 3.8949147479499 3.78125478643338 3.41656954900242 TRUE 0 0.863738977902575 0 3.97520456205385 6.22196502918227 0.805570124660746
"22017" "TRINITY_DN177114_c0_g2" 0 0 0 0 0 0 0 0 0 0 0 0 0 0 0 0 0 0 0.794103898559748 1.47508488294878 0.510961919277379 0.397255345594427 2.10567807789454 3.8149605130157 0 0 0 0 0 1.82903768866914 TRUE 0 0 0 0.304839614778189 1.51634077288176 0.94974091242715
"22018" "TRINITY_DN177114_c0_g3" 0 0 0 0 0 0 0 0 0 0 0 0 0 0 0 0 0 0 2.25701061820602 0.879705766282288 2.31411643114067 0.508935661864395 5.18697588411331 3.37781785308365 2.28658548326394 1.04334450487717 1.92599941855622 0 2.59645813955899 0 TRUE 0 0 0 1.30873125770939 2.42076036911506 0.864842956534788
"22019" "TRINITY_DN177115_c0_g1" 0 0 0 0 0 0 0 0 0 0 0 0 0 1.07382023329167 1.12961273813047 0 0 0.748461233004035 0 0 0 0 0 0 0 0 0 0 0 0 TRUE 0 0 0.491982367404363 0 0 1
"22020" "TRINITY_DN177115_c1_g5" 0 0 0 0 0 0 0 0 0 0 0 0 0 1.39944456458946 0.908428650168787 0 0 0 0 0 0 0 0 0 0 0 0 0 0 0 TRUE 0 0 0.384645535793041 0 0 1
"22021" "TRINITY_DN177117_c0_g2" 2.24549566281992 1.25580283660272 2.14404636961671 0 0 0 1.20100646605609 1.1394694950388 0 0 0.879705766282288 0.618238655595455 0.822934048028371 0.999278472082541 0.968643755964717 0.31034012061215 0 0 3.24807936808726 2.52130205560918 2.73031388629378 2.40871186102943 3.70653055253812 2.14110576043013 1.87735162644926 2.03068920407114 1.97158953553006 1.54991555362196 1.47767732756531 0 TRUE 0.940890811506558 0.639736730495439 0.51686606611463 1.48453720787295 2.79267391399798 0.67933681784015
"22022" "TRINITY_DN177118_c1_g1" 0 0 0 0 0 0 0 0 0 0 0 0 0 0 0 0 0 0 0 0 0 0 0 0 0 0 0 0.126972856257766 0.0745054363636298 0 TRUE 0 0 0 0.0335797154368992 0 1
"22023" "TRINITY_DN177118_c1_g2" 0 0 0 0 0 0 0 0 0 0 0 0 0 0 0 0 0 0 0 0 0 0 0 0 0 0.0257375614136083 0.730313886293776 0 0 0 TRUE 0 0 0 0.126008574617897 0 1
"22024" "TRINITY_DN177118_c1_g4" 0 0 0 0 0 0 0 0 0 1.33571191032046 0 0 0 0 0 0 0.32077347694587 0 0 0 0 0 0 0 0 0 0 0 0 0 TRUE 0 0.222618651720077 0.0534622461576451 0 0 0.939962076689705
"22025" "TRINITY_DN177120_c0_g2" 0 0 0 0 0 0 0 0 0 0 0 0 0 0 0 0 0 0 3.45825074863658 3.53828982985849 4.18126160428363 4.93772102576179 6.23928346466614 5.85773223315767 0 0 0 0 0 0 TRUE 0 0 0 0 4.70208981772738 1
"22026" "TRINITY_DN177120_c0_g3" 0 0 0 0 0 0 1.93395025769542 3.93847399813843 0.302172799740752 1.21288056634438 2.68144926531496 0.130930869826449 0 0 0 0 0 0 0 0.368489000645104 0 0 0 0 0 0 0 0 0 0 TRUE 0 1.6999762928434 0 0 0.0614148334408506 0.990968280896122
"22027" "TRINITY_DN177120_c0_g4" 0 0 0 0 0 0 0.561692721398309 0 0 0 0 0 0 0 0 0 0 0 4.53113189168104 5.2199042041501 5.83960693037932 6.01609511930134 5.76712507726907 6.90569988096243 0 0 0 0 0 0 TRUE 0 0.0936154535663848 0 0 5.71326051729055 0.995903588971522
"22028" "TRINITY_DN177121_c0_g1" 0 0 0 0 0 0 0 0 0 0 0 0 0 0 0 0 0 0 0 1.82822536035888 0 0 0 0 0 0 0 0 0 1.50741409901544 TRUE 0 0 0 0.25123568316924 0.304704226726481 0.793869217151718
"22029" "TRINITY_DN177122_c0_g4" 0 0 0 0 0 0 0 0.0328061450832415 0 0 0 0 0 0 0 0 0.718087583960517 0 0 0 0 0 0 0 0 0 0 0 0 0 TRUE 0 0.00546769084720691 0.119681263993419 0 0 0.988578640748005
"22030" "TRINITY_DN177124_c12_g5" 0 0.141432790929296 0 0 0 0 0 0 0 0 0 0 0 0 0 0 0 0 0 0 0 0 0 0 0 0.397255345594427 0 0 0 0 TRUE 0.0235721318215493 0 0 0.0662092242657379 0 0.910993777366504
"22031" "TRINITY_DN177124_c15_g1" 0 0 0 0 0 0 0 0 0 0 0 0 0.508935661864395 0 0 0.172487515510134 0 0 0 0 0 0 0 0 0 0 0 0 0 0 TRUE 0 0 0.113570529562422 0 0 1
"22032" "TRINITY_DN177125_c11_g1" 0 0 0 0 0 0 0 0 1.43935717847426 0.0867837661420667 0 0 0 0 0 0 0 0 0 0 0 0 0 0 0 0 0 0 0 0 TRUE 0 0.254356824102721 0 0 0 1
"22033" "TRINITY_DN177126_c10_g1" 0 0 0 0 0 0 0 0 0 0 0 0.491596594410448 0 0 0 0 0 1.51096191927738 0 0 0 0 0 0 0 0 0 0 0 0 TRUE 0 0.0819327657350747 0.25182698654623 0 0 0.918661650545509
"22034" "TRINITY_DN177126_c11_g1" 0 0 0 0 0 0.133563525741106 0 0 0 0 0 0 0 0 0 0 0 1.41899946543127 0 0 0 0 0 0 0 0 0 0 0 0 TRUE 0.0222605876235176 0 0.236499910905211 0 0 0.976468714577614
"22035" "TRINITY_DN177126_c12_g1" 0 0 0 0 0 0.776525151421912 0 0 0 0 0 0.769771739249448 0 0 0 0 0 1.06073915785768 0 0 0 0 0 0 0 0 0 0 0 0 TRUE 0.129420858570319 0.128295289874908 0.176789859642946 0 0 0.635561466922194
"22036" "TRINITY_DN177126_c16_g1" 0 0 0 0 0 0.718087583960517 0 0 0 0 0 0 0 0 0 0 0 3.00378211262842 0 0 0 0 0 0 0 0 0 0 0 0 TRUE 0.119681263993419 0 0.500630352104737 0 0 0.940234714350489
"22037" "TRINITY_DN177126_c5_g1" 0 0 0 0 0 0.654435540845399 0 0 0 0 0 0.578214165472454 0 0 0 0 0 2.31903981556254 0 0 0 0 0 0 0 0 0 0 0 0 TRUE 0.1090725901409 0.0963690275787424 0.386506635927089 0 0 0.867116370960318
"22038" "TRINITY_DN177126_c6_g1" 0 0 0 0 0 9.29826881596799 0 0 0 0 0 11.4257682186094 0 0 0 0 0 10.5294071272435 0 0 0 0 0 10.5950728195874 0 0 0 0 0 8.63292251546124 TRUE 1.549711469328 1.90429470310157 1.75490118787392 1.43882041924354 1.76584546993123 0.145447585426921
"22039" "TRINITY_DN177126_c6_g2" 0 0 0 0 0 8.87840655990825 0 0 0 0 0 12.023329520313 0 0 0 0 0 10.1953968160635 0 0 0 0 0 11.2059184567002 0 0 0 0 0 8.22229741931636 TRUE 1.47973442665137 2.0038882533855 1.69923280267725 1.37038290321939 1.8676530761167 0.199431006466625
"22040" "TRINITY_DN177126_c7_g1" 0 0 0 0 0 0.790772037862 0 0 0 0 0 1.52004502403982 0 0 0 0 0 2.75274859140713 0 0 0 0 0 1.70796645477598 0 0 0 0 0 0 TRUE 0.131795339643667 0.25334083733997 0.458791431901189 0 0.284661075795996 0.635020836154211
"22041" "TRINITY_DN177126_c8_g1" 0 0 0 0 0 0 0 0 0 0 0 1.0036022366802 0 0 0 0 0 1.5670586262992 0 0 0 0 0 0 0 0 0 0 0 0 TRUE 0 0.167267039446699 0.261176437716533 0 0 0.839890764162039
"22042" "TRINITY_DN177126_c9_g1" 0 0 0 0 0 0.440420720756767 0 0 0 0 0 0 0 0 0 0 0 1.40163046658474 0 0 0 0 0 0 0 0 0 0 0 0 TRUE 0.0734034534594612 0 0.233605077764123 0 0 0.92144492944886
"22043" "TRINITY_DN177128_c1_g3" 0.176322772640463 0 0 0 0 0 0 0 0.625738061908648 0 0 0 0.686164326061359 0 0 0 0.200378797984026 0 0 0 0 0 0 0 0 0 0 0 0 0 TRUE 0.0293871287734105 0.104289676984775 0.147757187340898 0 0 0.77382351382716
"22044" "TRINITY_DN177128_c1_g6" 0 0 0 0.0384361816561079 0 0 0 0 0.655351828612554 0 0 0.183962834842595 0 0 0 0 0 0 0 0 0 0 0 0 0 0 0 0 0 0 TRUE 0.00640603027601799 0.139885777242525 0 0 0 0.988551319508145
"22045" "TRINITY_DN177128_c1_g7" 0 0 0 0 0 0 0 0 0 0 0 0 0 0 0 0.417920007811965 0.557777671394926 0 0 0 0 0 0 0.538041453333664 0 0 0 0 0 0 TRUE 0 0 0.162616279867815 0 0.0896735755556106 0.862139301753024
"22046" "TRINITY_DN177129_c1_g1" 0 0 0 0 0 0 0 0 0 0 0 0 0 1.06143060049775 0 0 0 0 0 0 0 0 0 0 0 0 0 0 1.78743246451687 0 TRUE 0 0 0.176905100082958 0.297905410752811 0 0.851542558730373
"22047" "TRINITY_DN177129_c1_g2" 2.43829285157915 0 0.0662614422687213 0 0 0 0 0 0.993493221058416 0 0 0 0 2.72312164595063 1.90072192756411 0 0 0 0 0 0.22650852980868 0 0 0.669933835668961 0 0 0 0 0.497740088609093 0 TRUE 0.417425715641311 0.165582203509736 0.77064059558579 0.0829566814348489 0.14940706091294 0.735488998967461
"22048" "TRINITY_DN177131_c0_g5" 0 0 0 0 0 0 0 0 0 0 0 0 0 0 0 0 0 0 0 0 0 0 0.317304068361915 0 0.491596594410448 0.886745224742109 0 0 0 0 TRUE 0 0 0 0.229723636525426 0.0528840113936525 0.942448225840488
"22049" "TRINITY_DN177132_c1_g1" 0 0 0 0 0 0 0 0 0 0 0 0 0 0 0 0 0 0 4.59955584254637 4.77568270173906 4.25580283660272 4.114367024952 5.08436196005347 2.57385922157595 0 0 0 0 0 0 TRUE 0 0 0 0 4.23393826457826 1
"22050" "TRINITY_DN177132_c1_g2" 0 0 0 0 0 0 0.345964030342872 0 0 0 0 0 0 0 0 0 0 0 2.5245652210772 0.997834332781886 3.3327079336406 0 0 2.58808495853398 0 0 0 0 0 0 TRUE 0 0.057660671723812 0 0 1.57386540767228 0.990840914438629
"22051" "TRINITY_DN177132_c1_g4" 0 0 0 0 0 0 0 0 0 0 0 0 0 0 0 0 0 0 0.221567788538409 0 0 0 0 0.173767067736706 0 0 0 0 0 0 TRUE 0 0 0 0 0.0658891427125193 1
"22052" "TRINITY_DN177133_c0_g4" 0 0 0 0 0 0 0 0 0 0 0 0 0 0 0 0 0 0 0 0 0.16349873228288 0 0 0 1.19156265070076 0.113700499164728 0.0328061450832415 0 0 1.92675853198647 TRUE 0 0 0 0.544137971155865 0.0272497887138133 0.987480294448148
"22053" "TRINITY_DN177133_c1_g1" 0 0 0 0 0 0 0 0 0 0 0 0 0 0 0 0 0 0 0 0.788268082866837 0.466757615726171 0.684369929013007 0 0 0 0 0 0 0 0 TRUE 0 0 0 0 0.323232604601003 1
"22054" "TRINITY_DN177133_c1_g2" 0 0 0 0 0 0 0.856786546288081 0 0 0 0 0 0 0 0 0 0 0 1.298071734934 2.91895861891761 2.98075651923102 1.06695024392463 1.53106949272595 2.0164963198962 0 0 0 0 0 0 TRUE 0 0.14279775771468 0 0 1.96871715493823 0.981866648878879
"22055" "TRINITY_DN177133_c1_g3" 0 0 0 0 0 0 1.0071955014042 0 0 0 0 0 0 0 0 0 0 0 0 0 0 0 0 0 0.130930869826449 0 0 0 0 0 TRUE 0 0.167865916900701 0 0.0218218116377414 0 0.967501128220909
"22056" "TRINITY_DN177133_c1_g4" 0 0 0 0 0 0 0.283329168051641 0 1.76511036187958 0 0.963474123974886 0.714575238851626 0 0 0 0 0 0 0 0 0 0.187767747046025 0 0.888304895208487 0 0 0 0 0 0 TRUE 0 0.62108148212629 0 0 0.179345440375752 0.92780921443602
"22057" "TRINITY_DN177134_c0_g1" 0 0 0 0.400537929583729 0.111031312388744 0.586884812852185 2.9976537136842 3.41345868800798 0.729444006833663 2.02467428041162 1.15055967657538 1.13750352374994 0 0 0 0 0 0 0 0 0 0 0 0 0 0 0 0 0 0 TRUE 0.18307567580411 1.90888231487713 0 0 0 0.976023184564957
"22058" "TRINITY_DN177134_c0_g2" 0 0 0 0 0 0.32883646422954 0.701327257412941 3.28909670241999 0 2.53231695933277 0.0299828662157143 1.73595535401226 0 0 0 0 0 0 0 0 0 0 0 0 0 0 0 0 0 0 TRUE 0.05480607737159 1.38144652323228 0 0 0 0.990081759147043
"22059" "TRINITY_DN177134_c1_g1" 0 0 0 0 0 0 4.42995065740377 4.22958792274065 0 4.24716800037477 4.49997341250014 0.465713319595964 0 0 0 0 0 0 0.727702672837238 0 0 0 0 0 0 0 0 0 0 0 TRUE 0 2.97873221876922 0 0 0.121283778806206 0.989820855829035
"22060" "TRINITY_DN177135_c1_g1" 0 0 0 0 0 0 0 0 0 0 0 0 0 0 0 0 0 0 0 0 0 0 0 0 0 0 2.1551015581257 2.50156652982549 0 0.567545447643747 TRUE 0 0 0 0.870702255932491 0 1
"22061" "TRINITY_DN177135_c2_g1" 0 0 0 0 0 0 0 0 0 0 0 0 0 0 0 0 0 0 0 0 0 0 0 0 2.52054796810658 1.90033550864098 1.25701061820602 2.97048557294012 3.63517394667492 2.73595535401226 TRUE 0 0 0 2.50325149476348 0 1
"22062" "TRINITY_DN177135_c3_g1" 0 0 0 0 0 0 0 0 0 0 0 0 0 0 0 0 0 0 0 0 0 0 0 0 0 0.0257375614136083 0.0524158941511385 0 0 0 TRUE 0 0 0 0.0130255759274578 0 1
"22063" "TRINITY_DN177135_c4_g2" 0 0 0 0 0 0 0 0 0 0 0 0 0 0 0 0 0 0 0 0 0 0 0 0 1.30275771563804 1.26603689399532 2.29278174922785 1.43882511317562 0.347098670622268 1.43295940727611 TRUE 0 0 0 1.34674325832253 0 1
"22064" "TRINITY_DN177136_c0_g1" 0 0 0 0 0 0 0 1.54843662469604 3.74426875536233 1.96421377794694 2.10668332357977 2.32509853776749 0 0 0 0 0 0 0 0 0 0 0 0 0 0 0 0 0 0 TRUE 0 1.94811683655876 0 0 0 1
"22065" "TRINITY_DN177137_c1_g1" 0 0 0 0 0 0 0 0 0 0.356143810225275 0 0 0 0 0 0 0 0 0 0 0 1.39889757120247 0 0 0 0 0 0 0 0 TRUE 0 0.0593573017042126 0 0 0.233149595200412 0.936352772076239
"22066" "TRINITY_DN177137_c1_g2" 0 0 0 0 0 0 0 0 0 0 0.350497247084133 2.98859380548196 0 0 0 0 0 0 1.53156860881496 0 0 0 0 1.151858816727 0.0100636833446975 0 0 0 0 0 TRUE 0 0.556515175427682 0 0.00167728055744958 0.447237904256995 0.798336503371425
"22067" "TRINITY_DN177137_c2_g1" 0 0 1.55679724659274 0 0 0 3.08814159686902 1.89452677025739 1.5119739817818 1.19786539135374 0.891419186846079 0 0 0 0 0 0 0 3.43095427138573 2.73074862941621 1.84197311892718 3.17727999596932 2.10332977711185 0 0 0.897627674279551 2.58688481285218 2.55851255300054 0 0.413594082409175 TRUE 0.259466207765457 1.43065448785134 0 1.07610318709024 2.21404763213505 0.687650816251917
"22068" "TRINITY_DN177138_c12_g3" 2.02467428041162 3.64581692203441 2.4051755086353 3.23817541857738 2.32250505751888 3.28273632027634 0.863145542989399 2.87970576628229 2.08508467862865 4.03650333373899 2.27411253778378 4.00135189299996 3.62807365419614 4.01907916197173 3.30932173048402 3.95735746595918 2.98130469036327 3.80095165486788 2.49595093694278 3.22017515096923 2.91494715047958 3.20836118309842 2.8116765280077 3.8901548165537 2.32739994609742 2.05172011644733 2.78093995936374 1.76595900604575 1.10299399332333 2.67151983744411 TRUE 2.81984725124232 2.68998395873718 3.61601472630704 2.11675547645361 3.09021096100857 0.259073976560756
"22069" "TRINITY_DN177138_c12_g4" 3.43949016414434 3.4463885811617 3.8261925362366 4.16743821797094 3.34638962502836 3.75349757093864 3.67174626686322 3.74103546167172 4.3133184201355 4.61829739605437 4.38328956603169 4.28288455506105 4.32718434495514 4.69376571221778 4.04386940757202 4.92533486649063 4.17096657178337 4.81311419134629 4.05935527761642 4.46041493916217 4.19637098174611 4.8963687357515 4.46192139679073 5.54374332276107 3.53878645466232 3.61835613412171 3.12498976997866 4.93286433530552 4.76776071909499 3.69142249689477 TRUE 3.6632327825801 4.16842861096959 4.49570584906087 3.94569665167633 4.60302910897133 0.116176353166516
"22070" "TRINITY_DN177138_c12_g5" 0 0.147957881387101 0 0 0 0 0.369606070031838 0 0 0 0 0 0 0.15704371014558 0 0 0 0 0 0.0412429822318813 0 0 0 0 0 0 0 0 0 0 TRUE 0.0246596468978502 0.061601011671973 0.02617395169093 0 0.00687383037198022 0.765801618372544
"22071" "TRINITY_DN177138_c4_g1" 0 0.992768430768924 0 0 0 0 0 0 0 0 0.0786098346963665 0 0 0 0 0 0 0 0 0 0 0 0 0 0 0 0 0 0 0 TRUE 0.165461405128154 0.0131016391160611 0 0 0 0.980204387987166
"22072" "TRINITY_DN177138_c7_g1" 0 0.034215715337913 0 0 0 0.00863030514344006 0 0 0 0 0 0 0 0 0 0 0 0 0 0 0 0 0 0 0 0 0 0 0 0 TRUE 0.00714100341355884 0 0 0 0 1
"22073" "TRINITY_DN177138_c7_g2" 0 0 0 0 0 0 0 0 0 0 0 0 1.19219416528335 0 1.44201456555989 0 0 0 0 0 0 0 0 0 0 0 0 0 0 0 TRUE 0 0 0.439034788473872 0 0 1
"22074" "TRINITY_DN177139_c0_g1" 2.73941609340103 2.94542042531509 2.61823865559545 0 2.47222780298904 2.26483664846778 0 0 0 0.00863030514344006 0 0 0 0 0 0 0 0 0 0 0 0 0 0 0 0 0 0 0 0 TRUE 2.17335660429473 0.00143838419057334 0 0 0 0.999834543467495
"22075" "TRINITY_DN177139_c0_g2" 1.03491998434916 2.58832486791192 0 0 0.779890039340047 1.42867840994823 0 0 0 0 0 0 0 0 0 0 0 0 0 0 0 0 0 0 0 0 0 0 0 0 TRUE 0.971968883591559 0 0 0 0 1
"22076" "TRINITY_DN177141_c0_g1" 0 0 0 0 0 0 0 0 0 0 0 0 0 0 0 0 0.209141397838592 0 0 0 0 0 0 0 0 0 0 0 0 0.209141397838592 TRUE 0 0 0.0348568996397653 0.0348568996397653 0 0.75
"22077" "TRINITY_DN177141_c2_g2" 0 0.391767719955997 0 0.0648828515848544 0 0.0840642647884745 0 0.141432790929296 3.42330923724239 0 0.263034405833794 0.267835392097615 0 0 0 0.797428082152313 0.745882688902259 0.2904244038653 0.590721770009841 0 0 1.00575926928868 0.666302128173095 0 0 0 0 0 0 0 TRUE 0.0901191393882209 0.682601971017182 0.305622529153312 0 0.377130527911937 0.716938922948841
"22078" "TRINITY_DN177141_c2_g4" 0.0243196791954129 0 0 0 0 0 0 0 0 0 0 0 0 0 0 0 0 0.227741075839128 0 0 0 0 0 0 0 0 0 0 0 0.15704371014558 TRUE 0.00405327986590215 0 0.037956845973188 0.02617395169093 0 0.800910542078601
"22079" "TRINITY_DN177141_c2_g5" 0 0 0 0 0 0 0 0 2.07176266930009 0 0 0 0 0 0 0 1.38017531174203 0 0 0 0 0 0 0 0 0 0 0 0 0 TRUE 0 0.345293778216682 0.230029218623671 0 0 0.833453979527456
"22080" "TRINITY_DN177141_c3_g1" 0 0 0 0 0 0 0 0 0.159629185821228 0.151858816727005 0 0 0 0 0 0 2.31846146516758 0 0 0 0 0 0 0 0 0 0 0 0 0 TRUE 0 0.0519146670913721 0.386410244194597 0 0 0.966412208351529
"22081" "TRINITY_DN177142_c0_g1" 0 0 0 0 0 0 1.63830557680709 0.427606172781899 0 1.69866299988588 0 1.23388806017428 0 0 0 0 0 0 3.79014645642231 3.79118894150336 3.38970446693585 4.62743174315512 4.40755669926481 3.69655030107857 2.70619898742978 2.28036248997378 1.46727948045998 1.63040547148232 0 0 TRUE 0 0.833077134941526 0 1.34737440489098 3.95042976806 0.8620117513883
"22082" "TRINITY_DN177142_c0_g2" 0 0 0 0 0 0 0 0 0 0 0 1.08270258933025 0 0 0 0 0 0 0.485426827170242 1.3305584000308 0 0 1.37406571822254 0.249748715083569 0.130930869826449 0 0 0 0 0 TRUE 0 0.180450431555042 0 0.0218218116377414 0.573299943417858 0.911794757039879
"22083" "TRINITY_DN177142_c0_g3" 0 0 0 0 0 0 0 0 0 0 0 0 0 0 0 0 0 0 0 0 0 0.533064921869638 0 0 0 0 0 0.337996463515016 0 0 TRUE 0 0 0 0.0563327439191693 0.0888441536449396 0.84148438133504
"22084" "TRINITY_DN177142_c1_g1" 0 0 0 0 0 0 0 0 0 0 0 0.0538064436957938 0 0 0 0 0 0 0 0 0 0 0 0.0551956542421246 0 0 0 0 0 0 TRUE 0 0.00896774061596564 0 0 0.00919927570702077 0.756292209800779
"22085" "TRINITY_DN177142_c2_g1" 0 0 0 0 0 0 0 0 0 0 0 0 0 0 0 0 0 0 0.231432408447965 0.927517246198476 2.24640808724638 0.824564212089827 2.10232219119669 2.17600355700892 0 0 0 0 0 0 TRUE 0 0 0 0 1.41804128369804 1
"22086" "TRINITY_DN177142_c2_g2" 0 0 0 0 0 0 0.562669826102702 0 0 0 0 1.07519031415522 0 0 0 0 0 0 2.09356017616234 1.06557231159362 2.51626734437183 2.15962918582123 3.24000896473507 2.17664191765689 0.0285691521967709 0 0 0 0.993493221058416 0 TRUE 0 0.272976690042987 0 0.170343728875864 2.2086133167235 0.94981914494017
"22087" "TRINITY_DN177143_c4_g13" 0 0.72159139877538 0 0 0 0 0 0 0 0 0 0 0 0 1.07587486697513 0 1.73335434061383 0 0 0 0 0 0 0 0 0 0 0 0 0 TRUE 0.12026523312923 0 0.468204867931492 0 0 0.935783862275634
"22088" "TRINITY_DN177143_c4_g5" 0 0.334568275666133 0 0 0 0.00144197417390632 0 0 0 0 0 0 0 0 0 0.102993993323326 0 0 0 0 1.26963165094044 0 0 0 0 0 0 0 0 0 TRUE 0.0560017083066732 0 0.0171656655538876 0 0.21160527515674 0.913556770021016
"22089" "TRINITY_DN177143_c4_g7" 0 0.133563525741106 0 0 0 0 0 0 0 0 0 0 0 0 0 0 0 0 0.622930350920177 0 0 0 0 0 0 0 0 0 0 0 TRUE 0.0222605876235176 0 0 0 0.103821725153363 0.946397086952093
"22090" "TRINITY_DN177144_c0_g1" 0 0 0 0 0 0 0 0 0 0 0 0 0 1.5165194976611 0 0 1.65946793708479 0 0 0 0 0 0 0 0 0 0 0 0 0 TRUE 0 0 0.529331239124314 0 0 1
"22091" "TRINITY_DN177144_c10_g1" 0 1.03703073094497 0 0 0 0 0 0 0 0 0 0 0 0 0 0 0 0.104336659814736 0 0 0 0 0 0 0 0 0 0 0 0 TRUE 0.172838455157495 0 0.0173894433024559 0 0 0.974847259415432
"22092" "TRINITY_DN177144_c5_g1" 0 0.117695042669755 0 0 0.486456955768731 0.149259365499623 0 0 0 0 0 0 0 0 1.05797006863733 0 0.473007567916174 0.776525151421912 0 0 0 1.30451104180995 0 0 0 0 0.0313951962755343 0 0 0 TRUE 0.125568560656351 0 0.384583797995903 0.00523253271258905 0.217418506968326 0.773638669808851
"22093" "TRINITY_DN177144_c6_g3" 0 0 0 0 0 0 0 0 1.08474462086847 0 0.324234562270531 0 0 0 0 1.79202238753514 0 0.14535138557262 0 0 0 0 0 0 0 0 0 0 0.0908534304511135 0 TRUE 0 0.2348298638565 0.322895628851294 0.0151422384085189 0 0.806460602181037
"22094" "TRINITY_DN177144_c6_g7" 0 0 0 0 0 0 0 0 0 0 0 0 0 0.269033146455237 0.31150311546827 0 0 0 0 0 0 0 0 0 0 0 0 0 0 0 TRUE 0 0 0.0967560436539178 0 0 1
"22095" "TRINITY_DN177145_c0_g1" 0 0.583037623796664 0.945607703181372 0 0 0 0 0 0 0 0.150559676575381 0.456280481510725 0.54794331129035 0 0 0 2.71984055506427 0 3.68672461774609 4.28680723733752 4.60573136581573 4.26963165094044 4.88435370684799 3.49454361670084 4.42330923724239 0 2.35219353774503 2.92846507820214 3.26198205698432 1.37072227514817 TRUE 0.254774221163006 0.101140026347684 0.544630644392436 2.38944536422034 4.20463203256477 0.804382985797415
"22096" "TRINITY_DN177145_c0_g2" 0 0 0 0 0 0 0 0 0 0 0 0 0 0 0 0 0 0 0 1.6238668618527 0 0 0 0 0.477159211186641 0 0 0 0 0 TRUE 0 0 0 0.0795265351977735 0.27064447697545 0.926539665536028
"22097" "TRINITY_DN177145_c0_g3" 0 0 0 2.14110576043013 0 1.38791392438595 0 0 0 0 0 2.21816118709516 0 0 0 0 0 2.13060144979056 0 0 0 0 0 2.00970547228367 0 0 0 0 0 0.451013242943973 TRUE 0.588169947469346 0.369693531182527 0.355100241631761 0.0751688738239955 0.334950912047278 0.517608148984563
"22098" "TRINITY_DN177146_c1_g1" 0 0 0 0 0 0 0 0 0 0 0 0 0.723340120251171 0 0 0 0 0 0 0 0 0 0 0.651683180632109 0 0 0 0 0 0 TRUE 0 0 0.120556686708528 0 0.108613863438685 0.774765990995419
"22099" "TRINITY_DN177146_c3_g1" 0 0 0 0 0 0 0 0.732052073300289 0 0 0 0 0 0 0 0 0 0 0.0524158941511385 0 0.451013242943973 0 0 0 0 0 0 0 0 0 TRUE 0 0.122008678883382 0 0 0.0839048561825186 0.828076049690865
"22100" "TRINITY_DN177146_c4_g1" 0 0 0 0 0 0 0 0 0 0 0 0 0 0 0.9701173976055 0 0 0 0 0 0 0 0 0 0 0 0 0 0.0840642647884745 0 TRUE 0 0 0.16168623293425 0.0140107107980791 0 0.978336574265144
"22101" "TRINITY_DN177146_c4_g3" 0 0 0 0 0 0 1.05935527761642 0 0 0 0.249748715083569 0 0 0 0 0 0 0 0.0172092900322231 0 0 0 0 0 0 0 0 0 0 0 TRUE 0 0.218183998783332 0 0 0.00286821500537052 0.996713536485988
"22102" "TRINITY_DN177146_c4_g4" 0 0 0 0 0 0 0 0 0 0 0 0 0 0 0 0 0 0 0 0 0 0 0 0 0 0 0 0.347098670622268 0.254594043033141 0.0621217119077975 TRUE 0 0 0 0.110635737593868 0 1
"22103" "TRINITY_DN177146_c4_g8" 0.804879608254673 0 0 0 0 0 0 0 0 1.28451413324425 0 0.944108799107955 0 0 0 0 0.24000896473507 0 0 0 0.138814468902282 0 0 0 0 0 0 0 0 0 TRUE 0.134146601375779 0.371437155392033 0.0400014941225117 0 0.023135744817047 0.867215868518112
"22104" "TRINITY_DN177146_c6_g1" 0 0.466757615726171 0 0 0 0 0 0 0 0 0 0 0 0 0.786596361890807 0 0.486456955768731 0 0 0 0 0 0 0 0 0 0 0 0 0 TRUE 0.0777929359543619 0 0.212175552943256 0 0 0.908338949898758
"22105" "TRINITY_DN177147_c1_g1" 0 0 0 0.905350899580958 0 0 0 0 0 0.167357927738514 0 0 0 0 0 0 0 0 0 0 0 0 0 0 0 0 0 0 0 0 TRUE 0.150891816596826 0.027892987956419 0 0 0 0.953786446830733
"22106" "TRINITY_DN177147_c7_g1" 0 0 0 0 0 0 0 0 0 0 0 0 0 0.811471030529836 0 0.246104009883917 0 0 0 0 0 0 0 0 0 0 0 0 0 0 TRUE 0 0 0.176262506735625 0 0 1
"22107" "TRINITY_DN177147_c7_g2" 0 0 0 0 0 0 0 0 0.144046369616707 0 0 0 0 0 0 0 0 0 0 0.112366523072563 0 0 0 0 0 0 0 0 0 0 TRUE 0 0.0240077282694511 0 0 0.0187277538454272 0.804982028753034
"22108" "TRINITY_DN177147_c8_g1" 0 0 0 0 0 0 0 0 0 0 0 0 0 0 0.706641057309408 0.84639302085236 0 0 0 0 0 0 0 0 0 0 0 0 0 0 TRUE 0 0 0.258839013026961 0 0 1
"22109" "TRINITY_DN177148_c2_g1" 0 0 0 0 0 0 0.503857532577429 0 0 0 0 0 0 0 0 0 0 0 0 0 0 0 0 0 0 0 0 0 0 0.0813396274519388 TRUE 0 0.0839762554295715 0 0.0135566045753231 0 0.959641554312062
"22110" "TRINITY_DN177149_c3_g1" 0.614474282837701 0 0 0 0 0 0 0 0.0200576523412535 0 0 0 0 0.794935662803536 1.08678376614207 0 0 0 0 0 0 0 0 0 0 0 0 0 0 0 TRUE 0.10241238047295 0.00334294205687558 0.313619904824267 0 0 0.915697855187887
"22111" "TRINITY_DN177149_c3_g2" 0 0 0 0 0 0 0 0 0 0.196607044094818 0 0 0 1.07382023329167 1.12961273813047 0 0 0 0 0 0 0 0 0 0 0 0 0 0 0 TRUE 0 0.0327678406824696 0.367238828570357 0 0 0.977693099058974
"22112" "TRINITY_DN177149_c3_g3" 1.77399632511117 0 0 0 0 0 0 0.510961919277379 0 0.137503523749935 0 0 0 0.316145742293356 0 0 0 0.545968369105293 0 0 0 0 0.295135249000818 0 0 0 0 0 0 0 TRUE 0.295666054185196 0.108077573837886 0.143685685233108 0 0.049189208166803 0.745530081169472
"22113" "TRINITY_DN177150_c4_g1" 0 0 1.50944249308018 0 0 0 0 0 0 0 0 0 0 0 1.2862897581341 0 0 0 0 0 0 0 0 0 0 0 0 0 0 0 TRUE 0.251573748846696 0 0.214381626355683 0 0 0.786959462842919
"22114" "TRINITY_DN177150_c4_g2" 0 0 1.90303827011291 0 0 0 0 0 0 0 0 0 0 0 3.39602244846124 0.140124223909071 0 0 0 0 0 0 0 0 0 0 0 0 0 0 TRUE 0.317173045018819 0 0.589357778728384 0 0 0.865458191752741
"22115" "TRINITY_DN177150_c6_g2" 0 0 0 0 0 0 0 0 0 0 1.21971063954878 0.864730922314751 0 0.0257375614136083 0 0 0 0.183962834842595 0 0 0 0 0 0 0 0 0 0 0 0 TRUE 0 0.347406926977255 0.0349500660427005 0 0 0.974849331339766
"22116" "TRINITY_DN177150_c7_g1" 0 0 0 0 0 0 0 0 0 0 0 0 0 0 0 0 0 0 0 0 0 0 0 0 0 0 0 0.128293401009818 0 0.0384361816561079 TRUE 0 0 0 0.0277882637776542 0 1
"22117" "TRINITY_DN177151_c6_g1" 5.58553345451436 4.1551015581257 4.00504061670053 5.73020518004041 3.05172011644733 4.1031618949867 2.66129355585531 1.19723635491871 1.01149563883783 2.00396196615242 1.02573756141361 0.374065718222538 3.93498820178348 5.00499568902537 3.70321146739115 7.54360414335696 3.991136320059 5.76918989006193 3.53194283259664 3.36653204553713 2.22650852980868 2.64200835725712 3.13307026855667 3.19029879162659 0 0 0.506906554580693 0 0 0 TRUE 4.43846047013584 1.37896513256674 4.99118761861298 0.0844844257634489 3.01506013756381 0.553364306884751
"22118" "TRINITY_DN177152_c5_g2" 0 0.784085142734757 0 0 0 0 0 0.102993993323326 0 0 0.387362540835996 0 0 0 0 0 0.794103898559748 0 0 0 0 0 0 0 0 0 0 0 0 0 TRUE 0.130680857122459 0.0817260890265535 0.132350649759958 0 0 0.598779933203479
"22119" "TRINITY_DN177152_c7_g2" 0 0 0 0 0 0 0 0 0 0 0 0 0 2.64800517981049 2.64316352990343 0.542010355536609 0 0 0 0 0 0 0 0 0 0 0 1.699107384624 0 0 TRUE 0 0 0.972196510875088 0.283184564104 0 0.92717918627143
"22120" "TRINITY_DN177152_c8_g1" 0 0.903809558578697 0 0 0.522055749160964 0 0 0 0 0 0.0440443327060212 0 0 0 0 0 0 1.02573756141361 0 0 0 0 0 0 0 0 0 0 0 0 TRUE 0.23764421795661 0.0073407221176702 0.170956260235601 0 0 0.812432862993299
"22121" "TRINITY_DN177152_c8_g3" 0 1.23511432037636 0 0 0 0 0 0 0 0 0 0 0 0 0 0.926758531986465 0.859969548221026 0.74416109557041 0 0 0 0 0 0 0 0 0 0 0 0 TRUE 0.205852386729393 0 0.42181486262965 0 0 0.877996009051174
"22122" "TRINITY_DN177152_c8_g6" 0 0 0 0 0 0 0.108357178090419 0 0 0 0 0 0 0.0412429822318813 0 0 0 0 0 0 0.713695814843359 0 0 0 0 0 0 0 0 0 TRUE 0 0.0180595296817364 0.00687383037198022 0 0.118949302473893 0.947596666110781
"22123" "TRINITY_DN177153_c0_g1" 0 0 0 0 0 0 0 0 0 0.0648828515848544 0 0 0 0 0 0 0 0 0 0 0 0.716332480287987 0 0 0 0 0 0 0 0 TRUE 0 0.0108138085974757 0 0 0.119388746714665 0.977355888023265
"22124" "TRINITY_DN177153_c0_g2" 0 0 0 0 0 0 0 0 0 0.818032474658094 0 0 0 0 0 0 0 0 0 0 0 2.89258531519265 0 0 0 0 0 0 0 0 TRUE 0 0.136338745776349 0 0 0.482097552532109 0.929299192113577
"22125" "TRINITY_DN177155_c2_g1" 0 0 0 0 0.162210036314307 0 0 0 0 0 0.24731993497982 0 0 0 0 0 0 0 0 0 0.630405471482323 0 0 0 0 0 0 0 0 0 TRUE 0.0270350060523845 0.0412199891633033 0 0 0.105067578580387 0.837592632908481
"22126" "TRINITY_DN177155_c2_g2" 0 0 0 0 0 0 0 0 0 0 0 1.27142567609293 0 0 0 0 0 0.357270475679559 0 0 0 0 0 0 0 0 0 0 0 0 TRUE 0 0.211904279348822 0.0595450792799266 0 0 0.929750027391014
"22127" "TRINITY_DN177155_c2_g4" 0 0 0 0 0 0 0 0 1.17440641852975 0.0881415968690176 0 0 0.414676780426886 0 0 0 0 0 0 0 0 0 0 0 0 0 0 0 0 0 TRUE 0 0.210424669233128 0.0691127967378144 0 0 0.917888908903018
"22128" "TRINITY_DN177156_c3_g1" 0 0 0 0 0 0 0 0 0 0 0 0 0 0 0 0 0.645240512645265 0.293958979028694 0 0 0 0 0 0 0 0 0 0 0 0 TRUE 0 0 0.156533248612327 0 0 1
"22129" "TRINITY_DN177158_c10_g2" 0 0 0 0 0 0 0 0 0 0 0 0 0 0.847195186589395 0 1.03562390973072 0.586884812852185 0.427606172781899 0 0 0 0 0 0 0 0 0 0 0 0.00863030514344006 TRUE 0 0 0.482885013659033 0.00143838419057334 0 0.999255317441064
"22130" "TRINITY_DN177158_c10_g4" 0 0.0412429822318813 0 0.468843942974637 0 0 0 0 0 0 0.0426443374084937 0 0.13224779829844 0.593592805864596 1.17312743348066 0 0 1.27917410848905 0.622930350920177 0 0 0.237563718317676 0 0 0 0 0.841570637395517 0 0 0 TRUE 0.0850144875344198 0.00710738956808229 0.52969035768879 0.140261772899253 0.143415678206309 0.822632542412232
"22131" "TRINITY_DN177159_c3_g1" 0 0 0 0 0 0 0 0 0 0 0 0 0 0.831066510605073 0 0.434027674663597 1.88830489520849 0 1.09288396567848 0 0 0 0 0 0 0 0 0 0 0 TRUE 0 0 0.52556651341286 0 0.182147327613081 0.913356671817676
"22132" "TRINITY_DN17715_c0_g1" 0 0 0 0 0 0 0 0 0 0 0 0 0 0 0 0.670840335881562 0 0.283329168051641 0 0 0.72159139877538 0 0 0 0 0 0 0 0 0 TRUE 0 0 0.159028250655534 0 0.12026523312923 0.810937313600756
"22133" "TRINITY_DN177161_c2_g1" 0 0 0 0 0 0 0 0 0 0 0 0 0 0 0 0 0 0 0 0 0 0 0 0 0 0 0 0 0.510961919277379 0.150559676575381 TRUE 0 0 0 0.110253599308793 0 1
"22134" "TRINITY_DN177161_c3_g2" 0 1.38625914113335 0 0 0 1.24488705912353 1.44837239461205 0 0 0 0 0 1.05311133645956 1.5165194976611 0 1.17823658460481 0.65901117119815 1.63366369686663 0.0813396274519388 0 0 0 0.183962834842595 0 0 0 0 0 0.462575888042204 0.0786098346963665 TRUE 0.43852436670948 0.241395399102009 1.00675704779837 0.0901976204564284 0.0442170770490889 0.797782775621528
"22135" "TRINITY_DN177161_c4_g1" 0 0.661749599810705 0 1.87381319835909 1.23633953916837 0.236339539168374 0.470927257475127 0 0.13224779829844 0.686164326061359 0 0.951587794814754 0.158337027167101 0 0 1.48902906385044 0 0.988412025724788 0 0 1.45101324294397 0.708407983483596 1.13684760419288 0 0 0 0 0 0 0 TRUE 0.66804031275109 0.373487862774947 0.439296352790388 0 0.549378138436742 0.490239463097486
"22136" "TRINITY_DN177161_c4_g2" 0 0 0 0 0 0 0 0 0 0 0 0 0 0 0 0 0 0.258217389536018 0 0 0 0 0 0 0 0 0.896853072896707 0 0 0 TRUE 0 0 0.0430362315893363 0.149475512149451 0 0.928021267546641
"22137" "TRINITY_DN177162_c2_g1" 0 0 0 0 0 0 0 0 0 0.659924558402378 0.063502942306158 0.779049552837459 0 0 0 0 0 0 3.16575118401426 4.2677604994228 2.05727696507325 4.14950326311496 3.38997973788515 2.74243744537627 0 0 0 0 0 0 TRUE 0 0.250412842257666 0 0 3.29545151581445 0.981003146226248
"22138" "TRINITY_DN177162_c2_g3" 0 0 0 0 0 0 0 0 0 0 0 0 0 0 0 0 0 0 0.961252884058208 1.906505825626 0.343692069179019 1.46884394297464 0 0.405992359675837 0 0 0 0 0 0 TRUE 0 0 0 0 0.847714513585617 1
"22139" "TRINITY_DN177164_c0_g1" 0 0.0157829972409275 0 0 0 0 0 0 0 0 0 0 0 0 0 0 0 0 0 0 0 0 0 0 0 3.19172055526403 0 0.215367972203479 0 0 TRUE 0.00263049954015458 0 0 0.567848087911251 0 0.998841899974591
"22140" "TRINITY_DN177164_c1_g1" 0 0 0 0.323081789503733 0 0 0 0 0 0.966430467306298 0 0.233888060174277 0 0 0 0 0 0 0.32077347694587 0 0 0 0 0 1.26423615104355 0 0 0 0 0 TRUE 0.0538469649172888 0.200053087913429 0 0.210706025173925 0.0534622461576451 0.635318569159739
"22141" "TRINITY_DN177165_c1_g1" 0 0 0 0 0 0 0 0 0 0 0 0 0 0 0 0 0 0 0.43189034828618 0 0 0.741574847418796 0 0 0 0 0 0 0 0 TRUE 0 0 0 0 0.195577532617496 1
"22142" "TRINITY_DN177165_c3_g5" 0 0 0 0 0 0 0 0 0 0 0 0 0 0.0922074380970889 0 0 0 0 0 0 0 0.561692721398309 0 0 0 0 0 0 0 0 TRUE 0 0 0.0153679063495148 0 0.0936154535663848 0.958960017379457
"22143" "TRINITY_DN177165_c3_g6" 0 0 0 0 0 0 0 0 0 0 0 0 0 0 0 0 0 0 0 0 0 0 0 0 0.167357927738514 1.00072116724365 0.230203013366421 0 0 0.72159139877538 TRUE 0 0 0 0.353312251187328 0 1
"22144" "TRINITY_DN177165_c4_g1" 0 0 0 0 0 0 0 0.989865622866287 0 0 0 0 0 1.151858816727 0 0 0 0 0 0.523060061795249 0 0.176322772640463 0 0.0676387168753633 0 0 1.18966644665005 0 0 0 TRUE 0 0.164977603811048 0.191976469454501 0.198277741108342 0.127836925218513 0.388747577294664
"22145" "TRINITY_DN177166_c4_g13" 0 0 0 0 0 0 0 0 0 0 0 0 0 0 0 0 0 0 0.0922074380970889 0 0 0 0 0 0 0 0 2.07484791590017 0 0 TRUE 0 0 0 0.345807985983361 0.0153679063495148 0.988889855806963
"22146" "TRINITY_DN177166_c5_g1" 0 0 0 0 0 0 2.75189213840431 2.12234140752612 1.97709671249695 1.38017531174203 3.60798122926484 2.13783137173246 0 0 0 0 0 0 0 0 0 0 0 0 0 0 0 0 0 0 TRUE 0 2.32955302852778 0 0 0 1
"22147" "TRINITY_DN177166_c5_g2" 0 0 0 0 0 0 3.57482812358744 5.6156517047923 3.59287558236442 4.36946648365072 5.60454581636871 4.58508272029882 0 0 0 0 0.217851096811131 0 0 0 0 0 0 0 0 0 0 0 0 0.166072675946706 TRUE 0 4.55707507184374 0.0363085161351886 0.027678779324451 0 0.99648967295629
"22148" "TRINITY_DN177167_c2_g1" 0 0.351628329102782 0 0 0 0 0 0.0440443327060212 0 0 0 0 0 0 0 0 0 0 0 0 0 0 0 0 0 0 0 0 0 0 TRUE 0.0586047215171304 0.0073407221176702 0 0 0 0.968685449194036
"22149" "TRINITY_DN177167_c4_g1" 0 0 0 0 0 0 0 0 0 0.352758525040637 0 0.196607044094818 1.84157063739552 0 0 0.576280257621355 0 0.313826296390398 0 0 0 0 0 0 0 0 0 0 0 0 TRUE 0 0.0915609281892424 0.455279531901212 0 0 0.949722685859119
"22150" "TRINITY_DN177168_c1_g1" 0 0 0 0 0 0 0 0 0 0 0 0 0 0 0 0 0 0 0 0 0 0 0 0 0 0 0.00144197417390632 0 1.45733162548501 0 TRUE 0 0 0 0.243128933276487 0 1
"22151" "TRINITY_DN177168_c7_g1" 0 0 0 0 0 0 0 0 0 0 0 2.05206804724387 0 0 0 0 0 0 0 0 0 0 0 1.27202318906105 0 0 0 0 0 2.50131174924366 TRUE 0 0.342011341207312 0 0.41688529154061 0.212003864843508 0.667765199868624
"22152" "TRINITY_DN177168_c8_g1" 0 0 0 0 0 0 0 0 0 0 0 0 0 0 0 0 0 0 0 0 0 0 0 0 0.851998837112446 0.0426443374084937 0 0 0.513995979367013 0 TRUE 0 0 0 0.234773192314659 0 1
"22153" "TRINITY_DN177170_c0_g1" 0 0 0 0 0 0 0 0 0.75702324650746 0 0 0 0 0 0 0 0 0 0 0 0 0 0 0 0 0 0 1.70265754339091 0 0 TRUE 0 0.126170541084577 0 0.283776257231818 0 0.888846813405616
"22154" "TRINITY_DN177171_c0_g1" 0 0 0 0 0 0 0 0 0 0 0 0 0 0 0.0935601761623378 0 0.748461233004035 0 0 0 0 0 0 0 0 0 0 0 0 0 TRUE 0 0 0.140336901527729 0 0 1
"22155" "TRINITY_DN177171_c1_g1" 0 0 0 0 0 0 0 0.905350899580958 0 0 0 0 0 0 0 0 0 0 0.10701824988212 0 0 0 0.0538064436957938 0 0 0 0 0 0 0 TRUE 0 0.150891816596826 0 0 0.026804115596319 0.955590508152046
"22156" "TRINITY_DN177171_c4_g2" 0 0 0 0 0 0 0.994217647405994 0 0 0 0 0 0 0 0.147957881387101 0 0 0 0 0 0 0 0 0 0.0285691521967709 0 0 0.347098670622268 0 0 TRUE 0 0.165702941234332 0.0246596468978502 0.0626113038031732 0 0.868332224444937
"22157" "TRINITY_DN177171_c8_g1" 0.58207422139633 0 0 0 0.400537929583729 0 0 0 0 0 0 0 0 0.669933835668961 0 0 0 0 0 0 0 0 0 0 0 0 0 0 0 0 TRUE 0.16376869183001 0 0.11165563927816 0 0 0.829552831450138
"22158" "TRINITY_DN177171_c8_g4" 0 0 0 0 0 0 0 0 0.159629185821228 0 0 0 0 0 0.0758748669751276 0 0 0 0 0 0 0 0 0 0 0 0 0 0 0 TRUE 0 0.026604864303538 0.0126458111625213 0 0 0.881170121577733
"22159" "TRINITY_DN177171_c8_g5" 0 0 0 0 0 0 0 0 0 0 0 0 0 0 0 0 1.57240464739033 0 0 0 0.497740088609093 0 0 0 0 0 0 0 0 0 TRUE 0 0 0.262067441231722 0 0.0829566814348489 0.920863231764931
"22160" "TRINITY_DN177173_c4_g1" 0 0 0 0 0 0 0 0 0 0.574343753920013 0 0 0 0 0 0 0 0 0 0 0 0 0 0 0 0 0 0 1.17951105027151 0 TRUE 0 0.0957239589866688 0 0.196585175045252 0 0.878266559311207
"22161" "TRINITY_DN177173_c6_g1" 0 0.50182126542091 0 0 0 0.196607044094818 0 0 0 0 0 0 0 0 0 0 0 1.26423615104355 0 0 0 0 0 0 0 0 0 0 0 0.18269229751619 TRUE 0.116404718252621 0 0.210706025173925 0.0304487162526984 0 0.825760280960047
"22162" "TRINITY_DN177174_c0_g1" 3.07775571410965 4.42176189460808 3.54905302933729 2.79784306706554 3.25912180605768 3.26813492392489 2.4425454561053 2.30363464507901 3.25414048420073 2.22743303803698 2.06350294230616 2.58520292985943 0 0 0 0 0 0 0.87263179113525 0 0.100304905795685 0 0 0 0 0 0 0 0 0 TRUE 3.39561173918385 2.47940991593127 0 0 0.162156116155156 0.805516190087052
"22163" "TRINITY_DN177175_c9_g3" 0 0 0 0 0 0 0 0 0.242450073677701 0 0 0 0 0 0 0 0 0 0 0 0 0 0 0 0.181420640280142 0 0 0 0 0 TRUE 0 0.0404083456129502 0 0.0302367733800236 0 0.812929897763909
"22164" "TRINITY_DN177175_c9_g6" 0 0 0 0 0 0 0.0867837661420667 0 0 0.637842060324105 0 0 0 0 0 0 0 0 0 0 0 0 0 0 0 0 0 0 0 0 TRUE 0 0.120770971077695 0 0 0 1
"22165" "TRINITY_DN177176_c5_g1" 0 0 0 0 0.316145742293356 0 0 0 0.619178216059069 0 0 0 0.508935661864395 0 0 0 1.78993786898019 0 0 0 0.0538064436957938 0 0 0 0 0 0 0 0 0 TRUE 0.0526909570488927 0.103196369343178 0.383145588474098 0 0.00896774061596564 0.892433142931006
"22166" "TRINITY_DN177176_c6_g3" 0.147957881387101 0 0 0 0 0 0 0 0 0 0 0 0 0 0 0 0.173767067736706 0 0 0 0 0 0 0 0 0 0 0 0 0 TRUE 0.0246596468978502 0 0.0289611779561177 0 0 0.787131872405063
"22167" "TRINITY_DN177178_c0_g1" 0 0 0 0 0 0 0 0 1.790772037862 0.230203013366421 0 1.58784500925428 0 0 0 0 0 0 0 0 0 0 0 0 0 0 0 0 0 0 TRUE 0 0.60147001008045 0 0 0 1
"22168" "TRINITY_DN177178_c0_g3" 0 0 0 0 0 0 0 0 0 0 0 0 0 0 0 0 0 0 0 0 0 0 0 0 0 0 0.924479992359022 0 0 0.0114956388378294 TRUE 0 0 0 0.155995938532809 0 1
"22169" "TRINITY_DN177178_c0_g4" 0 0 0 0 0 0 0 0 0.448900951145128 0 0 1.36457243229586 0 0 0 0 0 0 0 0 0 0 0 0 0 0 0 0 0 0 TRUE 0 0.302245563906831 0 0 0 1
"22170" "TRINITY_DN177179_c6_g1" 0 0 0 0 0 0 0 0 0 0 0 0 0 0 0.465713319595964 0 0 1.07792657868507 0 0 0 0 0 0 0 0 0 0 0 0 TRUE 0 0 0.257273316380172 0 0 1
"22171" "TRINITY_DN177180_c2_g1" 0 1.30684550031428 0 0 0 0.116364756691785 0 0 0 0 0 0 0 0 0 0 0 0 0 0 0 0 0 0 0 0 0 0 0 0 TRUE 0.237201709501011 0 0 0 0 1
"22172" "TRINITY_DN177180_c3_g1" 0 1.0765590951316 0 0.220329954879556 0 0.509949146304311 0 0 0 0 1.1196881745192 0.18269229751619 0.336854639125465 0.0524158941511385 0 0.49364733397521 0 1.52857131887076 0 0 0 0 0 0 0 0 0 0 0 0 TRUE 0.301139699385912 0.217063412005898 0.401914864353762 0 0 0.67766611952445
"22173" "TRINITY_DN177180_c3_g2" 0 0 0 0 0 0 0.0313951962755343 0.732052073300289 0 0.43616183931445 0.13224779829844 0 0 0 0 0 0 0 0.488515008957812 0 0 0 0 0 0 0 0 0 0 0 TRUE 0 0.221976151198119 0 0 0.0814191681596354 0.908301896712581
"22174" "TRINITY_DN177181_c5_g1" 0 0 0 0 0.219091058246197 0 0 0 0 0 0 0 0 0 1.16542962042419 0.171206827418142 0 0 0 0 0 0 0 0 0 0 0 0 0 0 TRUE 0.0365151763743661 0 0.222772741307055 0 0 0.959021942989834
"22175" "TRINITY_DN177181_c5_g2" 0 0 0 0 0 0 0 0 0 0 0 0 0.094911647025467 0 0 0 0 0.368489000645104 0 0 0 0 0.0384361816561079 0 0 0 0 0 0 0 TRUE 0 0 0.0772334412784284 0 0.00640603027601799 0.979264065636658
"22176" "TRINITY_DN177181_c6_g1" 0 0 0 0 0 0 0 0 0 0 0.273814244587037 0 0 0 0 0 0 0 0 0 0 0 0 0 0 0 0 0 2.68773259475934 0 TRUE 0 0.0456357074311728 0 0.447955432459891 0 0.974531111733276
"22177" "TRINITY_DN177182_c8_g1" 0 0 0 0 0 0 0 0 1.48800077083407 0 0 0 0 0 0 0.924479992359022 1.4838802538141 0.214124805352847 0 0 0 0 0 0 0 0 0 0 0 0 TRUE 0 0.248000128472345 0.437080841920996 0 0 0.858149737596385
"22178" "TRINITY_DN177183_c5_g4" 0 0 0 0 0 0 0.177598929327733 0 0 0 0 0.490570130446201 0 0 0 0 0 0 0 0 0 0 0 0 0 0 0 0 0 0 TRUE 0 0.111361509962322 0 0 0 1
"22179" "TRINITY_DN177183_c5_g6" 0.756169328139299 0 0 0 0 0 0 0.018634174139051 0 0 0 0 0 1.56900492681818 0 0 0 0 0 0 0 0 0 0 0 0 0 0 0 0.134878054343112 TRUE 0.12602822135655 0.00310569568984183 0.261500821136363 0.022479675723852 0 0.85505438174974
"22180" "TRINITY_DN177184_c3_g2" 0 0 0 0.842375488206288 0 0 0 0 0 0 0 0 0 0 0 0.475084882948783 0 0 0 0 0 0 0 0 0 0 0 0 0 0 TRUE 0.140395914701048 0 0.0791808138247971 0 0 0.859004419762853
"22181" "TRINITY_DN177184_c5_g1" 0 0 0 0 0 1.03984026453179 0 0 0 0 0 0 0 1.53605290024021 0 0 0 0 0 0 0 0 0 0 0 0.507921464957328 0 0 0 0 TRUE 0.173306710755298 0 0.256008816706702 0.084653577492888 0 0.748094331704481
"22182" "TRINITY_DN177184_c6_g10" 0 0 0 0 0 0 0 0 0.341416524478722 0.94185751900344 0 0 0 0 0 0 0 0 0 0 0 0 0 0 0 0 0 0 0 0 TRUE 0 0.213879007247027 0 0 0 1
"22183" "TRINITY_DN177185_c3_g1" 0 0 0 0 0 0 0 0 1.66993383566896 1.66402765972015 0 0 0 1.5165194976611 0 0.533064921869638 0 0 0.173767067736706 0.126972856257766 0 0 0 0 0 0 0 0 2.42465340489845 0 TRUE 0 0.555660249231518 0.341597403255122 0.404108900816408 0.0501233206657453 0.641944143999002
"22184" "TRINITY_DN177185_c7_g2" 0 0 0 0 0 0 0 0 0.93432777831537 0 0 0 0 0 0 0 0 0.136191386287144 0 0 0.321928094887362 0 0 0 0 0 0 0 0 0 TRUE 0 0.155721296385895 0.0226985643811907 0 0.0536546824812271 0.877420030794623
"22185" "TRINITY_DN177186_c0_g1" 0 0 0 0 0 0 0 0 0 0 0 0 0 0 0 0 0 0 0 0 0 0 0 0 2.62643913669732 2.19534759832222 0 3.03262985192717 2.8015725694636 3.24823120674876 TRUE 0 0 0 2.31737006052651 0 1
"22186" "TRINITY_DN177187_c1_g1" 0 0 0 0 0 0 0 0 0 0 0 0 0 0 0 0 0 0 0 0 0 0 0 0 2.17152710603881 1.64570165857883 3.07775571410965 2.98240040816852 2.40381306161659 2.91666771722005 TRUE 0 0 0 2.53297761095541 0 1
"22187" "TRINITY_DN177189_c0_g1" 0 0 0 0 0 0 1.43295940727611 0.559736524432983 0 0 0.887525270741587 0 0 0 0 0 0 0 0 0 0 0 0 0 0 0 0 0 0 0 TRUE 0 0.480036867075113 0 0 0 1
"22188" "TRINITY_DN177189_c0_g2" 0.0894981508391026 0 0 0 0.217851096811131 0 0 0 0 0 0 0 0 0 0 0 0 0 0 0 0 0 0 0 0 0 0 0 0 0 TRUE 0.0512248746083723 0 0 0 0 1
"22189" "TRINITY_DN177189_c0_g4" 0 0 0.571434115876509 1.55188510347172 0 0 0 2.28983446517751 1.55826763405574 0 1.14339341869319 0 0 0 0 0 0 0 0 0 0 0 0 0 0 0 0 0 0 0 TRUE 0.353886536558039 0.831915919654405 0 0 0 0.893653154063619
"22190" "TRINITY_DN177190_c0_g1" 0 0 0 0 0 0 2.39478849681861 3.04684025420297 0 2.16124275834251 3.42290574261218 1.97673022067715 0 0 0 0 0 0 0 0 0 0.264236151043547 0 0 0 1.6631168673661 2.23572705983806 1.80033047292464 2.12465899041952 2.08133962745194 TRUE 0 2.16708457877557 0 1.65086216966671 0.0440393585072579 0.804472152959114
"22191" "TRINITY_DN177191_c4_g1" 0 0 0 0 0 0 0 0 0 0 0 0 0 0 0 0.27500704749987 0 0 0 0 0 0 0.0412429822318813 0 0 0 0 0 0 0 TRUE 0 0 0.045834507916645 0 0.00687383037198022 0.962507340623788
"22192" "TRINITY_DN177192_c7_g1" 0 0 0 0 0 0.467801156488407 0 0 0.759581973233555 0 0 0 0 0 0 0 0 0.288063200325316 0 0 0 0 0 0 0 0 0 0 0 0 TRUE 0.0779668594147345 0.126596995538926 0.0480105333875527 0 0 0.751223573146426
"22193" "TRINITY_DN177192_c8_g2" 0.00863030514344006 0 0 0.387362540835996 0 0 0 0.445726703349984 1.7497487788645 0.37851162325373 0 0.360645202460216 0 1.33628338786443 0 0 0 0 0 1.0071955014042 0 0 0 0 0 0 0 0 0 0 TRUE 0.0659988076632393 0.489105384654738 0.222713897977405 0 0.167865916900701 0.766625640983463
"22194" "TRINITY_DN177193_c0_g1" 0 0 0 0 0.953823953941167 0 0.835115615258218 0 1.57385922157595 0 1.23695175858808 0 0 0 0 0 0.146655222119465 0 0 0 0 0 0 0 0 0 0 0 0 0 TRUE 0.158970658990194 0.607654432570375 0.0244425370199109 0 0 0.924540501073008
"22195" "TRINITY_DN177193_c2_g1" 1.28510625106125 0 2.59860341139054 0 0 0 0.137503523749935 0 0 0 0 0 0 0 1.04753838876336 0 0 0 0 0 0 0 0 0 0 0 0 0 0 0 TRUE 0.647284943741966 0.0229172539583225 0.17458973146056 0 0 0.923717140600749
"22196" "TRINITY_DN177193_c2_g4" 0 0 0 0 0 0 0 0 0 0 0 0 0 0 0 0 0 0 0 0 0 0 0 0 0 0 2.27619886503224 2.33599767738902 0 0 TRUE 0 0 0 0.768699423736877 0 1
"22197" "TRINITY_DN177195_c4_g4" 0 0.0565835283663675 0 0 0 0 0 0 0 0 0 0 0 0 0 0.499782120147312 2.20758054618695 0.526068811667588 0 0 0 0 0 0 0 0 0 0 2.06591691807822 0 TRUE 0.00943058806106125 0 0.538905246333641 0.344319486346369 0 0.835894122012119
"22198" "TRINITY_DN177196_c11_g5" 0 0 0 0 0 0 0.308011314552178 0 1.5670586262992 0.836732080459136 0.718964335759539 0 0 0 0 0 0.171206827418142 0 0.685267406516842 0 0.978195629681652 0 0.12300395405482 0 0 0 0 0 0 1.01934608880481 TRUE 0 0.571794392845008 0.0285344712363571 0.169891014800802 0.297744498375552 0.783064511203066
"22199" "TRINITY_DN177196_c12_g4" 0 0.361768359419153 0 0 1.5528688710113 0 0.10969486482593 1.09356017616234 0 0 0 0 0.541019153133559 0 0 0 0 1.00504061670053 0 0.0989584800881688 0 0 0 0 0 0 0 0 0 0 TRUE 0.319106205071743 0.200542506831378 0.257676628305682 0 0.0164930800146948 0.628092303121286
"22200" "TRINITY_DN177196_c3_g1" 0 0 0 0 0 0 0 0 0 0 0 0 0 0 0 0 1.44466706684191 0.0648828515848544 0 0 0 0 0 2.42088657497553 0 0 0 0 0 0 TRUE 0 0 0.251591653071127 0 0.403481095829255 0.844111870623057
"22201" "TRINITY_DN177196_c6_g1" 1.03562390973072 0.422233000683048 0 0 0 0 0 0 0 0 0 0 0 0 1.32365829102624 0 0 0 0 0 0 0 0 0 0 0 0.970853654340484 0 0 0 TRUE 0.242976151735628 0 0.220609715171041 0.161808942390081 0 0.606526551238232
"22202" "TRINITY_DN177197_c2_g11" 0 0 0 0 0.432959407276106 0 0 0 0 0 0 0 0 0 0 0 0 0 0 0 0 0 0 0 0 0 0 0 0.0114956388378294 0 TRUE 0.0721599012126844 0 0 0.00191593980630491 0 0.993362172847709
"22203" "TRINITY_DN177197_c2_g2" 0 0 0 0 0 0 0 0 0 0 0 0 0 0 0.153156788061421 0 0 0 0 0.408168370708106 0 0.650764559116902 0 0 0 0 0 1.63969523339958 0 0 TRUE 0 0 0.0255261313435701 0.27328253889993 0.176488821637501 0.815195883174369
"22204" "TRINITY_DN177197_c2_g5" 0.841570637395517 0.408168370708106 0 0 0 0 0 0 0 0.236339539168374 0 0 0 2.64823532977363 1.01221108395087 0 0 0 0 0.173767067736706 0 0 0 0.505890929729957 0 0 0 0.763836458890951 0.687956494044482 0 TRUE 0.208289834683937 0.0393899231947289 0.610074402287418 0.241965492155906 0.113276332911111 0.752931125824537
"22205" "TRINITY_DN177197_c2_g6" 0 0 0 0 0 0 0 0 0 0 0 0 0 0 1.57531233068744 0 0 0 0 0 0 0 0 0.312665173558394 0 0 0 0.0745054363636298 0 0 TRUE 0 0 0.262552055114573 0.0124175727272716 0.0521108622597324 0.938556532190497
"22206" "TRINITY_DN177198_c0_g1" 0 0 0 0 0 0 3.27217252864411 1.85399564717639 0 0.639695233399582 2.2144356975081 2.09693648250296 0 0 0 0 0 0 1.30975827142464 0 0 0 0.968643755964717 0 1.34312351940185 3.37378739372261 2.84237548820629 0 4.53965513692041 5.29686115864151 TRUE 0 1.67953926487186 0 2.89930044948211 0.379733671231559 0.822433637701186
"22207" "TRINITY_DN177198_c0_g2" 0 0 0 0 0 0 1.1036654827657 0 0 0 0 0 0 0 0 0 0 0 0 0 0 0 0 0 0.487486349348536 0 0 0 0 0 TRUE 0 0.183944247127616 0 0.0812477248914227 0 0.889575610327385
"22208" "TRINITY_DN177198_c0_g3" 0 0 0 0 0 0 1.38460245765075 2.60667910442159 0.460480470040011 0 0 0.751035176667862 0 0 0 0 0 0 0 1.15704371014558 2.05276365720956 0 0 0 0.269033146455237 1.82537860389293 3.86175690551042 0 0 2.80240004011484 TRUE 0 0.867132868130036 0 1.4597614493289 0.534967894559191 0.759875018734428
"22209" "TRINITY_DN177200_c10_g1" 0 0 0 0 0 0 0 0 0 0 0 0 0 0 0 0 0.674460651560259 0 0 1.1407786557828 0 0 0 0 0 0 0 0 0 0 TRUE 0 0 0.112410108593376 0 0.190129775963799 0.852192919252717
"22210" "TRINITY_DN177200_c6_g2" 0 0 0 0 0 0 0 0 0 0 0 0 0 1.36681177312713 0 0 0 0 0 0 0 0 0 0 0 0 0.0607391578576785 0 1.52606881166759 0 TRUE 0 0 0.227801962187855 0.264467994920878 0 0.784660179527576
"22211" "TRINITY_DN177200_c7_g3" 0.295135249000818 0 0 0 0 0 0 0 0 0 0 0 0 2.61093624041816 0 0 0 0 0 0 1.79576694778239 0 0 1.27798474729977 0 0 0.648005179810493 1.0164963198962 0 0 TRUE 0.049189208166803 0 0.435156040069693 0.277416916617782 0.51229194918036 0.628257790273175
"22212" "TRINITY_DN177200_c8_g1" 0.733788168625182 0 0 0 0 0 0 0 0 0 0 0 0 2.0164963198962 0 0 0 0 0 0 0 0 0 0.136191386287144 0 0 0 0 0.526068811667588 0 TRUE 0.122298028104197 0 0.336082719982699 0.0876781352779313 0.0226985643811907 0.826921533056433
"22213" "TRINITY_DN177201_c5_g6" 0 0 0 0 0 0 0 0 0 0 0 0 0 1.05519565424212 1.11169907219742 0 0 0 0 0 0 0 0 0 0 0 0 0 0 0 TRUE 0 0 0.361149121073257 0 0 1
"22214" "TRINITY_DN177203_c1_g1" 0 0 0 0 0 0 0 0 0.185232254230161 0 1.25701061820602 0 0 0 0 0 0 0 0.0662614422687213 0 0 0 1.00863030514344 0 0 0 0 0 0 0 TRUE 0 0.240373812072697 0 0 0.179148624568694 0.813677056764286
"22215" "TRINITY_DN177204_c4_g1" 0 0 0 0 0 0 0 0 0 0 0 0 0 0 0.786596361890807 0 0.529071299829111 0 0 0 0 0 0 0 0 0 0 0 0 0 TRUE 0 0 0.219277943619986 0 0 1
"22216" "TRINITY_DN177204_c5_g2" 0 0.137503523749935 0 0 0.0356239097307212 0 0 1.78366618090783 0.497740088609093 2.21940088215824 0.11503324294624 0 0 0.0356239097307212 0 0 0.473007567916174 1.32481060342048 0 0.227741075839128 0 0 0 0 0 0 0.7982579326445 0 0 0 TRUE 0.028854572246776 0.7693067324369 0.305573680177896 0.133042988774083 0.037956845973188 0.835752091506167
"22217" "TRINITY_DN177204_c5_g4" 0 0 0 0 0 0 0 0 0 0 0 0 0 0 0 0 0 0 0 0 0 0 0 0 0 0 0.195347598322219 0 1.10299399332333 0 TRUE 0 0 0 0.216390265274258 0 1
"22218" "TRINITY_DN177204_c5_g5" 0 0.791605724704552 0 0 0 0 0 0 0 0 0 0.326537348139952 0 0 0 0 0 0 0 0 0 0 0 0 0.52707033551266 0 0 0 0 0 TRUE 0.131934287450759 0.0544228913566586 0 0.0878450559187767 0 0.730418926678682
"22219" "TRINITY_DN177204_c5_g7" 0 0 0 0 0 0 0 0 0 0 0 0 0 0 0 0.0398402645317911 0.212880566344385 0 0 0 0 0 0 0.178873958169795 0 0 0 0 0 0 TRUE 0 0 0.0421201384793626 0 0.0298123263616325 0.82305182605086
"22220" "TRINITY_DN177204_c6_g1" 0 0.438292851579147 0 0 0 0.105678077894537 0 0 0 0 0 0 0 0 0 0 0 0 0 0 0 0 0 0 0 0 0 0 0 0 TRUE 0.0906618215789474 0 0 0 0 1
"22221" "TRINITY_DN177206_c1_g1" 0 0.0285691521967709 0 0 0 0 0 0 0 0 0.757876659747896 0 0 0 0 0 0 0 0 0 0 0.214124805352847 0 0 0 0 0 0 0 0 TRUE 0.00476152536612849 0.126312776624649 0 0 0.0356874675588079 0.919942792000499
"22222" "TRINITY_DN177206_c5_g1" 0 0 0 0 0 0 0 0 0 0.82781902461732 0 0 0 0 0 0 0 0 0 0 0 2.2862897581341 0 0 0 0 0 0.187767747046025 0 0 TRUE 0 0.13796983743622 0 0.0312946245076708 0.381048293022349 0.888948156281359
"22223" "TRINITY_DN177206_c7_g2" 0 0 0 0 0 0 0 0.920674411041618 0 0 0 0 0 0 0 0.542010355536609 0 0 0 0 0 0 0 0 0 0 0 0 0 0 TRUE 0 0.153445735173603 0.0903350592561015 0 0 0.852822466597231
"22224" "TRINITY_DN177206_c7_g5" 1.12035194036522 0 0 0 0 0 0 0.358396261956654 0 0 0 0 0 0 0 0 0 0 0 0.919912088677308 0 0.530070742225084 0.456280481510725 0 0 0 0 0.874993638932967 2.44863669708433 0 TRUE 0.186725323394204 0.059732710326109 0 0.553938389336216 0.317710552068853 0.745382971892773
"22225" "TRINITY_DN177207_c1_g1" 0 0 0 0 0 0 0 0 0 0.576280257621355 0.643394453479892 1.11303366529989 0 0 0 0 0 0 0.413594082409175 1.67987414774662 0 0 0 0 0 0 0 0 0 0 TRUE 0 0.38878472940019 0 0 0.348911371692633 0.775639740126286
"22226" "TRINITY_DN177207_c1_g2" 0 0 0 0 0 0 0 0 1.86354205117958 1.02290040211008 0.0496307677246004 0 0 0 0 0 0 0 0 1.60786290283124 0 0 0 0 0 0 0 0 0 0 TRUE 0 0.48934553683571 0 0 0.267977150471872 0.863094107180014
"22227" "TRINITY_DN177208_c0_g1" 0 0 0 0 0 0 1.08406426478847 0 0 0 0 0 0 0 0 0 0 0 0.142740172116082 0.250961573533219 0 0 0 0.0894981508391026 0.91226662806645 3.44387182839776 0 2.77820857639809 0 0 TRUE 0 0.180677377464746 0 1.18905783881038 0.0805333160814006 0.945080322205461
"22228" "TRINITY_DN177208_c0_g2" 0 0 0 0 0 0 1.24488705912353 0 0 0 0.116364756691785 0 0 0 0 0 0 0 1.29983076182237 0 0 1.39011735366633 0 1.31498648546852 0 2.22620022869822 0 0.387362540835996 0.738983954700512 0 TRUE 0 0.226875302635887 0 0.558757787372455 0.667489100159536 0.705750592099344
"22229" "TRINITY_DN177209_c0_g1" 0 0 0 0 0 0 0 0 0 0 0 0 0 0 0 0 0 0 0 0 1.52957110757389 0 0.0676387168753633 0 0 0 0 0 0 0 TRUE 0 0 0 0 0.26620163740821 1
"22230" "TRINITY_DN177209_c2_g2" 0 0 0 0 0 0 0 0 0 0 0 0 0 0 0 0 0 0 0 0 0 0 0 0 0 0 0.00432160595009347 1.26843439357638 0 0 TRUE 0 0 0 0.212125999921079 0 1
"22231" "TRINITY_DN177209_c2_g3" 0 0 0 0 0 0 0 0 1.85079942312548 0 0 0 0 0 0 0 0 0 0 1.27917410848905 0 0 0 0.0551956542421246 0 0 0 0 0 0 TRUE 0 0.308466570520914 0 0 0.222394960455195 0.819757648227787
"22232" "TRINITY_DN177210_c1_g1" 0 0 0 0 0 0 0 0 0 0 0.034215715337913 0 0 0 0.892973815273334 0 0.0313951962755343 0 0 0 0 0 0 0 0 0 0 0 0 0 TRUE 0 0.0057026192229855 0.154061501924811 0 0 0.99074619688933
"22233" "TRINITY_DN177210_c1_g2" 0 1.11036324336042 0 0 0 0 0 0 0 0 0 0 0 0.837539634379403 0 0.357270475679559 0 0 0.272620454662992 0 0 0 0 0 0 0 0 0 0.874993638932967 0 TRUE 0.18506054056007 0 0.19913501834316 0.145832273155495 0.045436742443832 0.527544729085665
"22234" "TRINITY_DN177210_c1_g3" 0 0 0 0 0 0 0 0 0 0 0 0 0 0.759581973233555 0 0 0 0.13224779829844 0 0 0 0 0 0 0 0 0 0 0 0 TRUE 0 0 0.148638295255332 0 0 1
"22235" "TRINITY_DN177210_c2_g1" 0 0 0 0 0 0 0 0 0 0.12300395405482 0 0 0 0 0.0398402645317911 0 0 0 0 0 0 0 0 0 0 0 0 0 0 0 TRUE 0 0.0205006590091366 0.00664004408863185 0 0 0.919026455616957
"22236" "TRINITY_DN177211_c0_g1" 0 0 0 0 0 0 7.5063115486302 6.02096883052619 4.27455986196933 7.67638730812392 8.0512633299005 6.3023007703586 0 0 0 0 0 0 0 1.59550366050274 0.469885976274464 0.222804561045261 0 0 0 0 0 0 2.37712374912949 0 TRUE 0 6.63863194158479 0 0.396187291521581 0.381365699637078 0.970718628551765
"22237" "TRINITY_DN177211_c0_g2" 0 0 0 0 0 0 0 0 0 0 0 0 0 0 0 0 0 0 0 0 0 0 0 0 3.00126180620104 4.66095142826012 3.87538690458646 4.09144596516688 4.35748162753371 6.70980067281608 TRUE 0 0 0 4.44938806742738 0 1
"22238" "TRINITY_DN177212_c1_g2" 1.66811912468643 2.5392829085698 2.44042072075677 1.58832486791192 1.74717253703546 2.03948937190185 3.63494170342895 3.73833550385093 2.97306017280408 2.87401000554047 4.00369217745769 2.61518085131524 0.404903122145131 0 0 1.52957110757389 0 1.18396283484259 0.0854246562526777 0 0 0 0 0 2.31266517355839 3.06263982828646 2.06935846322382 1.16800012451782 1.05935527761642 2.16124275834251 TRUE 2.00380158847704 3.30653673573289 0.51973951076027 1.97221027092424 0.0142374427087796 0.659009624471125
"22239" "TRINITY_DN177212_c1_g3" 0 0 0 0 0 0 0 0 0.932817102741851 0.151858816727005 0 0 0 0 0 0.0745054363636298 0 0 0 0 0 0 0 0 0 0 0 0 0 0 TRUE 0 0.180779319911476 0.0124175727272716 0 0 0.982827719545919
"22240" "TRINITY_DN177213_c0_g1" 0 0 0 0 0 0 0 0 0 0 0 0.609754962172443 0 0 0 0 0 0.210388864445403 0 0 0 0 0 0 0 0 0 0 0 0 TRUE 0 0.101625827028741 0.0350648107409005 0 0 0.913740404958811
"22241" "TRINITY_DN177215_c0_g1" 0 0 0 0 0 0 2.79431188458201 2.9649530529008 0 0 0 0 0 0 0 0 0 0 0 0 0 0 0 0 0.801572569463598 1.26483664846778 0 0 0.242450073677701 0.73638840070346 TRUE 0 0.959877489580467 0 0.50754128205209 0 0.867810921820367
"22242" "TRINITY_DN177216_c5_g2" 0 0 0 0 0 0 0 0 0 0 0 0 0 0 1.02005765234125 0 0.58880456701555 0 0 0 0 0 0 0 0 0 0 0 0.248534836138679 0 TRUE 0 0 0.268143703226134 0.0414224726897798 0 0.961380341779976
"22243" "TRINITY_DN177216_c5_g3" 0 1.89569039046369 0 0 0 1.41792000781197 0 0 0 0 0 0 0 0.781569544815974 0 0 0.529071299829111 1.70708299177171 0.286881147788162 0 0 0 0 0 0 0 0 0 0 0 TRUE 0.552268399712608 0 0.502953972736132 0 0.0478135246313603 0.750679426138585
"22244" "TRINITY_DN177216_c5_g4" 1.38681094647222 0 0 0 0 0 0 0 0 0 0 0 0 0 0 0 0 0 0 0 2.29924465779607 0 0 0 0 0 0 0 0 0 TRUE 0.231135157745369 0 0 0 0.383207442966012 0.849210158891754
"22245" "TRINITY_DN177217_c10_g2" 0 0 0 0 0.0799753767205959 0 0 0 0 0 0 0 0 0 0 0.0976107966264223 0 0 0 0 0 0 0 0 0 0 0 0 0 0 TRUE 0.0133292294534326 0 0.0162684661044037 0 0 0.79516769792721
"22246" "TRINITY_DN177217_c11_g2" 0 0.673556423990145 0 0 0 0 0 0 0 0 0 0 0.196607044094818 0 0 0 0 0 0 0 0 0 0 0 0 0 0 0 0 0 TRUE 0.112259403998357 0 0.0327678406824696 0 0 0.927026512890294
"22247" "TRINITY_DN177217_c11_g3" 0 0.446785562143122 0 0 0 0 0 0 0 1.33571191032046 0 0 0 0 0 0 0.32077347694587 0 0 0 0 0 0 0 0 0 0 0 0 0 TRUE 0.0744642603571871 0.222618651720077 0.0534622461576451 0 0 0.85633896180037
"22248" "TRINITY_DN177217_c13_g1" 0 0 0 0 0 0 0 0 0 0 0 0 0 1.6406209280357 0 0 0 0 0 0 0 0 0.237563718317676 0 0 0 0 0 0 0 TRUE 0 0 0.273436821339283 0 0.0395939530529459 0.963799724503986
"22249" "TRINITY_DN177217_c1_g1" 0 0 0 0 0 0.00863030514344006 0 0 0 0 0 0 0 0 0 0 0 0 0 0.840765337323874 0 0 0 0 0 0 0 0 0 0 TRUE 0.00143838419057334 0 0 0 0.140127556220646 0.997433794912707
"22250" "TRINITY_DN177217_c2_g1" 0 0.3928669162308 0 0 0.243669080966863 0 0 0 0 0 0 0 0 0 0 0 0 0 0 0 0 0 0 0 0 0 0 0 0 0 TRUE 0.106089332866277 0 0 0 0 1
"22251" "TRINITY_DN177217_c8_g1" 0 0 0 0 0 0 0 0 0 0 0 0 0.679874147746623 0 0 0 1.06073915785768 0 0 0 0 0 0 0 0 0 0 0 0 0 TRUE 0 0 0.290102217600717 0 0 1
"22252" "TRINITY_DN177217_c9_g1" 0 0 0 0 0 0 0 0 0 0 0 0 0.606915941825205 0 0 0 0 0 0 0 0.592636428606577 0 0 0 0 0 0 0 0 0 TRUE 0 0 0.101152656970868 0 0.0987727381010962 0.75588199791543
"22253" "TRINITY_DN177217_c9_g2" 0 0 0 0 0 0 0 0.864730922314751 0 0.94185751900344 0 0 0 0 0 0 0 0 0 0 0 0 0 0 0 0 0 0 0 0 TRUE 0 0.301098073553032 0 0 0 1
"22254" "TRINITY_DN177218_c0_g1" 0.00288250853312137 0 1.67897330785417 2.51096191927738 3.39190516529892 2.28154989336664 2.00108161572545 0 0 0 0 0 1.86710572950265 0 0 0 0 0 1.7945198406243 0 0 0 0 0 0 0 0 0 0 0 TRUE 1.64437879905504 0.333513602620909 0.311184288250442 0 0.299086640104049 0.856513515693927
"22255" "TRINITY_DN177220_c2_g1" 0 0 0 0 0 0 0 0.0565835283663675 0 0.735522177296537 0 0 0 0 0 0 0 0 0 0 0 0 0 0 0 0 0 0 0 0 TRUE 0 0.132017617610484 0 0 0 1
"22256" "TRINITY_DN177220_c2_g2" 0 0.585923976958601 0 0 0 0 0 0 0 0 0.361768359419153 0 0 0 0 0 0 0 0 0 0 0 0 0 0 0 0 0 0 0 TRUE 0.0976539961597669 0.0602947265698589 0 0 0 0.845641937501427
"22257" "TRINITY_DN177220_c3_g2" 0 0 0 0 0 0 0 0 0 0 0 0 0 1.43082049651977 0.644317778337577 0 0 0 0 0 0 0 0 0 0 0 0 0 0.793271654498083 0 TRUE 0 0 0.345856379142891 0.132211942416347 0 0.904431470409771
"22258" "TRINITY_DN177221_c16_g1" 0 0 0 0.190298791626595 0 0 0 0 0 0 0 0 0 0 0 0 0 0.561692721398309 0 0 0 0 0 0 0 0 0 0 0 0 TRUE 0.0317164652710991 0 0.0936154535663848 0 0 0.915301202785371
"22259" "TRINITY_DN177221_c17_g1" 1.0820212693455 0 0 0 0 0 0 0 0 0 0 0 0 0 0.401630466584741 0 0.571434115876509 0 0 0 0 0 0 0 0 0 0 0 0 0 TRUE 0.18033687822425 0 0.162177430410208 0 0 0.775174340369057
"22260" "TRINITY_DN177221_c18_g1" 0 0 0 0 0 0 0 0 0 0 0 0 0.49364733397521 0 0.868686765322135 0 0 0 0 0 0 0 0 0 0 0 0 0 0 0 TRUE 0 0 0.227055683216224 0 0 1
"22261" "TRINITY_DN177221_c19_g1" 0 0.340277404766254 0 0 0 0 0 0 0 0 0 0 0 0 0 0.347098670622268 0 0 0 0 0 0 0 0 0 0 0 0 0 0 TRUE 0.0567129007943757 0 0.0578497784370447 0 0 0.754913059623496
"22262" "TRINITY_DN177221_c4_g2" 0.434027674663597 0 0 0 0 0 0 0 0 0 0 0 0 0 0.722466024471091 0 0 0 0 0 0 0 0 0 0 0 0 0 0 0 TRUE 0.0723379457772663 0 0.120411004078515 0 0 0.849810350949948
"22263" "TRINITY_DN177222_c0_g1" 0 0 0 0 0 0 0 0 0 0 0 0 0 0 0 0 0 0 0 0 0 0 0 0 2.18808437056115 2.84056394205016 1.73855168652023 0.763836458890951 0 0.728573602559365 TRUE 0 0 0 1.37660167676364 0 1
"22264" "TRINITY_DN177222_c0_g2" 0 0 0 0 0 0 0 0 0 0 0 0 0 0 0 0 0 0 0 0 0 0 0 0 6.8914677943507 6.51140478398523 5.66888498426625 5.30903062978875 5.94612259199659 5.39049572939301 TRUE 0 0 0 5.95290108563009 0 1
"22265" "TRINITY_DN177222_c0_g5" 0 0 0 0 0 0 0 0 0 0 0 0 0 0 0 0 0 0 0 0 0 0 0 0 5.69874633245145 5.70967662633419 4.84774641692139 4.62731500136505 4.44440203606301 6.42817589799913 TRUE 0 0 0 5.2926770518557 0 1
"22266" "TRINITY_DN177224_c0_g1" 0 0 0 0 0 0 0 0 0 0 0 0 0 0 0 0 0 0 0 0 0 0 1.6959938131099 0.417920007811965 0 0 0 0 0 0 TRUE 0 0 0 0 0.352318970153644 1
"22267" "TRINITY_DN177224_c1_g1" 0 0 0 0 0 0 0 0 0 0 0 0 0 0 0 0 0 0 0 1.0703893278914 0.529071299829111 0 0 0 0 0 0 0 0 0 TRUE 0 0 0 0 0.266576771286752 1
"22268" "TRINITY_DN177225_c4_g2" 0 0 0 0.220329954879556 0 0 0 0 0 0 0 0 0.158337027167101 0 0.818850560895434 0 0 0 0 0 0 0 0 0 0 0 0 0 0 0 TRUE 0.0367216591465926 0 0.162864598010422 0 0 0.943631612401974
"22269" "TRINITY_DN177225_c4_g3" 0 0 0 0 1.64938552918152 0.0648828515848544 0 0 0 0.063502942306158 0 0 0 0 0 0 0.200378797984026 0 0 0 0 0 0 0 0 0 0 0 0 0 TRUE 0.285711396794395 0.010583823717693 0.033396466330671 0 0 0.961516857096172
"22270" "TRINITY_DN177225_c4_g5" 0 0.331131922217202 0 0 0 0 0 0.832687516439532 0.01292617444427 0 0.418999465431266 0.711054321812066 0.413594082409175 0 0.592636428606577 0 0 0 0 0 0 0 0.144046369616707 0 0 0 0 0 0 0 TRUE 0.055188653702867 0.329277913021189 0.167705085169292 0 0.0240077282694511 0.812543251932508
"22271" "TRINITY_DN177225_c5_g1" 0 0 0 0 0 0 0 0 0 0 0 0 0 0 0 0 0 0 1.59788867516543 0 0 0 0 0 0 0 0 0 0 1.48594198341242 TRUE 0 0 0 0.247656997235403 0.266314779194238 0.767514782708723
"22272" "TRINITY_DN177226_c0_g1" 0 0 0 0 0 0 0 0 0 0 0 0 0 0 0 0 0 0 0 0 0 0.730313886293776 0 0 0 0.999278472082541 0 1.73335434061383 0 0 TRUE 0 0 0 0.455438802116061 0.121718981048963 0.933185874543719
"22273" "TRINITY_DN177226_c3_g7" 0 0 0 0 0 0 0 0 0 0 0.248534836138679 0 0 0 0 0 0 0 0 0 0 0 0.0976107966264223 0 0 0 0 0 0 0 TRUE 0 0.0414224726897798 0 0 0.0162684661044037 0.901813767696577
"22274" "TRINITY_DN177228_c4_g1" 0 0 0 0 0 0 0 0 0 0 0 0 0 1.33456827566613 0 0 0.500802053057158 0 0 0 0 0 0 0 0.784922701562861 0 0 0 0 0 TRUE 0 0 0.305895054787215 0.130820450260477 0 0.893083879411292
"22275" "TRINITY_DN177228_c4_g3" 0 0 0 0 0 0 0 0 0 0 0 0.276198865032242 0 0 0 0 0 0 0 0.759581973233555 0 0 0 0 0 0 0 0 0 0 TRUE 0 0.0460331441720403 0 0 0.126596995538926 0.909095109295295
"22276" "TRINITY_DN177229_c0_g1" 0 0 0 0 0 0 0 0.654435540845399 0 0 0 0 0 1.53754457196457 0 0 0 0 0 0 0 0 0 0 0 0 0 0 0 0 TRUE 0 0.1090725901409 0.256257428660762 0 0 0.893590801727262
"22277" "TRINITY_DN177229_c1_g4" 0 0 0 0 0 0 0 0 0 0 0 0 0 1.39066768555967 0 0 0 0.0172092900322231 0 0 0 0 0 0 0 0 0 0 0 0 TRUE 0 0 0.234646162598648 0 0 1
"22278" "TRINITY_DN177230_c6_g1" 0 0 0 0 0 0 0 0 0 1.10835717809042 0 0 0 0 0 0 0 0 0.20163386116965 0 0 0 0 0 0 0 0 0 0 0 TRUE 0 0.184726196348403 0 0 0.0336056435282751 0.954519656398796
"22279" "TRINITY_DN177230_c7_g2" 0 0 0 0 0 0 0.034215715337913 0 0 0 0 0 0 0 0 0 0 0 0 0 0 0 0 0 0 0 0 0.329984649758421 0.401630466584741 0 TRUE 0 0.0057026192229855 0 0.12193585272386 0 0.988308157331093
"22280" "TRINITY_DN177230_c8_g1" 0 0 0 0 0 0 0 0 0 0 0 0 0 2.07141945648989 0 0 0 0 0 0 0.420078115979374 0 0 0 0 0 0 0 0 0 TRUE 0 0 0.345236576081648 0 0.0700130193298957 0.949300693944044
"22281" "TRINITY_DN177231_c4_g1" 0 0.426533138116673 0 0.26663664251399 0 0 0 0 0 0 0 0 0 0 0 0 0.733788168625182 0.647084212628954 0 0 0 0 0 0 0 0 0 0 0 0 TRUE 0.115528296771777 0 0.230145396875689 0 0 0.874505097277506
"22282" "TRINITY_DN177231_c4_g2" 0 1.3533232911629 0 0 0 0 0 0 0.901494455047575 0 0.375178479589612 0 0.740711733399101 0 0 1.22156778853841 0 0 0 0 0 0 0 0.720716242521131 0 0 0 0 0 0 TRUE 0.225553881860483 0.212778822439531 0.327046586989585 0 0.120119373753522 0.573109688138008
"22283" "TRINITY_DN177232_c5_g1" 0.828631581688019 0 0 0 0 0 0 0 0 0 0 0 0.723340120251171 0 0 0 0 0 0 0 0 0 0 0 0 0 0 0 0 0 TRUE 0.13810526361467 0 0.120556686708528 0 0 0.78176666921817
"22284" "TRINITY_DN177233_c0_g1" 1.06557231159362 0.126972856257766 0.481298941547565 1.15445359267987 1.18396283484259 1.2606279081267 1.44625622988956 0.929033478645856 0 0 1.4541758931858 1.51500591643373 0.607862902831235 0.0772429989324604 0 1.2097652659741 0 0 1.19849415363908 0 0 1.12035194036522 1.07792657868507 0.559736524432983 0 1.21163525332715 0.563646269484064 1.33913738491959 1.08474462086847 0.663572335417523 TRUE 0.878814740841353 0.890745253025825 0.315811861289633 0.810455977336132 0.659418199520393 0.252170929360468
"22285" "TRINITY_DN177233_c0_g2" 0 0 0 0 0 0 0 0 0 0 0 0 0 0 0 0 0 0 0 0 0 0 0 0 0 0 0 0.0745054363636298 0.270229907237998 0 TRUE 0 0 0 0.0574558906002712 0 1
"22286" "TRINITY_DN177234_c1_g1" 0 0 0 0 0 0 0 0 0 0 0 0.657182660128423 0 0 0 0 0.3928669162308 0 0 0 0 0 0 0 0 0 0 0 0 0 TRUE 0 0.109530443354737 0.0654778193718 0 0 0.850548812352251
"22287" "TRINITY_DN177234_c3_g1" 0.16349873228288 0.15704371014558 0 0 1.45522857111714 0.474046599319306 0 0 0.243669080966863 0.0200576523412535 0 0.219091058246197 0.583037623796664 0 0.599317793698226 0 0.0454429707611671 0.782408564927373 0 0 0 0 1.1991226420136 0 0 0 1.3311319222172 0 0 0.337996463515016 TRUE 0.374969602144151 0.0804696319257188 0.335034492197238 0.278188064288703 0.199853773668933 0.404254400242633
"22288" "TRINITY_DN177234_c3_g2" 0 0 0 0 0 0 0 0 0 0 0 0 0 0 0 0 0 0 0 0 2.60904573067554 0 0 0 0 0 0 0 0 0.102993993323326 TRUE 0 0 0 0.0171656655538876 0.434840955112591 0.99013106668538
"22289" "TRINITY_DN177235_c0_g1" 0 0 0 0 0 0 0 0 0 0 0 0 0 0 0 0 0 0 1.114367024952 0 0 0 0 0 0 1.77441810410581 1.75060650483559 0.723340120251171 4.47216280355037 1.5033487351675 TRUE 0 0 0 1.70397937798507 0.185727837492 0.972750867778749
"22290" "TRINITY_DN177235_c0_g2" 0 0 0 0 0 0 0 0 0 0 0 0 0 0 0 0 0 0 0 0 0 0 0 0 0 3.03210084316702 1.3311319222172 0 2.59526494203758 0 TRUE 0 0 0 1.15974961790364 0 1
"22291" "TRINITY_DN177235_c0_g3" 0 0 0 0 0 0 0.822934048028371 0 0 0 0 0 0 0 0 0 0 0 0 0.716332480287987 0.171206827418142 0 0 0 0 0 0 0 0 0 TRUE 0 0.137155674671395 0 0 0.147923217951022 0.768197858708008
"22292" "TRINITY_DN177235_c0_g4" 0 0 0 0 0 0 0 0 0 0 0 0 0 0 0 0 0 0 0 0 0.568518597792544 0 0 0 1.06557231159362 3.60869098413692 2.95009509417369 0 1.60691594182521 0.663572335417523 TRUE 0 0 0 1.64914111119116 0.0947530996320906 0.985635992731445
"22293" "TRINITY_DN177236_c2_g1" 0 0 0 0 0 0.178873958169795 0 0 1.86393845042397 0 0 0 0 0 0 0 0 0 0 0 0 0.108357178090419 0 0 0 0 0 0 0 0 TRUE 0.0298123263616325 0.310656408403995 0 0 0.0180595296817364 0.961475238600974
"22294" "TRINITY_DN177236_c3_g1" 0 0 0 2.18554943462957 1.09828479572342 0 0.0813396274519388 0 2.9412941496344 0.723340120251171 0.981852653289741 1.63552224145975 0.94185751900344 0 0.733788168625182 1.62667275260599 2.2936647616236 0.902266569083071 0 0 0 0.178873958169795 0.175045486110914 0.651683180632109 0 0 0 0.358396261956654 0 0 TRUE 0.547305705058832 1.0605581320145 1.08304162849021 0.059732710326109 0.16760043748547 0.57637893673505
"22295" "TRINITY_DN177236_c3_g3" 0 0 0 0 0 0 0.018634174139051 0 2.01185340574379 0 0 0 0 0 0 0 0 0 0 0 0 0 0 0 0 0 0.232660756790275 0 0 0 TRUE 0 0.33841459664714 0 0.0387767927983792 0 0.971354077821582
"22296" "TRINITY_DN177237_c0_g1" 0 0 0 0 0 0 3.12333511325308 2.49364733397521 0.643394453479892 3.62480276525295 0 1.71369581484336 0 0 0 0 0 0 0 0 0 0 0 0 0.319617934200161 0 0 0 0 0 TRUE 0 1.93314591346741 0 0.0532696557000269 0 0.993111014625316
"22297" "TRINITY_DN177237_c0_g2" 0 0 0 0 0 0 2.74631276642546 0 2.7614980445501 0 0 1.99457972421575 0 0 0 0 0 0 0.73638840070346 0 0 0 0 0 0 0 0 0 0 0 TRUE 0 1.25039842253188 0 0 0.122731400117243 0.975461541316421
"22298" "TRINITY_DN177239_c2_g1" 0 0 0 0 0 0 0 0 0 0 0 0 0 0 0 0 0.146655222119465 0.323081789503733 0 0 0 0 0 0 0 0 0 0 0 0 TRUE 0 0 0.0782895019371996 0 0 1
"22299" "TRINITY_DN177239_c2_g3" 0 0.277389698810864 0 0 0 0 0 0 0 0.870266070395983 0 0 0 0 0 0 0 0.818850560895434 0 0 0 0 0 0 0 0 0 0 0 0 TRUE 0.0462316164684773 0.145044345065997 0.136475093482572 0 0 0.685084741035723
"22300" "TRINITY_DN177239_c2_g4" 0 0 0 0 0 0 0 0 0 0 0.138814468902282 0 0 0 0 0 0 0.128293401009818 0 0 0 0 0 0 0 0 0 0 0 0 TRUE 0 0.023135744817047 0.0213822335016363 0 0 0.768948075037968
"22301" "TRINITY_DN177239_c3_g1" 0 0 0 0 0 1.04823618565285 0 0 0 0 0 0 1.5935928058646 1.72683121703249 0.3928669162308 0 1.53505759489484 0 0 0 0 0 0 0.750177705593057 0 0 0 0 0 0 TRUE 0.174706030942141 0 0.874724755670455 0 0.125029617598843 0.914334295846228
"22302" "TRINITY_DN177239_c3_g5" 0.602171790753379 0 0 0 0 0 0 0 0 0 0 0 0 0 0 0 0 0 0 0 0 0 1.20539251298968 0 0 0 0 0 0 0 TRUE 0.100361965125563 0 0 0 0.200898752164947 0.875108774887809
"22303" "TRINITY_DN177239_c3_g6" 0 0 0 0 0 0 0 0 0 0 0 0 0 0.12565110166152 0 0 0 0 0 0 0 0 0 0 0 0 0 0 0 0.288063200325316 TRUE 0 0 0.02094185027692 0.0480105333875527 0 0.890951793287359
"22304" "TRINITY_DN177240_c0_g1" 0 2.48078212440398 0 1.26122990898705 0 0 0 0 0 0 0 0 0 4.65883984670027 0 0 0 0 0 0 0 0 0 0 0 0 0 0 0 0 TRUE 0.623668672231838 0 0.776473307783378 0 0 0.799198289889628
"22305" "TRINITY_DN177240_c0_g3" 0 0 0 0 0 1.21598915414672 0 0 0 0 0 0 0 0 0.835115615258218 0 0 0 0 0 0.451013242943973 0 0 0 0 0 0 0 0.272620454662992 0 TRUE 0.202664859024453 0 0.13918593587637 0.045436742443832 0.0751688738239955 0.679530588831818
"22306" "TRINITY_DN177242_c0_g1" 1.27619886503224 0 0 0 0 0 0 1.19849415363908 0 0.931304843650669 1.60502015306241 2.22496636500027 0 0 0 0 0 0 0 0 0 0 2.07895134139482 0.418999465431266 0 0 0 0 0 0 TRUE 0.212699810838707 0.993297585892073 0 0 0.416325134471015 0.841682655267706
"22307" "TRINITY_DN177242_c0_g2" 0 0 0 1.25640685379424 2.74910514956946 0 0 0 0.959770155211467 0 0 0 0 0 0 1.01149563883783 0 0 0.819668183496456 0 0 0 0 0 0 0 0 0 0 0 TRUE 0.667585333893951 0.159961692535245 0.168582606472972 0 0.136611363916076 0.825806664965552
"22308" "TRINITY_DN177244_c0_g1" 6.46000530372375 1.18586654531133 1.34823241923927 2.29130885982897 2.79659775404831 1.95196072878113 6.8100702994788 5.48870780100793 7.11503324294624 5.87955874503031 4.94916137137824 5.36131218235596 0 0 0 3.32668115028718 1.81721392425833 0 6.67739548326346 5.15364322640519 4.40012801480873 5.28288455506105 5.00683657739666 5.69390506938195 4.35085080548338 2.96809075204526 4.17416669518473 2.96827511023871 3.02697706628104 2.80570518483851 TRUE 2.67232860182213 5.93397394036625 0.857315845757585 3.38234426901194 5.36913215438617 0.482592905092037
"22309" "TRINITY_DN177244_c0_g2" 0 0 0 0 0.656267534794289 1.51903860960006 2.22465773412074 2.41413553298445 1.9649530529008 0.856786546288081 2.78847691185191 5.47424133442669 0 0 0 0 0 0 3.12134701687844 1.02361021518265 0 2.19282540355239 3.26798516578484 4.94373382963453 0 0 0.0607391578576785 0 1.81475548280987 0.946356571633634 TRUE 0.362551024065725 2.62054185209545 0 0.470308535383531 2.42491693850547 0.689207740056724
"22310" "TRINITY_DN177245_c1_g2" 0 0 0 0 0 0 0 0 0 0 0 0 0 0 0 0 0 0 0 0 0 0 0 0 2.88849973551412 3.65706830120158 3.01934608880481 1.88713530046191 0.889862881365179 2.37795663381011 TRUE 0 0 0 2.45331149019295 0 1
"22311" "TRINITY_DN177245_c1_g3" 0 0 0 0 0 0 0 0 0 0 0.339137384919585 0 0 0 0 0 0 0 0.948600847493356 0 0 0 1.46414545669119 0 0 0 0 0 0.454175893185802 0 TRUE 0 0.0565228974865976 0 0.0756959821976337 0.402124384030757 0.917799762377679
"22312" "TRINITY_DN177245_c1_g6" 0.454175893185802 0 0 0 0 0 2.43135552157352 0 0 3.57022003262646 0 0 0 0 0 0 0 0 0.162210036314307 0 0 0.633198686374004 0 0 4.77214959078454 0 0 7.43825957870836 0 0 TRUE 0.0756959821976337 1.00026259236666 0 2.03506819491548 0.132568120448052 0.8515373221851
"22313" "TRINITY_DN177245_c1_g7" 0 0 0 0 0 0 0 0 0 0 0 1.10768786931437 0 0 0 0 0 0 0 0 0 0 0 1.49876146567185 0 0 0 0 0 0 TRUE 0 0.184614644885729 0 0 0.249793577611975 0.815232794763337
"22314" "TRINITY_DN177246_c0_g1" 0 0 0 0 0 0 0.747602230274943 0 1.37128005402265 0 0 0.966430467306298 0 0 0 0 0 0 0 0 0 0 0 0 3.49351924811896 2.70708299177171 2.46988597627446 2.04229412620617 3.23863402362735 3.3828055677867 TRUE 0 0.514218791933983 0 2.88903698896422 0 0.955502578030479
"22315" "TRINITY_DN177246_c0_g2" 0 0 0 0 0 0 0 0 0 3.09372917927164 0 1.56851859779254 0 0 0 0 0 0 0 0 0 0 0 0 0 0 0 0 0 0 TRUE 0 0.777041296177364 0 0 0 1
"22316" "TRINITY_DN177246_c1_g1" 2.34227027440455 0 0 0 0.162210036314307 0 2.68234856099057 0.709290635723358 2.98331287106712 2.85199883711245 1.86274892579353 2.56803210477128 0 0 0 0 0 0 0 0 0 0 0 0 4.48729339399181 4.69994023725026 3.58616424593091 4.39732380899655 5.04592343960255 5.05571626351254 TRUE 0.417413385119809 2.27628865590972 0 4.54539356488077 0 0.851844400128409
"22317" "TRINITY_DN177246_c1_g2" 0 0 0 0 0 0 0 0 0 1.25821738953602 0 1.27798474729977 0 0 0 0 0 0 0 0 0 0 0 0 5.83832152141272 6.00802517132166 6.02016880244808 6.71759417682425 7.41470214641921 7.12877798529496 TRUE 0 0.422700356139297 0 6.52126496728681 0 0.983795308185616
"22318" "TRINITY_DN177247_c1_g1" 0 0 0 0 0 0 0.337996463515016 0 0.400537929583729 0 0 0.00575926928868495 0.57918014812715 0.177598929327733 0 1.86473092231475 0 0.550900664647523 0 0 0 0 0 0 0 0 0 0 0 0 TRUE 0 0.124048943731238 0.528735110736193 0 0 0.941346365499297
```
