## Supplementary material for "Atlas of tissue-specific and tissue-preferential gene expression in ecologically and economically significant conifer *Pinus sylvestris*": Tables supplementary files: Table S6. Filtered TMM_Tau_final_matrix.txt (part 6 of 54)

```
"22319" "TRINITY_DN177247_c5_g2" 0 0.314986485468515 0 0 0 0 0 0 0 0 0 0.126972856257766 0 0 0 0 0.803227036434928 0 0 0 0 0 0 0 0 0 0 0 0 0 TRUE 0.0524977475780859 0.0211621427096276 0.133871172739155 0 0 0.862442584201383
"22320" "TRINITY_DN177247_c5_g3" 0 0 0 0 0 0 0 0 0 0 1.07860983469637 0 0 1.67038715697383 0 0 0 0 0 0 0 0 0 0 0 0 0 0 0 0 TRUE 0 0.179768305782728 0.278397859495639 0 0 0.838568886531306
"22321" "TRINITY_DN177247_c5_g5" 0 0 0 0 0 0 0 0 0 0.659924558402378 0 0 0 0.446785562143122 0 0 0 0 0 0 0 0 0 0 0 0 0 0 0 0 TRUE 0 0.109987426400396 0.0744642603571871 0 0 0.8307436977248
"22322" "TRINITY_DN177247_c6_g2" 0 0.388465097283154 0 0 0 0 0 0 0 0 0.804879608254673 0 0 0 0.572404647390332 0 0 0.819668183496456 0 0 0 0 0 0 0 0 0.349365277594213 0 0 0.478195257939166 TRUE 0.0647441828805256 0.134146601375779 0.232012138481131 0.13792675592223 0 0.637069053387129
"22323" "TRINITY_DN177247_c6_g7" 0 0.752748591407134 0 0 0 0 0 0 0 0 0 0 0 0 0 0 0.763836458890951 0 0 0 0 0 0.237563718317676 0 0 0 0 0 0 1.19849415363908 TRUE 0.125458098567856 0 0.127306076481825 0.199749025606514 0.0395939530529459 0.634093173652642
"22324" "TRINITY_DN177248_c0_g1" 0 0 0 0 0 0 1.80364035689067 0 0 0.453122446595813 0.658097205351372 2.37934370731461 0 0 0 0 0 0 0 0 0.298658315564515 1.63273352595054 0 0 0 0 0 0 0 1.47508488294878 TRUE 0 0.882367286025409 0 0.245847480491464 0.321898640252508 0.83914121428352
"22325" "TRINITY_DN177249_c0_g1" 0 0 0 0 0 0 1.0447438212244 0.153156788061421 0 0 0 0 0 0 0 0 0 0 0 0 0 0 0 0 0.215367972203479 0 0.75702324650746 0 0 0 TRUE 0 0.199650101547636 0 0.16206520311849 0 0.79706346019586
"22326" "TRINITY_DN177250_c0_g1" 0 0.754459973625479 0 0 0 0 0 0 0 0 0.923719678749389 0 0 0 0 0 0 0 0 0 0 0 0 0 0 0 0 0 1.42545930476536 0 TRUE 0.12574332893758 0.153953279791565 0 0.237576550794226 0 0.705677382938141
"22327" "TRINITY_DN177250_c1_g1" 0 0 0 0 0 0.180147861158429 0 0 0.13224779829844 0 0.929033478645856 0 0 0 0 0 0 0 0 0 0 0 0 0 0 0 0 0 0 0 TRUE 0.0300246435264048 0.176880212824049 0 0 0 0.957563591982627
"22328" "TRINITY_DN177251_c1_g1" 0 0 0 0 0 0 0 0 0 0 0 0 0 0.635986503745623 0 0 0 1.32365829102624 0 0 0 0 0 0 0 0 0 0 0 0 TRUE 0 0 0.326607465795311 0 0 1
"22329" "TRINITY_DN177251_c1_g2" 0 0.659924558402378 0 0 0 0 0.319617934200161 0 0 0 0 0 0 1.56120392076992 0 0.970853654340484 0 0 0 0 0 0 0 0 0 0 0 0 0 0 TRUE 0.109987426400396 0.0532696557000269 0.422009595851734 0 0 0.903285918314888
"22330" "TRINITY_DN177251_c1_g6" 0 0 0 0 0 0 0 0 0 0 0 0 0 0 0.196607044094818 0 0.500802053057158 0 0 0 0 0 0 0 0 0 0 0 0.0827025893302493 0 TRUE 0 0 0.116234849525329 0.0137837648883749 0 0.970353631151363
"22331" "TRINITY_DN177252_c0_g1" 0 0.158337027167101 0 0 0 0 0 0 0 0 0.0786098346963665 0 0 0 0 0 0 0 0 0 0 0 0 0 0 0 0 0 0 0 TRUE 0.0263895045278501 0.0131016391160611 0 0 0 0.875882103979687
"22332" "TRINITY_DN177253_c0_g1" 0 0 0 0 0 0 0 0 0 1.44572670334998 2.34369206917902 2.94691796798583 0 0 0 0 0 0 0 0.447843644362086 0 0 0 2.21629964484864 0 0 0 0 0 0 TRUE 0 1.12272279008581 0 0 0.444023881535121 0.901127890727776
"22333" "TRINITY_DN177254_c0_g1" 0 0 0 0 0 0 0 0 1.2103888644454 0 0 0.410341104614087 0 0 2.32509853776749 0 0 0 0 0 0.907659827853289 0 0 2.05380644369579 0 0 0 0 0 0 TRUE 0 0.270121661509915 0.387516422961248 0 0.493577711924847 0.666902461060024
"22334" "TRINITY_DN177256_c12_g1" 0 0 0 0 0 0 0 0 0 0 0 0 0 0.765534746362977 0 0 0.51500591643373 0 0 0 0 0 0 0 0 0 0 0 0 0 TRUE 0 0 0.213423443799451 0 0 1
"22335" "TRINITY_DN177256_c1_g1" 0 0 0 0 0 0 0 0 0 0 0 0 0 0 0.770617646656203 0 0 0.0962618530584035 0 0 0 0 0 0 0 0 0 0 0 0 TRUE 0 0 0.144479916619101 0 0 1
"22336" "TRINITY_DN177256_c9_g7" 0 0 0 0 0 0 0 0 0 0 0 0 0.415758666522498 0.151858816727005 2.05797006863733 0 0 0 0 0 0 0 0 0 0 0 0 0 0 0 TRUE 0 0 0.437597925314472 0 0 1
"22337" "TRINITY_DN177257_c7_g1" 0 0 0 0 0 0 0.484395962502666 0 0 0 0 0 0 0 0 0 0 0 0 0.750177705593057 0 0 0 0 0 0 0 0 0 0 TRUE 0 0.0807326604171111 0 0 0.125029617598843 0.838572927823907
"22338" "TRINITY_DN177259_c5_g3" 0 0 0 1.83268751643953 1.53306492186964 1.23511432037636 1.02786177535451 0.572404647390332 3.23557389936858 1.16349873228288 0.171206827418142 0.622930350920177 0 1.76383645889095 0.0579700686373299 0.442545456105304 0.284514133244245 0.694211607767891 0 0 0.149259365499623 0 1.92599941855622 0 0.445726703349984 0 0 0.507921464957328 0 0.368489000645104 TRUE 0.766811126447588 1.1322460387891 0.54051295410762 0.220356194825403 0.345876464009308 0.58631854844164
"22339" "TRINITY_DN177259_c5_g4" 0 0 0 0 0 0 0 0 1.49159659441045 0 0 0.905350899580958 0 0 0 0 0 0 0 0 0 0.349365277594213 0 0.291603558030565 0 0 0 0 0 0 TRUE 0 0.399491248998568 0 0 0.106828139270796 0.933147384618193
"22340" "TRINITY_DN177259_c5_g5" 0 0 0 0 0 0 0 0 0 0 0.400537929583729 0 0 0 0 1.02786177535451 0 0 0 0 0 0 0 0 0 0 0 0 0 0 TRUE 0 0.0667563215972881 0.171310295892418 0 0 0.902579816861663
"22341" "TRINITY_DN177260_c0_g1" 0 0 0 0 0 0 1.35162832910278 0 0.22404027421793 0 0 0 0 0 0 0 0 0 0 0 0 0 0 0 0 0 0 0 0 0 TRUE 0 0.262611433886785 0 0 0 1
"22342" "TRINITY_DN177260_c3_g3" 0 0 0 0 0 0 0 0 0 0 0 0 0 0 0 0 0 0 0 0 0.491596594410448 0 0.611644543373662 0.168642035558839 0.221567788538409 0 1.34084707705041 0.603121869839996 0.357270475679559 1.40599235967584 TRUE 0 0 0 0.654799928464036 0.211980528890492 0.919066679883528
"22343" "TRINITY_DN177260_c4_g1" 0 0 0 0 0.0662614422687213 0 0 0 0 0 0 0.291603558030565 0 0 0 0 0.416839741912829 0 0 0.73725410432433 0 0 0 0 0.619178216059069 0 1.03843618165611 0 0 0 TRUE 0.0110435737114535 0.0486005930050941 0.0694732903188049 0.276269066285863 0.122875684054055 0.771967646905622
"22344" "TRINITY_DN177260_c4_g2" 0 1.12763327972587 1.05588975819628 2.07690108755726 0 1.64385618977472 0.413594082409175 1.21661006874244 1.79742808215231 1.09017594979021 0 1.63459326844576 0 2.20633064787105 3.04071712290735 2.44890095114513 0 1.8375396343794 0.401630466584741 1.1196881745192 0 1.69331967881157 0 0 3.70088355602827 3.30932173048402 5.04133060682062 3.72846476509253 3.16333770822547 3.45443913468656 TRUE 0.984046719209024 1.02540024192332 1.58891472605049 3.73296291688958 0.535773053319252 0.723133149689391
"22345" "TRINITY_DN177261_c1_g1" 0 0 0 0 0 0 0 0 0 0 0 0 0 0 0 0 0 0 1.39066768555967 1.32883646422954 0 0 2.55924706046191 0.958285900923258 0 0.504874589398464 0 0 0 0 TRUE 0 0 0 0.0841457648997441 1.03950618519573 0.979763043717748
"22346" "TRINITY_DN177262_c10_g4" 0 0 0 0.538041453333664 0.228972569760161 0 0 0 0 0 0 0.0690146779151805 0.557777671394926 0 0 0 0 0.0100636833446975 0 0 0.917622701726283 0 0 0 0 0 0 0 0 0 TRUE 0.127835670515637 0.0115024463191967 0.0946402257899372 0 0.15293711695438 0.617525249455035
"22347" "TRINITY_DN177262_c10_g6" 0 0 0 0 0 0 0 0 0 0 0 0 0 1.62246186738273 0 0 0 0 0 0 0 0 0 0 0 1.4027221768456 0 0 0 0 TRUE 0 0 0.270410311230455 0.233787029474267 0 0.783858991535437
"22348" "TRINITY_DN177262_c4_g1" 0 0 0 0 0 0 0 0 0 0 0 0 0 0.215367972203479 0 0 0.00575926928868495 0 0 0 0 0 0 0 0 0 0 0 0 0 TRUE 0 0 0.0368545402486941 0 0 1
"22349" "TRINITY_DN177264_c0_g1" 0 0 0 0 0 0 3.51525829027167 3.71885477091871 0 3.31324585178756 2.8543946777531 2.52180456172394 0 0 0 0 0 0 0 0 0 0 0 0 0 0 0 0 0 0 TRUE 0 2.6539263587425 0 0 0 1
"22350" "TRINITY_DN177264_c0_g2" 0 0 0 0 0 0 2.97691347822467 3.87312416172154 2.30567874324229 3.7788393546815 1.449957483628 2.05137210172103 0 0 0 0 0 0 0 0 0 1.19156265070076 0 0 0 0 0 0 0 0 TRUE 0 2.7393142205365 0 0 0.198593775116793 0.981875593750076
"22351" "TRINITY_DN177265_c0_g1" 1.68795649404448 0.613531652917927 0.993493221058416 0.984771612385425 0.00575926928868495 0.58014548442338 2.99530360533524 4.00189229569359 4.01426601453149 2.95735746595918 3.18713429147454 1.76043387467011 0 0 0 0.228972569760161 0 0 2.86591881455221 3.60430858952597 0 0 0 2.38763825895263 3.41778501880219 3.65041992519221 4.94897455427977 4.75782333620773 5.12994238397696 3.60667910442159 TRUE 0.810942955686386 3.15273125794402 0.0381620949600268 4.25193738714674 1.47631094383847 0.677902873817657
"22352" "TRINITY_DN177266_c0_g1" 0 0 0 0 0 0 0 0 0 0 0 0 0 0 0 0 0 0 0 0 0 0 0 0.158337027167101 0 0 0 0 0.253384235800074 0 TRUE 0 0 0 0.0422307059666791 0.0263895045278501 0.843777744630459
"22353" "TRINITY_DN177266_c0_g2" 0 0 0 0 0 0 0 0 0 0 0 0.10701824988212 0 0 0 0 0 0 0 0 0 0 0 0 0.382943869568991 1.82456421208983 3.27932270971912 1.34936527759421 3.85369630179906 2.07313470463022 TRUE 0 0.0178363749803534 0 2.12717117923357 0 0.997903744753304
"22354" "TRINITY_DN177267_c1_g1" 0 0 0 0 0.985500430304885 0 0 0 0 0 0 0 0 0 0 0 0 0 0 0 0 0 0.0229004021100788 0 0 0 0 0 0 0 TRUE 0.164250071717481 0 0 0 0.00381673368501314 0.994190666638523
"22355" "TRINITY_DN177267_c2_g3" 0 0 0 0 0 0 0 0 0 0 0 0 0 0 0 0 0 0 0 0 0 0 0 0 0 0 0 0.32883646422954 0.253384235800074 0 TRUE 0 0 0 0.0970367833382691 0 1
"22356" "TRINITY_DN177267_c2_g4" 0 0 0 0 0 0.230203013366421 0 0 0 0 0 1.18142064028014 0 0 0 0 0 0 0 0 0 0 0 1.29219277390189 0 0.624802765252947 0 0 0 0.42867840994823 TRUE 0.0383671688944036 0.19690344004669 0 0.175580195866863 0.215365462316982 0.523077191221992
"22357" "TRINITY_DN177267_c2_g9" 0 0 0 0 0.0662614422687213 0 0 0 0 0 0 0 0 0 0 0 0.253384235800074 0 0 0 0 0 0 0 0 0 0 0 0 0 TRUE 0.0110435737114535 0 0.0422307059666791 0 0 0.934623554954497
"22358" "TRINITY_DN177268_c0_g1" 0 0 0 0 0 0 0 0 0 1.85798099512757 0 0.323081789503733 0 0 0 0 0 0 0 0 0 0 0 0 0 0 0 0 0 0 TRUE 0 0.363510464105217 0 0 0 1
"22359" "TRINITY_DN177269_c1_g1" 0 0 0 0 0 0 0 0 0 0 0 0 0 0 0 0 0 0 0 0 0 0 0 0 5.51963625284321 5.49575911045506 5.00593887651467 4.76272087029228 3.95531280344471 3.64408700251674 TRUE 0 0 0 4.73057581934445 0 1
"22360" "TRINITY_DN177269_c1_g3" 0 0 0 0 0 0 6.32675304598604 0 5.53648813050128 0 5.45854605676429 5.87960775377905 0 0 0 0 0 0 7.01438877096984 0.892973815273334 7.97079039703274 0.538041453333664 7.20108490536784 7.35784227380752 9.00540840942785 2.62760683812965 7.89405984627402 2.88888933720185 8.14998077653959 7.56134141268648 TRUE 0 3.86689916450511 0 6.35454777004324 5.16252026929749 0.644765459299507
"22361" "TRINITY_DN177269_c1_g4" 0 0 0 0 0 0 3.10198617278574 4.34027740476625 3.26933242973416 5.35959144809236 4.55857377624063 4.93139940629881 0 0 0 0 0 0 3.06143060049775 5.41609658961235 5.13848684427481 6.69935729089945 6.19768850257617 6.18261285176927 5.59260653159917 7.9268059633162 5.21062264439691 9.01436366254809 7.98888914874557 6.36045207176887 TRUE 0 4.26019343965299 0 7.01562333706247 5.4492787799383 0.654005362278444
"22362" "TRINITY_DN177270_c10_g1" 0 0 0 0 0 0 0.863145542989399 0 1.08474462086847 0 0 0 0 0 0 0 0 0 0.173767067736706 0 0 0 0 0.639695233399582 0 0 0 0 0 0 TRUE 0 0.324648360642978 0 0 0.135577050189381 0.895597000766563
"22363" "TRINITY_DN177270_c1_g1" 0 0 0 0 0 0 0 0 2.0703893278914 0 0 0 0 0.679874147746623 0 1.3050950106667 0 0 0 0 0 0 0 0.625738061908648 0 0 0.181420640280142 0 0 0 TRUE 0 0.3450648879819 0.330828193068887 0.0302367733800236 0.104289676984775 0.66284990182912
"22364" "TRINITY_DN177270_c1_g2" 0 0 0 0 0 0 0 0 2.78555055173926 0 0 0 0 0 0.644317778337577 0 0 0 0 0 0 0 0 0 0 0 0 0 0 0 TRUE 0 0.464258425289876 0.107386296389596 0 0 0.942173210791734
"22365" "TRINITY_DN177270_c3_g1" 0 0 0 0 0 0 0 0 0 0 0 0 0 0 0 0 0 0.0962618530584035 0 0 0 0 0 0 0 0 0.950095094173686 0.254594043033141 0 0 TRUE 0 0 0.0160436421764006 0.200781522867805 0 0.980023507707226
"22366" "TRINITY_DN177270_c4_g1" 0 0 0 0 0 0 0 0 0 0 1.04544297076117 0 0 0 0 0 0 0 0 0 0 0 0 0 0.526068811667588 0 0 1.0703893278914 4.10793889649493 0.590721770009841 TRUE 0 0.174240495126861 0 1.04918646767729 0 0.958481999984093
"22367" "TRINITY_DN177270_c5_g1" 0 0 0 2.22373144513811 0 0 0 0 0 0 1.51903860960006 0 0 0 0 0 0 0 0 1.36008329591333 0 0 0 0 0.277389698810864 0 0 0 3.03826057517535 0 TRUE 0.370621907523018 0.25317310160001 0 0.552608378997702 0.226680549318889 0.615244904545027
"22368" "TRINITY_DN177270_c5_g2" 0 0 0 0 0 0 0 0 0 0 0 0 1.55777767139493 0 0 0.483364360713349 0 0 0.133563525741106 0 0 0 0 0 0 0 0.150559676575381 0 0 0 TRUE 0 0 0.340190338684712 0.0250932794292302 0.0222605876235176 0.965200461574075
"22369" "TRINITY_DN177270_c9_g1" 0 4.81249822533356 0 0.341416524478722 0 0.530070742225084 0 2.55090066464752 0 2.31266517355839 0 2.75702324650746 0 0 0 0 0 0 0 0 0 0 0 0 0 0 0 0 0 0 TRUE 0.947330915339562 1.27009818078556 0 0 0 0.813531951767376
"22370" "TRINITY_DN177271_c1_g1" 0 0 0 0 0 0 0 0 0 0 0 0 0 0 0 0 0 0 0 0 0 0.61635769699669 0 0 0.929033478645856 0 0 0.199122642013601 0 0.333423733725192 TRUE 0 0 0 0.243596642397441 0.102726282832782 0.894573379766481
"22371" "TRINITY_DN177271_c1_g3" 0 0 0 0 0 0 1.66811912468643 0 0 0 0 0 0 0 0 0 0 0 0.0454429707611671 0 0 0 0 0 0 0 0 0 1.17759892932773 0 TRUE 0 0.278019854114405 0 0.196266488221289 0.00757382846019452 0.816703453310206
"22372" "TRINITY_DN177272_c0_g1" 0 0 0 0 0 0 2.91934008244201 0 0.112366523072563 4.38031386588772 0.38404980679516 3.60987313353188 0 0 0 0 0 0 0 0 4.13027195451886 4.62585493136806 4.92034094457094 5.94303049908406 3.5668151540109 4.3007094716501 4.24656010189706 5.515163655256 3.99927847208254 2.22589186169034 TRUE 0 1.90099056862156 0 3.97573645276449 3.26991638825699 0.674845967639341
"22373" "TRINITY_DN177272_c0_g2" 0 0 0 0 0 0 0.265436896049098 0 0 2.18650055764449 0 1.7706176466562 0 0 0 0 0 0 0 0 1.1807843910787 1.22589186169034 1.18459768415576 1.2424500736777 0 0.462575888042204 1.89530262133331 1.98112198979431 0 0 TRUE 0 0.703759183391633 0 0.723166749861637 0.80562066843375 0.557196708958749
"22374" "TRINITY_DN177272_c0_g4" 0 0 0 0 0 0 0 0 0 0 0 0 0 0 0 0 0 0 0 0 0 1.93395025769542 0.389566811762726 0.243669080966863 0 0 0 0 0 0 TRUE 0 0 0 0 0.427864358404169 1
"22375" "TRINITY_DN177272_c0_g5" 0 0 0 0 0 0 0 0 0.954568570752994 0 0 1.5670586262992 0 0 0 0 0 0 0 0 0 0 0 2.09389816258555 0 1.17951105027151 1.06143060049775 1.02290040211008 0 0.946356571633634 TRUE 0 0.420271199508698 0 0.701699770752162 0.348983027097592 0.725931851957955
"22376" "TRINITY_DN177273_c7_g3" 0.415758666522498 0 0 0 0 0 0 0 0 0 0 0 0 0.916094422938358 0.141432790929296 0 0 0 0 0 0 0 0 0 0 0 0 0 0 0 TRUE 0.069293111087083 0 0.176254535644609 0 0 0.901714428463273
"22377" "TRINITY_DN177273_c8_g1" 0 1.06281249240502 0 0 0 0 0 0 0 0 0 0.094911647025467 0 0.36513259345253 0 0 0 0.516015147003665 0 0 0.404903122145131 0 0 0 0 0 0 0 0 0 TRUE 0.177135415400837 0.0158186078375778 0.146857956742699 0 0.0674838536908551 0.675163182712071
"22378" "TRINITY_DN177273_c8_g2" 0 0 0 0 0.0299828662157143 0 0 0 0 0 0 0 0 0 0 0 0 0 0.286881147788162 0 0 0 0 0 0 0 0 0 0 0 TRUE 0.00499714436928572 0 0 0 0.0478135246313603 0.973871700487396
"22379" "TRINITY_DN177273_c9_g1" 0 0 0 0 0 0 0 0 0 0 0 0 0 0 0 0 0 0 0 0 0.181420640280142 0 0 0 0.596458139558986 0 0 0.729444006833663 0 0 TRUE 0 0 0 0.220983691065441 0.0302367733800236 0.965792980882162
"22380" "TRINITY_DN177274_c10_g1" 0 0 0 0 0 0 0 0 0 0.196607044094818 0 0 0 0 0 0 0.779049552837459 0 0 0 0 0 0 0 0 0 0 0 0 0 TRUE 0 0.0327678406824696 0.129841592139576 0 0 0.936908042826437
"22381" "TRINITY_DN177274_c2_g1" 0 0 0 0 0 0 0 0 2.34823241923927 1.02219023963407 0 0 0 0 0 0 0 0 0 0.070389327891398 0 0 0 0 0 0 0 0 0 0 TRUE 0 0.561737109812223 0 0 0.0117315546485663 0.994778894591596
"22382" "TRINITY_DN177274_c5_g1" 0 0 0 0 0 0 0 0.278579550458423 0 0 0 0 0.301002256032814 0 0 0 0 0 0 0 0 0 0 0 0 0 0 0 0 0 TRUE 0 0.0464299250764039 0.0501670426721357 0 0 0.768623370028783
"22383" "TRINITY_DN177274_c7_g1" 0 0 0 0 1.84839759952819 0 0.454175893185802 0.0328061450832415 0 0.981121989794311 0.951587794814754 1.22218630732211 0 0 0 0 0.409255146684838 1.63645061667898 1.13027195451886 0 0 0.504874589398464 0 0 0 0 0.911499848861108 0 0 0.133563525741106 TRUE 0.308066266588032 0.606979688366703 0.340950960560636 0.174177229100369 0.272524423986221 0.548700351413866
"22384" "TRINITY_DN177274_c7_g2" 0 1.61353165291793 0 0 0.24000896473507 0 0 1.57288966842058 0.779890039340047 0.0758748669751276 0 0 0.682573297347578 0 1.4425454561053 0.620117165028684 2.44705015545719 1.2190910582462 0 0 0 1.2060180040209 0.84799690655495 0.524063675777211 0 0 0.285698125958125 0 0.11503324294624 0 TRUE 0.3089234362755 0.404775762455959 1.06856285536416 0.0667885614840609 0.429679764392176 0.71687029954937
"22385" "TRINITY_DN177274_c8_g1" 0 1.10634831950515 0 0 0 0 0 0 0 0 0 0 0 0 0.11503324294624 0 0 0 0 0 0 0 0 0 0 0 0 0 0 0 TRUE 0.184391386584191 0 0.0191722071577067 0 0 0.974006097149022
"22386" "TRINITY_DN177275_c0_g1" 0 0 0 0 0 3.05693028838267 0.221567788538409 1.00575926928868 0 0 0 0 0 0 0 0 0 0 0 0 0 0 0 0 0 0 0 0 0 0 TRUE 0.509488381397112 0.204554509637849 0 0 0 0.899627490485199
"22387" "TRINITY_DN177275_c0_g2" 0 0 0 0 0 0.272620454662992 0 0.563646269484064 0 0 0 0 0 0 0 0 0 0 0 0 0 0.889084098598149 0 0 0 0 0 0 0 0 TRUE 0.045436742443832 0.0939410449140106 0 0 0.148180683099692 0.7648516249853
"22388" "TRINITY_DN177276_c11_g1" 0 0 0 0 0 0.502839758255931 0 0 0 0 0 0 0 0 0 0.68885174386588 0 0 0 0 0 0 0.269033146455237 0 0 0 0 0 0 0 TRUE 0.0838066263759886 0 0.114808623977647 0 0.0448388577425395 0.719869728288932
"22389" "TRINITY_DN177276_c13_g1" 0 0.600269753509005 0 0 0.108357178090419 0 0 0 0 0 0 0 0 0 0 0 0 0 0 0 0 0 0 0 0 0 0 0 0.0482361856528476 0 TRUE 0.118104488599904 0 0 0.00803936427547461 0 0.98298251749197
"22390" "TRINITY_DN177276_c16_g2" 0 0 0 0.705756782049797 0.949348164288563 1.42115596066222 0 0 2.22743303803698 0.0648828515848544 0 0.126972856257766 0.808179083771471 0.404903122145131 0 0.553851968181126 0 1.05102400302447 0 0 0 0.716332480287987 0.113700499164728 0.625738061908648 0 0 0 0 0 0 TRUE 0.512710151166764 0.403214790979933 0.469659696187032 0 0.242628506893561 0.45607523494415
"22391" "TRINITY_DN177276_c17_g1" 0 0 0 0 0 0 0 0 0 0 0 0 0 0 0 0 0 0 0.0524158941511385 0 0 0 0 0 0 0 0 0.0229004021100788 0 0 TRUE 0 0 0 0.00381673368501314 0.00873598235852309 0.890775486706157
"22392" "TRINITY_DN177276_c2_g1" 0 0 0 0.427606172781899 0 0 0 0 2.0830431287018 1.0962618530584 0 0.10701824988212 0 0 0 0 0.0690146779151805 0 0 0 0 0 1.53106949272595 0.0271540515037266 0 0 0 0 0 0 TRUE 0.0712676954636499 0.547720538607054 0.0115024463191967 0 0.25970392403828 0.843682114472055
"22393" "TRINITY_DN177276_c3_g1" 0.942608336111663 0 0 0 0 0 0 0 0 0 0 0 0 0 0 0.72159139877538 0 0 0 0 0 0 0 0 0 0 0 0 0 0 TRUE 0.157101389351944 0 0.12026523312923 0 0 0.80861844439229
"22394" "TRINITY_DN177276_c7_g1" 0 0 0 0 0.0229004021100788 0 0 0 0 0 0.0908534304511135 0 0 0 0 0 0 0 0 0 0 0 0 0 0 0 0 0 0 0 TRUE 0.00381673368501314 0.0151422384085189 0 0 0 0.936985312507267
"22395" "TRINITY_DN177277_c1_g1" 0 0 0 0 0 0 0 0 0 0.295135249000818 0 0 0 0 0 0 0.443606651475615 0 0 0 0 0 0 0 0 0 0 0 0 0 TRUE 0 0.049189208166803 0.0739344419126025 0 0 0.833672890149934
"22396" "TRINITY_DN177279_c0_g1" 0 0 0 0 0 0 0 0 0 0 0 0 0 0 0 0 0 0 0 0 0 0 0 0 0 0.0989584800881688 0 0 0.835924074254375 0 TRUE 0 0 0 0.155813759057091 0 1
"22397" "TRINITY_DN177280_c10_g1" 0 0 0 0 0 0 0 0 0 0 0 0 0 0 0 0 0.718087583960517 0 0 0 0 0 0 0 0 0 0 0 0 0.150559676575381 TRUE 0 0 0.119681263993419 0.0250932794292302 0 0.947583108266199
"22398" "TRINITY_DN177280_c8_g1" 0 0 0 0 0 0 0 0 0.0881415968690176 0 0 0 0 0 0 0 0 0 0 0 0 0 0.772307974958403 0 0 0 0 0 0 0 TRUE 0 0.0146902661448363 0 0 0.128717995826401 0.971468119025391
"22399" "TRINITY_DN177281_c1_g1" 0 0 0 0 0 0 0 0 0 0 0 0 0 0 0 0 0 0 0 0 0 0 0 0 0.604071323668861 0 0 0 0.0840642647884745 0 TRUE 0 0 0 0.114689264742889 0 1
"22400" "TRINITY_DN177282_c0_g1" 0 0 0 0 0 0 0 0 0 0 0 0 0 0 0 0 0 0 0 0 0 0 0 0 0 0 1.73335434061383 0 0.646162657157894 1.45628048151073 TRUE 0 0 0 0.639299579880408 0 1
"22401" "TRINITY_DN177283_c0_g1" 0.385154896884344 2.14828336250318 0 1.23388806017428 0.866314561377047 0.790772037862 0 0 0.586884812852185 0 0 0 0 0 0.423309237242387 1.32365829102624 0.160920188181103 0.9061209529971 2.36261015369037 2.73009646559547 2.12300395405482 0.732920382108257 2.90592847817313 0 2.53032049467804 1.55924706046191 1.71764900817332 0 0 1.31846146516758 TRUE 0.904068819800141 0.0978141354753641 0.469001444907806 1.18761300474681 1.80909323893701 0.632620178480656
"22402" "TRINITY_DN177283_c1_g5" 0 0 0 0.82130203988953 0 0.0854246562526777 0 0 0 0 0 0 0 0 0 0 0 1.0496307677246 0 0 0 1.11769504266975 0 0.405992359675837 0 0 0 0 0 0.841570637395517 TRUE 0.151121116023701 0 0.174938461287433 0.140261772899253 0.253947900390932 0.540928129852103
"22403" "TRINITY_DN177284_c0_g1" 0 0.00144197417390632 0 0 0 0 0 0 0 0 0 0 0 0 0 0 0 0 0.599317793698226 0 0 0 0 0 0 0 0 0 0 0 TRUE 0.000240329028984387 0 0 0 0.0998862989497044 0.99939849350834
"22404" "TRINITY_DN177284_c11_g1" 0 0 0 0 0 0 0 0 0 0 0 0 0 0 0.0758748669751276 0 0 0 0 0 0 0 0.205392512989685 0 0 0 0 0 0 0 TRUE 0 0 0.0126458111625213 0 0.0342320854982808 0.907646503430558
"22405" "TRINITY_DN177284_c9_g1" 0.935082523318661 0 0 0 0.826192536236601 0 0 0 0 0 0 0 0 0 0 0 0 0 0 0 0 0 0 0 0 0 0 0 0 0 TRUE 0.293545843259211 0 0 0 0 1
"22406" "TRINITY_DN177284_c9_g8" 1.40871186102943 0 0 0 0 0 0.921436330806298 0 0 0 0 0.286881147788162 0 0 0 0 0.018634174139051 0 0 1.51450103627429 0 0.168642035558839 1.80281359753229 0.249748715083569 0 0 0 0 0 0 TRUE 0.234785310171571 0.20138624643241 0.00310569568984183 0 0.62261756407483 0.823616744194102
"22407" "TRINITY_DN177285_c0_g1" 0 0 0 0 0 0 0 0 0 0 0 0 0 0 0 0 0 0 2.28303277461641 0 0 0 0.432959407276106 2.30246528733241 0 0 0 0 1.76468585252213 0 TRUE 0 0 0 0.294114308753689 0.836409578204155 0.912090225764398
"22408" "TRINITY_DN177285_c0_g2" 0 0 0 0 0 0 0 0 0 0 0 0 0 0 0 0 0 0 0.549915553621955 0 1.10768786931437 0 2.15995204473292 2.82680268428583 0 0.244887059123534 0.432959407276106 0 0 0 TRUE 0 0 0 0.112974411066607 1.10739302532585 0.974495412088819
"22409" "TRINITY_DN177285_c0_g3" 0 0 0 0 0 0 0 0 0 0 0 0 0 0 0 0 0 0 1.2654368960491 0 1.7454524831317 0 2.75274859140713 2.17919253938802 0 0 0.832687516439532 1.29513524900082 0 0 TRUE 0 0 0 0.354637127573392 1.32380508499599 0.933026936594962
"22410" "TRINITY_DN177285_c0_g4" 0 0 0 0 0 0 0 0 0 0 0 0 0 0 0 0 0 0 3.7663831410013 0.425459304765355 1.54547421084018 0.429749850800216 1.46100460993347 0 0 0 0 0 0 0 TRUE 0 0 0 0 1.27134518622342 1
"22411" "TRINITY_DN177286_c0_g1" 0 0 0 0 0 0 0 0 0 0 0 0 0 0 1.05032755355842 0 0.200378797984026 0 0 0 0 0 0 0 0 0 0 0 0 0 TRUE 0 0 0.208451058590409 0 0 1
"22412" "TRINITY_DN177286_c5_g1" 0 0.61541629726287 0 0 0 0 0 0 0 0 0 0 0 0 0 0 0 0 0 0 0 0 0 0 0 0 0 0 0 1.63969523339958 TRUE 0.102569382877145 0 0 0.27328253889993 0 0.90616910314685
"22413" "TRINITY_DN177286_c7_g1" 0 0 0 0 0 0 0 0 1.45206823022381 0 0 1.92371967874939 0 0 0 0 0 0 0.286881147788162 0 0 0 0.252173413202027 0 0 0 0 0 0 0 TRUE 0 0.5626313181622 0 0 0.0898424268316981 0.960079352174545
"22414" "TRINITY_DN177286_c7_g2" 0 0.517023672064581 0 0 0 0 0 0 0 0 0 0 0 0 0 0 0 0 0 0 0 0 0 0 0 0 0.0172092900322231 0 0 0 TRUE 0.0861706120107634 0 0 0.00286821500537052 0 0.991678674032708
"22415" "TRINITY_DN177287_c11_g2" 0 1.05519565424212 0 0 0 0 0 0 0 0 0 0 0 0 0.380729448503549 0.509949146304311 0 0 0 0 0 0 0 0 0 0 0 0 0 0 TRUE 0.175865942373687 0 0.148446432467977 0 0 0.788977856564531
"22416" "TRINITY_DN177287_c13_g1" 0 0 0 0 0 0 0 0 0.0551956542421246 0 0 0 0 0 0 0 0 0.423309237242387 0 0 0 0 0 0 0 0 0 0 0 0 TRUE 0 0.00919927570702077 0.0705515395403978 0 0 0.967402285736964
"22417" "TRINITY_DN177287_c13_g2" 0 0 0 0 0 0 0 0 0 0.596458139558986 0 0 0 0 0 0 0.160920188181103 0 0 0 1.05380644369579 0 0 0 0 0 0 0 0 0 TRUE 0 0.0994096899264976 0.0268200313635172 0 0.175634407282632 0.820323188316278
"22418" "TRINITY_DN177288_c10_g1" 0 0 0 0 0 0 0 0 0 0 0 0 0 0.190298791626595 0 0 0 0 0 1.06350294230616 0 0 0 0.449957483628003 0 0 0 0 0 0 TRUE 0 0 0.0317164652710991 0 0.25224340432236 0.968565614870779
"22419" "TRINITY_DN177288_c5_g1" 0 0 0 0 0 0 0 0 0 0 0 0 0 2.00180224263399 0 0 0 0.380729448503549 0 0 0 0 0 0 0 0 0 0 0 0 TRUE 0 0 0.397088615189589 0 0 1
"22420" "TRINITY_DN177289_c0_g2" 0 0 0 0 0 0 5.94579495674006 5.56184543763774 2.4541758931858 4.44903306002676 5.01426601453149 3.1525079483649 0 0 0 0 0 0 3.1551015581257 2.75979499575751 1.4838802538141 1.3305584000308 0 1.46466826700344 0 0 0 0 0 0 TRUE 0 4.42960388508113 0 0 1.69900057912193 0.904111032092274
"22421" "TRINITY_DN177290_c0_g1" 0 0.471967787661516 0.0976107966264223 0.00719550140420377 0 0 1.39231742277876 2.43189034828618 0 1.27798474729977 0.333423733725192 0.167357927738514 0 0 0 0.10969486482593 0 0 0 0 0 0 0 0 0 0 0 0 0 0 TRUE 0.0961290142820236 0.933829029971402 0.0182824774709883 0 0 0.969370332234018
"22422" "TRINITY_DN177290_c0_g2" 0 0 0 0 0 0 0.82130203988953 0 0 0.0356239097307212 0 0 0 0 0 0 0 0 0 0 0 0 0 0 0 0 0 0 0 0 TRUE 0 0.142820991603375 0 0 0 1
"22423" "TRINITY_DN177294_c3_g3" 0 0 0 0 0 0 0 0 0 0 0 0 0.477159211186641 0 0.124328135002202 0.791605724704552 0 0 0 0 0 0 0 0 0 0 0 0 0 0 TRUE 0 0 0.232182178482232 0 0 1
"22424" "TRINITY_DN177295_c1_g1" 2.03386345186628 0.714575238851626 0 0 0 0 0 0 0 0 0 0 0 0 0 0 0 0 0 0 0 0 0 0 0 0 0 0 0 0.248534836138679 TRUE 0.458073115119652 0 0 0.0414224726897798 0 0.977393088940092
"22425" "TRINITY_DN177296_c14_g3" 0.633198686374004 1.12300395405482 0 0 0 0 0 0 0 0 0 0 0 0 0 0 0 0 0 0 0 0 0 0 0 0 0 0 0 0 TRUE 0.292700440071471 0 0 0 0 1
"22426" "TRINITY_DN177296_c14_g4" 0.756169328139299 0.430820496519772 0 0 0 0 0 0 0 0.12300395405482 0 0 0 0 2.04019107183829 0 0 0 0 0 0 0 0 0 0 0 0 0 0 0 TRUE 0.197831637443178 0.0205006590091366 0.340031845306382 0 0 0.839476581777518
"22427" "TRINITY_DN177296_c14_g6" 0 0 0 0 0 0 0 0 0 0 0 0 0 0 0 0 0.486456955768731 0.112366523072563 0 0 0 0 0 0 0 0 0 0 0 0 TRUE 0 0 0.0998039131402157 0 0 1
"22428" "TRINITY_DN177296_c15_g1" 0 1.44625622988956 0 0 0 0 0.0412429822318813 0 0.820485342986379 0.00719550140420377 0 0 0.525066592078211 0.847195186589395 1.31730406836191 0.816394909169121 0 0 0 0 0 0 0 0 0 0 0 0 0 0 TRUE 0.241042704981594 0.144820637770411 0.584326792699774 0 0 0.834911154352005
"22429" "TRINITY_DN177296_c17_g1" 0 0.571434115876509 0 0 0 0 0 0 0 0 0 0 0 0 0.902266569083071 0 0.586884812852185 0 0 0 0 0 0 0 0 0 0 0 0 0 TRUE 0.0952390193127515 0 0.248191896989209 0 0 0.904067154822451
"22430" "TRINITY_DN177296_c6_g1" 0 0 0 0 0 0 0 0.975996957616443 0 0 0.273814244587037 0 0 0 0 0 0 0 0 0 0 0 0 0 0 0 0 0 0 0 TRUE 0 0.208301867033913 0 0 0 1
"22431" "TRINITY_DN177297_c1_g7" 0.36289064266586 0 0 0 0 0 0 0 0 0 0 0 0 0 0 0 0 0 0 0 0 0 0 0 0 0 0 0.793271654498083 0 0 TRUE 0.0604817737776434 0 0 0.132211942416347 0 0.885634813557196
"22432" "TRINITY_DN177298_c2_g1" 0 0 0 0 0 0 0 0 0 0 0 0 0 0 0 0 1.32077347694587 0 0.858378925082071 0 1.22527492986957 0 0 0 0 0 0 0 0 0 TRUE 0 0 0.220128912824312 0 0.34727564249194 0.841531563195207
"22433" "TRINITY_DN177298_c5_g2" 0 0 0 0 0 0 0 0 0 0.434027674663597 0.094911647025467 0 0 0.598365205323645 0 0 0 0 0 0 0 1.5626698261027 0 0 0 0 0 0 0 0 TRUE 0 0.0881565536148441 0.0997275342206074 0 0.260444971017117 0.819650877590661
"22434" "TRINITY_DN177298_c6_g4" 0 0 0 0 0 0 0 0 0.231432408447965 0 0 0 0 0 0.232660756790275 0 0 0 0 0 0 0 0.202887833470143 0 0 0 0 0 0 0 TRUE 0 0.0385720680746608 0.0387767927983792 0 0.0338146389116906 0.533311668123717
"22435" "TRINITY_DN177298_c6_g6" 0 0 0 0 0 0 0 0 1.17440641852975 0 0 0 0 0 1.09356017616234 0 0 0 0 0 0 1.38846509728315 0.221567788538409 0 0 0 0 0 1.21536797220348 0 TRUE 0 0.195734403088292 0.18226002936039 0.20256132870058 0.268338814303594 0.459120587291902
"22436" "TRINITY_DN177298_c6_g7" 0 0 0 0 0 0 0 0 1.19534759832222 0 0 0 0 0 0 0 0 0 0 0.949348164288563 0 0 0 0 0 0 0 0 0 0 TRUE 0 0.19922459972037 0 0 0.158224694048094 0.801449351297258
"22437" "TRINITY_DN177298_c8_g1" 0 0 0 0 0 0 0 0 0 0.0786098346963665 0 0 0 0 0 0 0 0 0 0.126972856257766 0 0 0 0 0 0 0 0 0 0 TRUE 0 0.0131016391160611 0 0 0.0211621427096276 0.845223150417318
"22438" "TRINITY_DN177299_c0_g1" 0 0 0 0 0 0 7.07464457848081 4.66766509005141 0.244887059123534 2.70066165415274 3.48504033923449 3.11636475669178 0 0 0 0 0 0 0 0 0 0 0 0 0 0 0 0 0 0 TRUE 0 3.54821057962246 0 0 0 1
"22439" "TRINITY_DN177299_c0_g2" 0 0 0 0 0.0799753767205959 0 2.92789645372882 0.0524158941511385 0 3.27604994167305 2.81598522720104 0.185232254230161 0 0 0 0 0 0 0.624802765252947 0 0 1.13619138628714 0 0 0 0 0 0 0 0 TRUE 0.0133292294534326 1.5429299618307 0 0 0.293499025256682 0.950284805159584
"22440" "TRINITY_DN177299_c0_g3" 0 0 0 0 0 0 6.25262759077256 4.34936527759421 1.23695175858808 3.21381384618775 3.26348517760465 3.32062908470826 0 0 0 0 0 0 0 0 0 0 0 0 0 0 0 0 0 0 TRUE 0 3.60614545590925 0 0 0 1
"22441" "TRINITY_DN177300_c0_g1" 0 0 0 0 0 0 0 0 0 0 0 0 0 0 0 0 0 0 0 0 0.72159139877538 0 0 0 0 0 0 0 0 0.214124805352847 TRUE 0 0 0 0.0356874675588079 0.12026523312923 0.925815078409942
"22442" "TRINITY_DN177300_c1_g1" 0 0 0 0 0 0 0.751035176667862 0 0 0 0 0 0 0 0 0 0 0 0 0 0 0 0.128293401009818 0 0 0 2.2097652659741 0 0 0 TRUE 0 0.125172529444644 0 0.368294210995684 0.0213822335016363 0.90051787499587
"22443" "TRINITY_DN177301_c2_g1" 0 0 0 0 0 0 0 0 0 0 0 0 0 0 0 0 0 0 0 0 0.518031492602169 0 0 0 0 0 0 0 1.77736710945041 0 TRUE 0 0 0 0.296227851575069 0.0863385821003615 0.927134989467321
"22444" "TRINITY_DN177301_c3_g1" 0 0 0.0356239097307212 0 0 0 0 0 0 0 0 0 0 0.331131922217202 0.296310560708092 0 0 0 0 0.788268082866837 0.210388864445403 1.03421571533791 0 0.643394453479892 0 0 0 0 0.510961919277379 0 TRUE 0.00593731828845354 0 0.104573747154216 0.0851603198795632 0.446044519355008 0.890329677402393
"22445" "TRINITY_DN177301_c3_g2" 0 0 0 0 0 0 0 0 0 0 0 0 0 0.901494455047575 0 0 0 0 0 0 0 0 0 0 0 0 0 0 2.298071734934 0 TRUE 0 0 0.150249075841262 0.383011955822333 0 0.901929252104758
"22446" "TRINITY_DN177304_c2_g1" 0 0 0 1.04194382997017 1.20163386116965 1.0064775640712 0 1.60786290283124 0.837539634379403 0 1.50029217673417 0 0.810648747782646 0.578214165472454 0 0.585923976958601 2.01471235152137 1.68616432606136 0.983312871067121 0 0 0 0.989865622866287 0 0 0 0 0 0 1.57676397767313 TRUE 0.541675875868504 0.657615785657467 0.945943927966072 0.262793996278854 0.328863082322235 0.526676823229396
"22447" "TRINITY_DN177304_c3_g1" 1.35895882583233 1.56754544764375 1.47300756791617 2.78471335743699 0.175045486110914 2.56632808613291 1.36513259345253 0.754459973625479 3.58880456701555 2.07450543636363 1.61635769699669 1.37406571822254 1.6544355408454 1.48336436071335 0 2.83551990138694 2.70442935207648 2.89801481906676 0.64984535230601 2.50639883152745 0.0398402645317911 1.63830557680709 1.82944368136659 3.22048474218091 0 0 0 1.15120939288489 1.90110824301451 2.62363279110652 TRUE 1.65426646184551 1.79555433094607 1.92929399568149 0.945991737834321 1.64738640811997 0.216915753603013
"22448" "TRINITY_DN177304_c3_g2" 0 0 0 0.998556583130331 1.39231742277876 1.95791459863299 0.180147861158429 0.369606070031838 0.43722773891291 0 0.22404027421793 0 0.599317793698226 1.22835695420105 0.53605290024021 0.782408564927373 1.17120682741814 2.73898395470051 0 0 0 0.741574847418796 0 0 0 0 0 0 0 0 TRUE 0.724798100757013 0.201836990720184 1.17605449919759 0 0.123595807903133 0.776746974715692
"22449" "TRINITY_DN177304_c3_g4" 0 0 0 0 0 0 0 0 0 0 0 0.185232254230161 0 0 0 0 0.146655222119465 0 0 0 0 0 0 0 0 0 0 0 0 0 TRUE 0 0.0308720423716935 0.0244425370199109 0 0 0.802065759647293
"22450" "TRINITY_DN177304_c3_g5" 0 0 0 0 0 0 0 0 0 0 0 0 0.382943869568991 0 0 0 0.458382004156013 0 0 0 0 0 0 0 0 0 0 0 0 0 TRUE 0 0 0.140220978954167 0 0 1
"22451" "TRINITY_DN177304_c4_g1" 0 0.630405471482323 0 0 0 0 0 0 0 0 0 0 0 0 0 0 0 0.293958979028694 0 0 0 0 0 0 0 0 0 0 0 0 TRUE 0.105067578580387 0 0.0489931631714491 0 0 0.883424640042588
"22452" "TRINITY_DN177305_c0_g1" 0.366252263699564 0 0 0 0 0 0 0 0 0 0 0 0 0 0 0 0 0 0 0 0.804879608254673 0 0 0 0 0 0 0 0 0 TRUE 0.0610420439499273 0 0 0 0.134146601375779 0.88624004759738
"22453" "TRINITY_DN177306_c3_g1" 0 0 0 0 0 0 0 0 0 0 0 0 0.192825403552391 0 0 0 0 0 0 0 0 1.15639661659767 0 0 0 0 0 0 0 0 TRUE 0 0 0.0321375672587319 0 0.192732769432944 0.95831330687396
"22454" "TRINITY_DN177306_c3_g10" 0 0 0 0 0 0 0 0 0 0 0 0 0 0 0 0 0 0 1.00432160595009 0 0 0.606915941825205 0 0 0 0 0 0 0 0 TRUE 0 0 0 0 0.268539591295883 1
"22455" "TRINITY_DN177306_c3_g2" 0 0 0 0 0 0 0 0 0 0 1.96716860753263 0 0 0 0 0 0 0 0 0 0 0 0 0 0 0 1.31498648546852 0 0 0 TRUE 0 0.327861434588771 0 0.219164414244753 0 0.832883353207091
"22456" "TRINITY_DN177306_c3_g7" 0 0 0 0 0 0 0 0 0 0 0 0 0 0 0 0 0.121678556588252 0 0 0 0 0.845590408847855 0 0.0813396274519388 0 0 0 0 0 0 TRUE 0 0 0.0202797594313754 0 0.154488339383299 0.96718237843657
"22457" "TRINITY_DN177306_c3_g8" 0 0 0 0 0 0 0 0 0 0 0 0 0 0 0 0 0 0 0.331131922217202 0 0 0 0 0 0.130930869826449 0 3.02697706628104 0 0.0922074380970889 0 TRUE 0 0 0 0.541685895700764 0.055188653702867 0.974529217882131
"22458" "TRINITY_DN177306_c3_g9" 0 0 0 0 0 0 0 0 0 0 0 0 0 0 0 0 0 0 0 0 0 0.00719550140420377 0 0 0 0 0 0.265436896049098 0.22404027421793 0 TRUE 0 0 0 0.0815795283778381 0.00119925023403396 0.996324904489275
"22459" "TRINITY_DN177307_c1_g1" 0 0 0 0 0 0 0 0 0.0412429822318813 0 0 0 0 0 0 0 0 0 0 0 0 0 0 0 0 0 0.150559676575381 0 0 0 TRUE 0 0.00687383037198022 0 0.0250932794292302 0 0.931517217674096
"22460" "TRINITY_DN177308_c2_g1" 0.420078115979374 0 0 0 0 0 0 0 0 0.0908534304511135 0 0 0 1.03351110236132 0 0 0 0 0 0 0 0 0 0 0 0 0 0 0 0 TRUE 0.0700130193298957 0.0151422384085189 0.172251850393554 0 0 0.876408791046576
"22461" "TRINITY_DN177308_c2_g2" 0 0 0 0 0 0 0 0 0 0 0 0 0 1.25519856641969 0 0 0 0 0 0 0 0 0.225274929869569 0 0 0 0 0 1.46780115648841 0 TRUE 0 0 0.209199761069948 0.244633526081401 0.0375458216449282 0.747841611626883
"22462" "TRINITY_DN177308_c2_g4" 0 0 0 0 0 0 0 0 0 0 0.01292617444427 0 0 0 0 0 0 0 0 0 0 0 0 0 0 0 0.150559676575381 0 0 0 TRUE 0 0.00215436240737834 0 0.0250932794292302 0 0.978536460195904
"22463" "TRINITY_DN177308_c2_g7" 0 0.481298941547565 0 0 0 0 0 0 0 0 0 0 0 1.33456827566613 0 0 0 0 0 0 0 0 0 0 0 0 0 0 0 0 TRUE 0.0802164902579275 0 0.222428045944355 0 0 0.909839955301775
"22464" "TRINITY_DN177310_c2_g1" 1.29924465779607 0 0 0 0 0 0 0 0 0 0 0 0 0 0 1.0264459803038 0 0.215367972203479 0 0 0 0 0 0.610700062134764 0 0 0 0 0 0 TRUE 0.216540776299345 0 0.206968992084547 0 0.101783343689127 0.643540190154699
"22465" "TRINITY_DN177310_c2_g2" 0 0 0 0 0 0 0 0 0 0.108357178090419 0 0 0 0 0 0 0 0 0 0 0 0 0 0.757876659747896 0.0157829972409275 0 0 0 0 0 TRUE 0 0.0180595296817364 0 0.00263049954015458 0.126312776624649 0.959050007103847
"22466" "TRINITY_DN177310_c2_g4" 0 0 0 0 0 0 0 0 0 0 0 0 0 0 0 0 0 1.39396527566024 0.160920188181103 0 0 0 0 0 0 0 0 0 0 0 TRUE 0 0 0.232327545943374 0 0.0268200313635172 0.971139849931899
"22467" "TRINITY_DN177310_c3_g1" 0.685267406516842 0.890641243963444 0 0 0 0.366252263699564 0 0 0 0.757876659747896 0.306845500314283 0 0.534061602421118 0 0 0.507921464957328 0 1.67265162932838 0 0 0 0 0 0 0 0 0 0 0 0.070389327891398 TRUE 0.323693485696642 0.177453693343697 0.452439116117805 0.0117315546485663 0 0.71660345258733
"22468" "TRINITY_DN177311_c0_g1" 0 0 0 0 0.367371065648529 0 1.51903860960006 1.87656605875172 0 1.75189213840431 0.569491091958716 0 0 0 0 0 0 0 0 0 0 0 0 0 0 0 0 0 0 0 TRUE 0.0612285109414216 0.952831316452467 0 0 0 0.983935112678343
"22469" "TRINITY_DN177311_c0_g4" 0 0 0 0 0 0 0 1.47923056120634 0 0 1.63737839487229 0 0 0 0 0 0 0 0 0 0 0 0 0 0 0 0 0 0 0 TRUE 0 0.519434826013105 0 0 0 1
"22470" "TRINITY_DN177312_c1_g1" 0 0.380729448503549 0 0 0.316145742293356 0 0 0 0 0.00719550140420377 0 0 0 0 0 0 0 0 0 0 1.51349074558812 0 0 0 0 0 0 0 0 0 TRUE 0.116145865132817 0.00119925023403396 0 0 0.25224845759802 0.883700859378642
"22471" "TRINITY_DN177312_c2_g1" 0 0 0 0 0 0 0 0 0 0 0 0.210388864445403 0 0 0.614474282837701 0 0 0 0 0 0 0 0 0 0 0 0 0 0 0 TRUE 0 0.0350648107409005 0.10241238047295 0 0 0.914402900852983
"22472" "TRINITY_DN177313_c11_g1" 0 0 0 0 0 0.181420640280142 0 0 0 0 0 0 0 0 0 0 0.717210299019596 0.27500704749987 0 0 0 0 0 0 0 0 0 0 0 0 TRUE 0.0302367733800236 0 0.165369557753244 0 0 0.954289087739562
"22473" "TRINITY_DN177313_c12_g11" 0 0 0 0 0 0 0 0 0 0 0 0 0 0 0 0 0.659924558402378 0 0 0 0.534061602421118 0 0 0 0 0 0 0 0 0 TRUE 0 0 0.109987426400396 0 0.0890102670701864 0.797680812290864
"22474" "TRINITY_DN177313_c12_g6" 0 0 0 0 0 0.214124805352847 0 0 0 0 0 0.58111017522555 0 0 0 0 0 0.255802836602718 0 0.0143552929770701 0 0 0 0 0 0 0 0 0 0 TRUE 0.0356874675588079 0.0968516958709249 0.042633806100453 0 0.00239254882951168 0.791656145607557
"22475" "TRINITY_DN177313_c9_g1" 0 0 0 0 0 0 0.458382004156013 0 0 0 0 0 0 0 0 0 0.24000896473507 0 0 0 0 0 0 0 0 0 0 0 0 0 TRUE 0 0.0763970006926689 0.0400014941225117 0 0 0.869099919630908
"22476" "TRINITY_DN177314_c0_g2" 0 0 0 0 0 0 0 0 3.52306006179525 0 0 0 0 0 0 0 0 0 0 0 0 0 0 0 0 0 3.11769504266975 0 0 0 TRUE 0 0.587176676965875 0 0.519615840444959 0 0.778765122650147
"22477" "TRINITY_DN177315_c1_g1" 0 0 0 0 0 0 0 0 0 0 0 0 0.308011314552178 0 0 0.789103217501381 0 0 0 0 0 0 0 0 0 0 0 0.938097561074093 0 0 TRUE 0 0 0.182852422008927 0.156349593512349 0 0.78623527132619
"22478" "TRINITY_DN177315_c3_g2" 0 0 0 0 0 0 0 0 0 0 0 0 0 0 0 0 0 0 0.671746266863223 0 0 0 0 0 0 0.14535138557262 0 0 0 0 TRUE 0 0 0 0.02422523092877 0.11195771114387 0.945905398830368
"22479" "TRINITY_DN177315_c4_g2" 0.277389698810864 0 0 0 0 0 0 0 0 0 0.32883646422954 0 0 0 0 0 0 0 0 0.502839758255931 0 0 0.779890039340047 0 0 0.565597175854225 1.32192809488736 0 2.84679415947329 2.4340276746636 TRUE 0.0462316164684773 0.05480607737159 0 1.19472451747975 0.21378829959933 0.934121634562351
"22480" "TRINITY_DN177315_c4_g3" 0 0 0 0 0 0 0 0 0 0 0 0 0 0 0 0 0 0 0 0 0 0 0 0 0 0 0.717210299019596 2.38874060478726 0 0 TRUE 0 0 0 0.51765848396781 0 1
"22481" "TRINITY_DN177316_c0_g1" 0 0.32077347694587 0 0 0 0 0 1.26843439357638 0 0 0.00575926928868495 0 0 0 0 0 0 0 0 0 0 0 0 0 0 0 0 0 0 0 TRUE 0.0534622461576451 0.212365610477511 0 0 0 0.937063437392908
"22482" "TRINITY_DN177316_c1_g1" 0.482332020747376 1.83794324189103 0 0 0 0 0 0.575312330687437 0 0 0.718964335759539 0 0 0.263034405833794 0 0 0 0 0 0 0 0 0 0 0 0.00575926928868495 0 0 0 0 TRUE 0.386712543773067 0.215712777741163 0.0438390676389656 0.000959878214780825 0 0.831585677921671
"22483" "TRINITY_DN177316_c1_g2" 0 0 0 0 0.00575926928868495 0 0 1.02361021518265 0 0 0 0 0 0 0 0 0 0 0 0 0 0 0 0 0 0 0 0 0 0 TRUE 0.000959878214780825 0.170601702530441 0 0 0 0.998593392972427
"22484" "TRINITY_DN177316_c1_g6" 0 1.26303440583379 0 0 0.128293401009818 0 0 0.181420640280142 0 0 1.20851725980554 0 0 1.72857360255936 0 0 0 0 0 1.64892555945312 0 0 0.248534836138679 0 0 0.302172799740752 0 0 0.162210036314307 0 TRUE 0.231887967807269 0.231656316680948 0.288095600426561 0.0773971393425098 0.3162433992653 0.344621084437403
"22485" "TRINITY_DN177316_c1_g7" 0 0 0 0 0 0 0 0 0 0 1.18269229751619 0 0 0 0 0 0 0 0 0 0 0 0.32883646422954 0 0 0 0 0 0 0 TRUE 0 0.197115382919365 0 0 0.05480607737159 0.930489852491612
"22486" "TRINITY_DN177317_c3_g1" 0 1.29983076182237 0 0 0.438292851579147 1.28865386360517 0 0 0 0 0 0 0 0 0 0 0 0 0 0 0 0 0 0 0 0 0 0 0.526068811667588 0 TRUE 0.504462912834448 0 0 0.0876781352779313 0 0.956548770460999
"22487" "TRINITY_DN177317_c3_g2" 0 0 0 0 0 0 0 0 0.0114956388378294 0.00719550140420377 0 0 0 0 0.902266569083071 0 0 0 0 0 0 0 0 0 0 0 0 0 0 0 TRUE 0 0.00311519004033887 0.150377761513845 0 0 0.994821059295972
"22488" "TRINITY_DN177317_c3_g3" 0 0 0 0 0.669933835668961 0 0 0.102993993323326 0 0.211635253327149 0 0 0 0.686164326061359 0.147957881387101 0 0 0.64984535230601 0.301002256032814 0.255802836602718 0 0 0 0 0 0 0 0 0 0 TRUE 0.11165563927816 0.0524382077750792 0.247327926625745 0 0.0928008487725887 0.74032987365135
"22489" "TRINITY_DN177317_c3_g6" 0 0 0 0 0 0 0 0 0 0 0.00575926928868495 0 0 0 0 0 0 0 0 0 0 0.461528559472877 0 0 0 0 0 0 0 0 TRUE 0 0.000959878214780825 0 0 0.0769214265788129 0.996880328871055
"22490" "TRINITY_DN177318_c0_g1" 0 0 0 0 0 0 0 0 0 0 0 0 0 0 0 0 0 0 0.00863030514344006 0 1.90496571868403 1.1479578813871 0 0.700439718141092 0.237563718317676 0.726831217032493 1.96790637029015 1.39999135066418 1.25882039687641 0.74931972457408 TRUE 0 0 0 1.0567387962925 0.626998937225943 0.851666528326174
"22491" "TRINITY_DN177318_c0_g2" 0 0 0 0 0 0 0 0 0 0 0 0 0 0 0 0 0 0 0 0 0 0 0 0.263034405833794 0 0 0.162210036314307 0 0 0.993493221058416 TRUE 0 0 0 0.19261720956212 0.0438390676389656 0.943100790761862
"22492" "TRINITY_DN177319_c3_g1" 0 0 0 0 0 0 0 0 0 0 0 0 0 0 0 0 0 1.27738969881086 0 0 0 0 1.09828479572342 0 0 0 0 0 0 0 TRUE 0 0 0.212898283135144 0 0.183047465953904 0.785052909706054
"22493" "TRINITY_DN177319_c7_g1" 0 0.26663664251399 0 0 0 1.39396527566024 0 0 2.83854844152553 0 0 0 0 0 0 0 0 0 0 0 0 0 0 0 0 0 0 0 0 0.58880456701555 TRUE 0.276766986362372 0.473091406920921 0 0.0981340945025917 0 0.801887608091966
"22494" "TRINITY_DN177320_c2_g1" 0 0 0 0 0 0 0 0 0 0 0 0 0 0 0 0 0 0 0 2.45969390298324 0 0 0 0 0 0 0 3.9322501913294 0 0 TRUE 0 0 0 0.655375031888233 0.40994898383054 0.843620460086259
"22495" "TRINITY_DN177320_c2_g2" 0 0 0 0 0 0 0 0 0 0 0 0 0 0.192825403552391 0 0 0 0 0 0 0 0 0 0 0 0 0 0 0 0.358396261956654 TRUE 0 0 0.0321375672587319 0.059732710326109 0 0.865494269876263
"22496" "TRINITY_DN177320_c2_g4" 0 0 0 0 0 0 0 0 0 0 0 0 0 0 0 0 0 0 0 0 0 0 0 0 0 0 0 6.65174057506017 0 3.4262647547021 TRUE 0 0 0 1.67966755496038 0 1
"22497" "TRINITY_DN177320_c2_g6" 0 0 0 0 0 0 0 0 0 0.432959407276106 0 0 0 0 0 0 0 0 0 0 0 0 0 0 0.482332020747376 0 0.975996957616443 2.18903382439002 0 0.335711910320462 TRUE 0 0.0721599012126844 0 0.663845785512383 0 0.972825051093384
"22498" "TRINITY_DN177321_c0_g1" 0 0 0 0 0.532067552289031 0 0 0 0 0 0 0 0 0 0 0 0 0 0 0 0 0 0 0.655351828612554 0 0 0 0 0 0 TRUE 0.0886779253815051 0 0 0 0.109225304768759 0.797029805571966
"22499" "TRINITY_DN177321_c1_g1" 0 0 0 0 0 0 0 0 0 0 0 0 0 0 0 0 0 0 0 0.908428650168787 1.66448284036468 2.79722054492389 1.94485844580754 1.8073549220576 0 0 0 0 0 0 TRUE 0 0 0 0 1.52039090055375 1
"22500" "TRINITY_DN177321_c1_g2" 0 0 0 0 0 0 3.00880955531959 3.09828479572342 1.99457972421575 4.16398169664856 4.00845103269327 3.7261772795547 0 0 0 0 0 0 6.68501504739415 6.94897455427977 7.52664790242335 7.44188181239293 7.0626722043828 7.38862007672802 0 0 0 0 0 0 TRUE 0 3.33338068069255 0 0 7.17563526626684 0.883864614176984
"22501" "TRINITY_DN177321_c2_g1" 0 0 0 0 0 0 0 0 2.00970547228367 1.20851725980554 0.108357178090419 2.79701297783614 0 0 0 0 0 0 0 0 0 0 5.74923926268725 4.16309613843601 0 0 0 0 0 0 TRUE 0 1.0205988146693 0 0 1.65205590018721 0.845556252885625
"22502" "TRINITY_DN177321_c2_g2" 0 0 0 0 0 0 0.0565835283663675 0 0 0.981852653289741 0 0 0 0 0 0 0 0 2.63389614591908 3.29748491571057 0.919149363287674 3.66254733001676 1.70487196445635 5.26303440583379 0 0 0 0 0 0 TRUE 0 0.173072696942685 0 0 2.91349735420404 0.985149060055525
"22503" "TRINITY_DN177321_c2_g3" 0 0 0 0 0 0 0 0 0 0 0 0 0 0 0 0 0 0 0 0 0 0 5.65966772669461 2.40490312214513 0 0 0 0 0 0 TRUE 0 0 0 0 1.34409514147329 1
"22504" "TRINITY_DN177322_c10_g2" 0 0 0 0 0 0 0 0 0 0 0 0 0 0 0.388465097283154 0 0 0.839959587489532 0 0 0 0 0 0 0 0 0 0 0 0 TRUE 0 0 0.204737447462114 0 0 1
"22505" "TRINITY_DN177322_c5_g1" 0 0 0 0 0 0.278579550458423 0 0 1.0264459803038 0 0 0 0 0 0 0 0 0 0 0 0 0 0 0 0 0 0 0 0 0 TRUE 0.0464299250764039 0.171074330050633 0 0 0 0.932149485748882
"22506" "TRINITY_DN177322_c9_g2" 0 0 0 0 0 0 0 0 0 0 0.209141397838592 0 0 0 1.02219023963407 0 0 0 0 0 0 0 0.158337027167101 0 0 0 0 0 0 0 TRUE 0 0.0348568996397653 0.170365039939011 0 0.0263895045278501 0.910124747146567
"22507" "TRINITY_DN177324_c0_g1" 0 0 0 0 0 0 0 0 1.18459768415576 0 0 0 0 0 0 0 0 0 0 0.319617934200161 0 0 0 0 0 0 0 0 0 0 TRUE 0 0.197432947359293 0 0 0.0532696557000269 0.932547155360187
"22508" "TRINITY_DN177326_c1_g5" 0 0 0 0 0 0 0 0.961252884058208 0 0 0 0 0.573374526445944 0 0 0 0 0 0 0 0 0 0 0 0 0 0 0 0 0 TRUE 0 0.160208814009701 0.0955624210743241 0 0 0.850878333902813
"22509" "TRINITY_DN177327_c0_g1" 0 0 0 0 0 0 0 0 0 0 0 0 0 1.07382023329167 0.12961273813047 0 0 0 0 0 0 0 0 0 0 0 0 0 0 0 TRUE 0 0 0.20057216190369 0 0 1
"22510" "TRINITY_DN177327_c2_g1" 0 0 0 0 0 0 0 0 0 0.0935601761623378 0 0 0 0.948600847493356 0 0 0 0 0 0 0 0 0 0 0 0 0 0 0 0 TRUE 0 0.015593362693723 0.158100141248893 0 0 0.975342585764717
"22511" "TRINITY_DN177327_c4_g1" 0 0 0 0 0 0 0 0 0 0 0 0 0 0.578214165472454 0.741574847418796 0 0 0 0 0 0 0 0 0 0 0 0.333423733725192 0 0 0 TRUE 0 0 0.219964835481875 0.055570622287532 0 0.936841470403901
"22512" "TRINITY_DN177327_c4_g4" 0.640620928035698 0 0 0 0 0 0 0 0 0 0 0 0 0 0 0 0 0 0 0 0 0 0 0 0 0 0 0 0.176322772640463 0 TRUE 0.106770154672616 0 0 0.0293871287734105 0 0.931190675747547
"22513" "TRINITY_DN177329_c2_g2" 0 0 0 0 0 0 0 0 0 0 0.461528559472877 1.75745001623129 0 0 0 0 0 0 1.11303366529989 0 0 0 1.42223300068305 0.199122642013601 0 0 0 0 0 0 TRUE 0 0.369829762617361 0 0 0.455731551332757 0.797123020374704
"22514" "TRINITY_DN177329_c2_g4" 0 0 0 0 0 0 0 1.44042072075677 0 0.335711910320462 0 0 0 0 0 0 0 0 0 4.55949181320504 0 1.14012422390907 0 0 0 0 0 0 0 0 TRUE 0 0.296022105179538 0 0 0.949936006185685 0.922094198121785
"22515" "TRINITY_DN177329_c2_g6" 0 0 0 0 0 0 0 0 0 0 0 0 0 0 0 0 0 0 0 0 0 0 0 0 1.99927847208254 1.23266075679027 1.22156778853841 1.1551015581257 1.83309248347121 2.11636475669178 TRUE 0 0 0 1.59301096928332 0 1
"22516" "TRINITY_DN177331_c5_g1" 0 0 0 0.58014548442338 0.637842060324105 0 0 0 0 0 0 0 0 0 0 0 0.818032474658094 0 0 0 0 0 0 0 0 0 0 0 0 0 TRUE 0.202997924124581 0 0.136338745776349 0 0 0.832093423659006
"22517" "TRINITY_DN177331_c5_g2" 0 0 0 0 0 0 0 0 0.235114320376357 0 0.204140716780225 0 0 0 0 0 0 0 0 0 0 0 0 0 0 0 0 0 0 0.134878054343112 TRUE 0 0.0732091728594304 0 0.022479675723852 0 0.923234770842803
"22518" "TRINITY_DN177331_c6_g1" 0 0 0 0 0 0 0 0.205392512989685 0 0 0 0 0 0 0 0 0 0 0 0.808179083771471 0 0 0 0 0 0 0 0 0 0 TRUE 0 0.0342320854982808 0 0 0.134696513961912 0.93646441824775
"22519" "TRINITY_DN177332_c3_g5" 0 0 0.855192407959154 0 0 0 0 0 0 0 0 0 0 0 0 0 0 0.345964030342872 0 0 0 0 0 0 0 0 0 0 0 0 TRUE 0.142532067993192 0 0.057660671723812 0 0 0.898863686369572
"22520" "TRINITY_DN177333_c5_g1" 0 0 1.7454524831317 0 0 0 0 0 0 0 0 0 0 0 0 0 0 0 0.531069492725954 0.882056070968626 0 0 0 0 0 0 0.244887059123534 0 0 0 TRUE 0.290908747188616 0 0 0.0408145098539224 0.23552092728243 0.762523953123705
"22521" "TRINITY_DN177333_c6_g3" 0 0 0 0 0 0 0 0 0 0 0 0 0 0 0 0.517023672064581 0 0 0.160920188181103 0 0 0 0 0 0 0 0 0 0 0 TRUE 0 0 0.0861706120107634 0 0.0268200313635172 0.922189158410041
"22522" "TRINITY_DN177334_c0_g1" 1.34312351940185 0.621993231666123 0 0.42867840994823 0 0 0 0 0 0 0 0 0 0 0 0 0 0 0 0 0 0.860764202628828 0 0 0 0 0 0.063502942306158 0 0 TRUE 0.398965860169368 0 0 0.010583823717693 0.143460700438138 0.903472615369623
"22523" "TRINITY_DN177334_c0_g2" 0.54399071966485 0 0 0.347098670622268 0 0 0 0 0.896853072896707 0 0 0 0 0 0.770617646656203 0 0 0 0 0 0 0 0 0 0 0 0 0 0 0 TRUE 0.148514898381186 0.149475512149451 0.128436274442701 0 0 0.53679507626142
"22524" "TRINITY_DN177334_c0_g3" 0 0 0 0 0 0 0 0 0 0 0 0 1.13356352574111 0 0.0524158941511385 0 0 0 0.49467161164755 0 0 0 0 0 0 0 0 0 0 0 TRUE 0 0 0.197663236648707 0 0.0824452686079249 0.895725085243786
"22525" "TRINITY_DN177334_c0_g5" 0.669933835668961 0 0 0 0 0 0 0 0.318461465167583 0 0 0 0 0 0.292781749227846 0 0 0 0 0 0 0 1.98877556233775 0 0 0 0 0 0 0 TRUE 0.11165563927816 0.0530769108612639 0.048796958204641 0 0.331462593722958 0.838949015373258
"22526" "TRINITY_DN177335_c2_g1" 0 0 0 1.14404636961671 0 0 0 0 0 0 0 0 0 0 0 1.77019475495132 0 0 0 0 0 0 0 0 0 0 0 0 0 0 TRUE 0.190674394936118 0 0.295032459158553 0 0 0.838429307507443
"22527" "TRINITY_DN177335_c3_g1" 1.27738969881086 3.34227027440455 3.72159139877538 4.54590660857784 3.49837853400646 4.07801200338479 0 0 0 0.977463111239467 0 0 0.32077347694587 0.147957881387101 3.39108029675679 5.50258520244744 0 3.09406712610872 0 0 0 0 0 0 0 0 0 0 0 0 TRUE 3.41059141965998 0.162910518539911 2.07607733060765 0 0 0.83587979519907
"22528" "TRINITY_DN177335_c4_g1" 1.12035194036522 0 3.26618685450072 5.38677646482112 1.10634831950515 0 0 0 0 0 0 0.185232254230161 0 0 3.10919337763906 0.7982579326445 0.146655222119465 0 0 0 0 0 0 0 0 0 0 0 1.08133962745194 0 TRUE 1.8132772631987 0.0308720423716935 0.675684422067171 0.18022327124199 0 0.877737983914752
"22529" "TRINITY_DN177335_c5_g1" 0 0 0 1.16800012451782 0 0 0 0 0 0 0 0 0 0 2.12366619645382 3.33528315355643 0 0 0 0 0 0 0 0 0 0 0.381837083906047 0.154453592679872 0 0 TRUE 0.194666687419637 0 0.909824891668375 0.0893817794309866 0 0.921949687942216
"22530" "TRINITY_DN177335_c6_g1" 0 0.241230035515445 0.255802836602718 0 0 0 0 0 0.539034702970754 0 0 0 1.0621217119078 2.59191872937568 1.99855658313033 0.839959587489532 0 0 0 0 0 0.235114320376357 0 0 2.20320115631661 1.47819525793917 2.46780115648841 2.55998119415983 0 0 TRUE 0.0828388120196939 0.0898391171617924 1.08209276865056 1.45152979415067 0.0391857200627262 0.777139190819728
"22531" "TRINITY_DN177335_c7_g1" 0.891419186846079 0.878136766626948 2.12267271882414 2.0894981508391 1.38349694415537 6.11813127561393 0 0.531069492725954 0 0.82781902461732 0 1.33685463912547 0 1.58784500925428 0.851998837112446 2.12134701687844 1.59120067293238 5.079122064434 0 0 0 0 0 0 0 0 0 0 0 0.210388864445403 TRUE 2.24722584048426 0.449290526078123 1.87191893343526 0.0350648107409005 0 0.737868550213614
"22532" "TRINITY_DN177335_c8_g1" 5.07240597333172 3.92855982716227 3.54089520493632 1.0071955014042 0 6.93684991127222 1.24914190328035 1.38183708390605 0 0.462575888042204 0 1.86354205117958 2.9741621677966 4.92931759491176 3.73053127423073 1.79576694778239 0 6.1740667987001 0 0 0 1.16800012451782 0 0 0 0.613531652917927 0 2.24610400988392 0.356143810225275 0 TRUE 3.41431773635112 0.82618282106803 3.2673074639036 0.53596324550452 0.194666687419637 0.646772752976755
"22533" "TRINITY_DN177336_c0_g1" 0 0 0 0 0 0 0.242450073677701 1.87892147974985 0.669933835668961 1.03562390973072 2.13454953446445 2.16671544496642 0 0 0 0 0 0 0 0 0 0 0 0 0.195347598322219 0.458382004156013 0 2.01149563883783 2.82293404802837 1.08065766334523 TRUE 0 1.35469904637635 0 1.09480282544828 0 0.79796198491895
"22534" "TRINITY_DN177337_c4_g1" 0 0 0 0 0 0 0 0 0 0 0 0 0 0 0 0 0 0 0 0 0 0 0 0 0.425459304765355 0 0.960511710119024 0 0 1.49262232857445 TRUE 0 0 0 0.479765557243138 0 1
"22535" "TRINITY_DN177337_c4_g3" 0 0 0 0 0.460480470040011 1.24488705912353 0 0.0384361816561079 0 0 0 0 0 0 0 0 0 0 0 0 0 0 0 0 0 0 0 0 0 0 TRUE 0.284227921527258 0.00640603027601799 0 0 0 0.994365410828046
"22536" "TRINITY_DN177338_c0_g1" 0 0.00144197417390632 0 0 0 0 0 0 0 0 0 0 0 0 0 0 0.0440443327060212 0 0 0 0 0 0 0 0 0 0 0 0 0 TRUE 0.000240329028984387 0 0.0073407221176702 0 0 0.99181521159867
"22537" "TRINITY_DN177338_c3_g1" 0 0.26663664251399 0 0 0 0 0 0 0 0 0 0 0 0 0 0 0 0 0 0 0 0 0 0 0 0 0 0.142740172116082 0.0676387168753633 0 TRUE 0.0444394404189983 0 0 0.0350631481652409 0 0.802747582807933
"22538" "TRINITY_DN177338_c5_g2" 0 0 0 0 0 0 0 0 0 0.12300395405482 0 0 0 0 0 1.58400038328577 0 0 0 0 0 0 0 0 0 0 0.24000896473507 0 0 0 TRUE 0 0.0205006590091366 0.264000063880962 0.0400014941225117 0 0.942706308246455
"22539" "TRINITY_DN177339_c6_g1" 0.847195186589395 0 0 0 0 0.214124805352847 0 0 0 0.108357178090419 0 0 1.06281249240502 0 0 0 0 0 0 0 0 0 0 0 0 0 0 0 0 0 TRUE 0.176886665323707 0.0180595296817364 0.177135415400837 0 0 0.724862763095253
"22540" "TRINITY_DN177339_c7_g1" 0 0 0 0 0 0 0 0 0 0 0 0 0 0 0 0 0 0.490570130446201 0 0 0.124328135002202 0 0 0 0 0 0 0 0 0 TRUE 0 0 0.0817616884077002 0 0.0207213558337003 0.936640998255887
"22541" "TRINITY_DN177339_c7_g2" 0 0 0 0 0 0 0 0 0 0.415758666522498 0 0 0 0 0.0299828662157143 0 0 0 0 0 0 0 0 0 0 0 0 0 0 0 TRUE 0 0.069293111087083 0.00499714436928572 0 0 0.981970991448899
"22542" "TRINITY_DN177339_c7_g5" 0 0 0 0 0 0 0.445726703349984 0 0 0 0 0 0 0 0.497740088609093 0 0.703986603863431 0.459431618637297 0 0 0 0 0 0 0 0 0 0 0 0 TRUE 0 0.074287783891664 0.276859718518303 0 0 0.932919291862647
"22543" "TRINITY_DN177340_c5_g1" 0 1.2066432239834 0 0 0 0 0 0 0 0.672651629328385 0 0 0 0 0 0 0 0 0 0 0 0 0 0 0 0 0 0 0 0 TRUE 0.201107203997233 0.112108604888064 0 0 0 0.860635767068783
"22544" "TRINITY_DN177340_c8_g1" 0 0 0 0 0 0 0 0 0 0 0 0 0 0 0 0 0 0.574343753920013 0 0 0 0 0 0 0 0 0 0 0 0.272620454662992 TRUE 0 0 0.0957239589866688 0.045436742443832 0 0.881333934250045
"22545" "TRINITY_DN177340_c8_g3" 0 0 0 0 0 0 0 0 0 0 0 0 0 0 0.553851968181126 0.259423152281415 0 0 0 0 0 0 0 0 0 0 0 0 0 0 TRUE 0 0 0.135545853410423 0 0 1
"22546" "TRINITY_DN177341_c3_g1" 0 0 0 0 0 0 0 0 0 0 0 0 0 0 0 0 0 0 0 0 0 0 0 0 0 0 0.195347598322219 0 0.50182126542091 0 TRUE 0 0 0 0.116194810623855 0 1
"22547" "TRINITY_DN177342_c0_g1" 0 0 0 0 0 0 0 0 0.100304905795685 1.09356017616234 0 0 0 0 0 0 0 0 0 0 0 0 0 0 0 0 0 0 0 0 TRUE 0 0.198977513659671 0 0 0 1
"22548" "TRINITY_DN177342_c4_g1" 0 0.619178216059069 0 0 0.063502942306158 0 0 0 0 0 0 0 0 0 0 0 0 0.703986603863431 0 0.319617934200161 0 0 0 0 0 0 0 0 0 0 TRUE 0.113780193060871 0 0.117331100643905 0 0.0532696557000269 0.64406315153412
"22549" "TRINITY_DN177342_c4_g2" 0 0 0 0 0 0 0 0 0 0 0.211635253327149 0 0 0 0 0.449957483628003 0 0 0 0 0 0 0 0 0 0 0 0 0 0 TRUE 0 0.0352725422211916 0.0749929139380006 0 0 0.882413749616555
"22550" "TRINITY_DN177342_c5_g2" 0.51500591643373 0 0 0 0 0.12565110166152 0 0 0 0 0 0 0 0 0 0 0 0 0 0 0 0 0 0 0 0 0 0 0 0 TRUE 0.106776169682542 0 0 0 0 1
"22551" "TRINITY_DN177344_c0_g3" 0 0 0 0 0 0 0 0 0 0 0 0 0 0 0.786596361890807 0 0 0.697773819555186 0 0 0 0 0 0 0 0 0 0 0 0 TRUE 0 0 0.247395030240999 0 0 1
"22552" "TRINITY_DN177344_c1_g1" 0.423309237242387 0.740711733399101 0 1.12895322038601 1.15120939288489 1.1263121303287 0 0 1.4425454561053 0 0 0.568518597792544 0.35501626421955 0.0200576523412535 0 1.63505782972521 0.611644543373662 1.95680011805158 0 0 0.529071299829111 0 0 0 0 0 0 0 0 0 TRUE 0.761749285706849 0.335177342316308 0.763096067951876 0 0.0881785499715185 0.611744435672609
"22553" "TRINITY_DN177344_c1_g2" 0 0 0 0.972325041557152 0.38404980679516 1.15704371014558 0 0 1.45470232816369 1.74114335495532 0 0 0 0 0 0 0 0 0 0 0 0 0 0 0 0 0 0 0 0 TRUE 0.418903093082982 0.532640947186501 0 0 0 0.803383923402952
"22554" "TRINITY_DN177344_c2_g1" 0 0.306845500314283 0 0 0 0 0 0 0 0 0 0 0 0 0 0 0 0 0 0.814755482809874 0 0 0 0 0 0 0 0 0 0 TRUE 0.0511409167190471 0 0 0 0.135792580468312 0.90584736562433
"22555" "TRINITY_DN177345_c1_g1" 0 0 0 0.873419503434857 0 0.0524158941511385 0 0 0 0 0 0 0 0 0 0.00863030514344006 1.15574923267794 0.16349873228288 0 0 0 0 0 0 0 0 0 0 0 0 TRUE 0.154305899597666 0 0.221313045017377 0 0 0.825692720027473
"22556" "TRINITY_DN177345_c1_g2" 0 0 0 0 1.03210084316702 0 0 0 0 0 0 0 0 1.93545974780529 0 0 0 0.180147861158429 0 0 0 0 0 0 0 0 0 0 0 0 TRUE 0.172016807194504 0 0.35260126816062 0 0 0.878037302523154
"22557" "TRINITY_DN177346_c1_g1" 0 0 0 0 1.11703005301019 0 0 0 0.100304905795685 0.0935601761623378 0 0.711054321812066 0 0 0 0 0 0 0 0 0 0 0 0 0 0 0 0 0 0.102993993323326 TRUE 0.186171675501698 0.150819900628348 0 0.0171656655538876 0 0.774421154923881
"22558" "TRINITY_DN177346_c4_g1" 0.173767067736706 0.0100636833446975 0 0 1.5449798832558 0 0.438292851579147 0.108357178090419 0 0 0.150559676575381 0 0 0.563646269484064 0 1.00934717225925 0.828631581688019 0.905350899580958 0 0 0 0 0.144046369616707 0 0 0 0 0 0 0 TRUE 0.288135105722868 0.116201617707491 0.551162653835382 0 0.0240077282694511 0.805708692017191
"22559" "TRINITY_DN177346_c4_g3" 0 0.034215715337913 0 0 0 0.0854246562526777 0 0 0 0.176322772640463 0 0 0 0 0 0 0 0 0 0 0 0 0 0 0 0 0 0 0 0 TRUE 0.0199400619317651 0.0293871287734105 0 0 0 0.830367385620479
"22560" "TRINITY_DN177346_c4_g4" 0 0 0 0 0.138814468902282 0 0 0 0 0 0 0 0 0 0 0 0 0.0510240030244669 0 0 0 0 0 0 0 0 0 0 0 0 TRUE 0.023135744817047 0 0.00850400050407781 0 0 0.908107556388115
"22561" "TRINITY_DN177347_c2_g1" 1.11370049916473 0 0 0 0 0 0 0 0 0 0 0 0 0 0 0.063502942306158 0.794103898559748 0 0 0 0 0 0 0 0 0.518031492602169 0.331131922217202 0 0 0 TRUE 0.185616749860788 0 0.142934473477651 0.141527235803229 0 0.616869558520143
"22562" "TRINITY_DN177348_c0_g2" 0 0 0 0 0.648005179810493 0 0 0 0 0 0 0 0.415758666522498 0 0 0 0.54399071966485 0 0 0 0 0 0 0 0 0 0 0 0 0 TRUE 0.108000863301749 0 0.159958231031225 0 0 0.831204586026169
"22563" "TRINITY_DN177349_c0_g1" 0 0 0 0 0 0 2.72290313856045 2.16027483140859 3.26183165875214 4.74599022030326 4.05805668317468 4.80084814311602 0 0 0 0 0 0 5.49857001254426 5.71471260044147 6.40209113259822 6.24889531306141 6.16924356787741 6.3271484082987 0 0 0.0468402542029724 0.00575926928868495 0 0 TRUE 0 3.62498411255252 0 0.00876658724860955 6.06011017247025 0.85009551821729
"22564" "TRINITY_DN177349_c1_g1" 0 0 0 0 0 0 2.71764900817332 3.45549162062847 3.79618241072 3.93527114789118 4.30954001746579 4.33678324508656 1.47974793436623 0 0 0 0 0 3.02378761389678 4.8742067858778 1.08610437124329 3.87115367033976 4.23434802990267 4.03562390973072 2.19187844254636 2.78868571061353 2.0727918181067 1.78031009904338 1.60833615034766 1.12763327972587 TRUE 0 3.75848624166089 0.246624655727704 1.92827258339725 3.52087073016517 0.621139495859033
"22565" "TRINITY_DN177349_c1_g3" 0 0 0 0 0 0 0 0 0 0 0 0 0 0 0 0 0 0 0 0.293958979028694 0 0 0.252173413202027 0 0 0 0 0 0 0 TRUE 0 0 0 0 0.0910220653717869 1
"22566" "TRINITY_DN177350_c10_g2" 0 0 0 0 0 0 0 0 0 0 0 0 0 0 0 0 0 0 0 0 0 0 0 0 0.843983844048327 0 0.105678077894537 0.0745054363636298 2.5786972376487 0 TRUE 0 0 0 0.6004774326592 0 1
"22567" "TRINITY_DN177351_c2_g1" 0 0 0 0 0 0 0 0 1.14469902515414 0 0 0 0 0 0 0 0 0 0 0 0 0 0.325386414659773 0 0 0 0 0 0 1.27798474729977 TRUE 0 0.190783170859023 0 0.212997457883294 0.0542310691099622 0.712421168773721
"22568" "TRINITY_DN177352_c5_g1" 0 0 0 0 0 0 0 0.018634174139051 0 0 0 0 0 0 1.03984026453179 0 0 0 0 0 0 0 0 0 0 0 0 0 0 0 TRUE 0 0.00310569568984183 0.173306710755298 0 0 0.99551994311659
"22569" "TRINITY_DN177354_c1_g1" 0 0 0 0 0 0 0 0 0 0 0 0 0 0 0 0 1.18713429147454 0 0 0.673556423990145 0 0 0 0 0 0.217851096811131 0 0 0 0 TRUE 0 0 0.197855715245756 0.0363085161351886 0.112259403998357 0.812277446788673
"22570" "TRINITY_DN177354_c2_g1" 0 0 0 0 0 0 0 0 0 0.0648828515848544 0 0.682573297347578 0 0 0 0 0 0 0 0.112366523072563 0 0 0 0 0 0 0 0 0 0 TRUE 0 0.124576024822072 0 0 0.0187277538454272 0.962417018298313
"22571" "TRINITY_DN177354_c4_g1" 0 0 0 0 0 0 0 0 0.341416524478722 0 0 0 0 0 0 0 0 0 0 0 0 0 0 0.134878054343112 0 0 0 0 0 0 TRUE 0 0.0569027540797871 0 0 0.022479675723852 0.901236433598927
"22572" "TRINITY_DN177354_c6_g2" 0 0 0 0.147957881387101 0 0 0 0 2.30567874324229 0 0.518031492602169 0 0 0 0 0 0 0 0 0 0 0 1.27560307933685 0 0.169925001442312 0 0.272620454662992 0 0.138814468902282 0 TRUE 0.0246596468978502 0.470618372640743 0 0.0968933208345977 0.212600513222808 0.822492331164077
"22573" "TRINITY_DN177354_c6_g3" 0 0 0 0 0 0 0 0 0 0 0 0.094911647025467 0 0 0 0 0.0565835283663675 0 0 0 0 0 0 0 0 0 0 0 0 1.03491998434916 TRUE 0 0.0158186078375778 0.00943058806106125 0.172486664058193 0 0.963404133246324
"22574" "TRINITY_DN177354_c6_g5" 0 0.0690146779151805 0 0 0 0 0 0 0.0593552776164212 0 0 0 0 0 0 0 0 0 0 0 0 0 0.568518597792544 0 0 0 0 0 0 0 TRUE 0.0115024463191967 0.00989254626940354 0 0 0.0947530996320906 0.943550678891579
"22575" "TRINITY_DN177354_c8_g1" 0 0 0 0.622930350920177 0 0 0 0 2.18173865968866 0 0 0 0 0 0 0 0.760433874670112 0 0 0 0 0 0 0 0 0 0 0 0 0 TRUE 0.103821725153363 0.36362310994811 0.126738979111685 0 0 0.84148373827371
"22576" "TRINITY_DN177354_c8_g4" 0 0 0 0 0 0 0 0 1.89336221076387 0 0 0.818032474658094 0 0 0 0 0.563646269484064 0 0 0 0 0 0 0 0 0 0 0 0 0 TRUE 0 0.451899114236994 0.0939410449140106 0 0 0.948029857796566
"22577" "TRINITY_DN177354_c8_g5" 0 0 0 0 0 0 0 0 1.50182126542091 0 0 0 0 0 0 0 0 0 0 0 0 0.534061602421118 0 0 0 0 0 0 0 0 TRUE 0 0.250303544236818 0 0 0.0890102670701864 0.911097676082074
"22578" "TRINITY_DN177355_c1_g2" 0 0 0 0 0 0 0 0 0 0 0.0426443374084937 0 0.590721770009841 0 0 0 0 0 0 0 0 0 0 0 0 0 0 0 0 0 TRUE 0 0.00710738956808229 0.0984536283349735 0 0 0.981952443784244
"22579" "TRINITY_DN177355_c1_g3" 0 0 0 0 0.965691949224705 0 0 0 0 0 0 0 0 1.05519565424212 0.802400040114839 1.79991620298901 0.572404647390332 0.857582955384148 0 0 0 0 0 0 0 0 0 0 0 0 TRUE 0.160948658204117 0 0.84791658335341 0 0 0.952545845498273
"22580" "TRINITY_DN177356_c0_g1" 2.86453284514812 1.89762767427955 2.72181010491404 3.33084518962342 3.84277774529544 3.92457500339273 0 0 0 1.97232504155715 1.22094900446678 0.535057594894842 0 0 0 0 0 0 0 0 0 0 0 0.382943869568991 0 0 0 0 0 0 TRUE 3.09702809377555 0.621388606819796 0 0 0.0638239782614984 0.944687893979841
"22581" "TRINITY_DN177356_c0_g2" 2.57458595908148 0.732052073300289 1.55188510347172 0.907659827853289 1.99240589903165 1.99602712342508 0 0 0 0 1.22527492986957 0 0 0 0 0 0 0 0 0 0 0 0 0 0 0 0 0 0 0 TRUE 1.62576933102725 0.204212488311595 0 0 0 0.968597561103185
"22582" "TRINITY_DN177357_c0_g1" 2.79118894150336 0.886745224742109 2.6165929509786 0 2.17823658460481 2.04684025420297 2.27172446351057 1.61870851231379 2.96938076494161 2.56657164062676 1.8499992594661 1.85758295538415 0 0 0 0 0 0 0 0 0 1.72027846523333 0 0 0 0 0 0 0 0 TRUE 1.75326732600531 2.18899459937383 0 0 0.286713077538888 0.767018565951723
"22583" "TRINITY_DN177357_c0_g2" 2.71127463104986 2.13586316536868 2.49415956371284 0 4.32876467228402 2.71127463104986 0.864730922314751 1.25338423580007 3.03826057517535 2.05866283937856 1.28688114778816 2.71962155012405 0 0 0 0 0 0 0 0.16478627814334 0 0 0 0 0 0 0 0 0 0 TRUE 2.39688944391088 1.87025687843016 0 0 0.0274643796905566 0.802064164563187
"22584" "TRINITY_DN177358_c8_g2" 0 0 0 0 0 0 0 0 0 0 0 0 0.382943869568991 0.0200576523412535 0.64984535230601 0 0 0 0 0 0 0 0 0 0 0 0 0.204140716780225 0 0 TRUE 0 0 0.175474479036042 0.0340234527967042 0 0.951526494075364
"22585" "TRINITY_DN177359_c0_g1" 0 0.034215715337913 1.13684760419288 0 0 0 0.162210036314307 0.0894981508391026 0 0 0 0 0 0 0 0 0 0 0 0 0 0 0 0 0 0 0 0 0 0 TRUE 0.195177219921799 0.0419513645255683 0 0 0 0.946265034743326
"22586" "TRINITY_DN177359_c0_g2" 0 0 0 0 0 0 0 0 1.24671210053186 0 0 0.183962834842595 0 0 0 0 0 0 0 0 0 0 0 0 0 0 0 0 0 0 TRUE 0 0.238445822562409 0 0 0 1
"22587" "TRINITY_DN177361_c8_g5" 0 0.646162657157894 0 0 0 0.345964030342872 0 0 0 0 0 0 0 0 0 0 0 0 0 0 1.59311469648462 0 0 0 0 0 0 0 0 0 TRUE 0.165354447916794 0 0 0 0.265519116080769 0.844310222972332
"22588" "TRINITY_DN177362_c5_g2" 0 0 0 0 0 0 0 0 0 0 0 0 0 0 0.835115615258218 0 0 0.604071323668861 0 0 0 0 0 0 0 0 0 0 0 0 TRUE 0 0 0.23986448982118 0 0 1
"22589" "TRINITY_DN177364_c0_g1" 0 0 0 0 0 0 0 0 0.0482361856528476 0.0676387168753633 0 0.219091058246197 0 0 0 0 0 0 0 0 0 0 0 2.33885223914518 0 0 0 0 0 0 TRUE 0 0.0558276601290679 0 0 0.389808706524197 0.964195476399908
"22590" "TRINITY_DN177364_c1_g1" 0 0 0 0 0 0 0 0 0 0 0 0.195347598322219 0.728573602559365 0 0 0 0 0 0 0 0 0 0 0 0 0 0 0 0 0 TRUE 0 0.0325579330537032 0.121428933759894 0 0 0.932969161373678
"22591" "TRINITY_DN177364_c2_g10" 0 0 0 0 0 0 0 0 0 0 0 0 0 0 0 0 0.529071299829111 0.630405471482323 0 0 0 0 0 0 0 0 0 0 0 0 TRUE 0 0 0.193246128551906 0 0 1
"22592" "TRINITY_DN177364_c2_g4" 0 0 0 0 0 0 0 0 0 0.816394909169121 0 0 0 0 0 0 0.389566811762726 0 0 0 0 0 0 1.36345145707171 0 0 0 0 0 0 TRUE 0 0.136065818194854 0.0649278019604543 0 0.227241909511952 0.778877033964617
"22593" "TRINITY_DN177366_c1_g1" 0 0 0 0 0 1.11169907219742 0 0 0.167357927738514 0 0 0 0.195347598322219 0 0 0.545968369105293 0 0 0 0 0 0 0 0 0 0 0 0 0 0 TRUE 0.18528317869957 0.027892987956419 0.123552661237919 0 0 0.79565650500861
"22594" "TRINITY_DN177366_c4_g1" 0 0 0 0 0 0 0 0 2.40680874847866 0 0 0.293958979028694 0 0 0 0 0 0 0 0 0 0 0 0 0 0 0 0 0 0 TRUE 0 0.450127954584559 0 0 0 1
"22595" "TRINITY_DN177366_c6_g1" 0 0 0 0.905350899580958 0 0.440420720756767 0 0 1.30859386858428 0.276198865032242 0 0 0 0 0 0 0.822934048028371 0 0 0 0 0 0 0 0 0 0 0 0 0 TRUE 0.224295270056288 0.26413212226942 0.137155674671395 0 0 0.657888122786713
"22596" "TRINITY_DN177368_c2_g1" 0 0 0 0 0 0 0 0 0 0 0.261831658752137 0 0 0 0 0 1.12829340100982 0 0 0.112366523072563 0 0 0 0 0 0 0 0 0 0 TRUE 0 0.0436386097920228 0.188048900168303 0 0.0187277538454272 0.917087571927259
"22597" "TRINITY_DN177368_c7_g1" 0 0 0 0 0 0 0.151858816727005 0 0 0 0 0 0 0 0 0 0 1.44466706684191 0 0 0 0 0 0 0 0 0 0 0 0 TRUE 0 0.0253098027878342 0.240777844473651 0 0 0.973720793494142
"22598" "TRINITY_DN177369_c7_g1" 0 0 0 0 0.305678743242287 0 0 0 0 0 0.11503324294624 0 0 0 0 0 0 0 0 0 0 0 0 0 0 0 0 0 0 0 TRUE 0.0509464572070479 0.0191722071577067 0 0 0 0.905919821471637
"22599" "TRINITY_DN177370_c0_g1" 0 0 0 0 0 0 0.93432777831537 0 0 0 0 0 0 0 0 0 0 0 0 0 0 0 0 0 7.10807485131601 6.94867092488985 6.83268751643953 0 0.0157829972409275 5.56751502612191 TRUE 0 0.155721296385895 0 4.41212188600137 0 0.991176507562044
"22600" "TRINITY_DN177370_c0_g2" 0 0 0 0 0 0 0 0 0 0 0 0 0 0 0 0 0 0 0 0 0 0 0 0 0 3.69510298564048 5.06367550316288 0 0 0 TRUE 0 0 0 1.45979641480056 0 1
"22601" "TRINITY_DN177371_c0_g1" 0 0 0 0 0 0 0.584962500721156 1.43616183931445 0 0 0 0 0 0 0 0 0 0 0 0 0 0 0 0 0 0 0 0 0 0 TRUE 0 0.336854056672601 0 0 0 1
"22602" "TRINITY_DN177371_c1_g1" 0 0 0 0 0 0 0.280956313831056 0.629473196786948 0 0 0 0 0 0 0 0 0 0 1.99059187258758 0 0 0 0 0 0.177598929327733 0 0 0 0 0 TRUE 0 0.151738251769667 0 0.0295998215546222 0.331765312097931 0.863353651880006
"22603" "TRINITY_DN177372_c0_g1" 0 0 0 0 0 0 1.5859239769586 2.14274017211608 0 2.27470893921471 0.448900951145128 0 0 0 0 0 0 0 3.58436125251871 4.37225564844579 0.0524158941511385 3.99720206698455 1.00216242115062 3.3210622180738 1.85239842028655 0.878136766626948 0 0.15704371014558 0 0 TRUE 0 1.07537900657242 0 0.481263149509847 2.7215765835541 0.85700915367505
"22604" "TRINITY_DN177372_c0_g2" 0 0 0 0 0 0 0 0 0 0 0 0 0 0 0 0 0 0 2.82781902461732 2.42142529605755 0 1.790772037862 1.48748634934854 1.29631056070809 1.22342254993494 0.682573297347578 0 0 0 0 TRUE 0 0 0 0.317665974547086 1.63730221143225 0.951495519225311
"22605" "TRINITY_DN177373_c0_g1" 0 1.42223300068305 0 0 0 0 0 0 0 0 0 0 0 0 0 0 0 0.0648828515848544 0 0 0 0 0 0 0 0 0 0 0 0 TRUE 0.237038833447175 0 0.0108138085974757 0 0 0.988594897679618
"22606" "TRINITY_DN177373_c10_g2" 0 0.784085142734757 0 0 0 0 0 0.102993993323326 0 0 0 0 0 0 0 1.28095631383106 0 0 0 0 0 0 0 0 0 0 0 0 0 0 TRUE 0.130680857122459 0.0171656655538876 0.213492718971843 0 0 0.826871703882503
"22607" "TRINITY_DN177373_c10_g5" 0 0 0 0 0 0 0 0.0745054363636298 0 0 0 0 0 1.84197311892718 0 0 0 0 0 0 0 0 0 0 0 0 0 0 0 0 TRUE 0 0.0124175727272716 0.306995519821197 0 0 0.989887822520583
"22608" "TRINITY_DN177373_c10_g6" 0.340277404766254 0 0 0 0 0 0 0 0 0 0 0 0 0 1.21412480535285 0 0 0 0 0 0 0 0 0 0 0 0 0 0 0 TRUE 0.0567129007943757 0 0.202354134225475 0 0 0.929933602528744
"22609" "TRINITY_DN177373_c10_g7" 0 0 0 0 0 0 0 0 0 0 0 0 0 0 0 0 1.37573453858316 0 0 0 0 0 0 0.349365277594213 0 0 0 0 0 0 TRUE 0 0 0.229289089763859 0 0.0582275462657022 0.936512955843571
"22610" "TRINITY_DN177373_c10_g8" 0 0 0 0 0 0 0 0 0 0 0 0 0 0.335711910320462 0 0 0.121678556588252 0 0 0 0 0 0 0 0 0 0 0 0 0 TRUE 0 0 0.0762317444847857 0 0 1
"22611" "TRINITY_DN177376_c1_g1" 0 0 0 0 0 0 0 0 1.17440641852975 1.16671544496642 0 0 0 0 0 0 0 0 0 0 0 0 0 0 0 0 0 0 0 0 TRUE 0 0.390186977249362 0 0 0 1
"22612" "TRINITY_DN177376_c1_g2" 0 0 0 0 0 0 0 0 1.22032995487956 0 0 0 0 0 0 0.68885174386588 0 0 0 0 0 0 0 0 0 0 0 0 0 0 TRUE 0 0.203388325813259 0.114808623977647 0 0 0.858880022343246
"22613" "TRINITY_DN177376_c2_g1" 0 0 0 0 0 0 0 0 0 0 0 0 0 0 0 0.639695233399582 0 0.396159489073155 0 0 0 0 0 0 0 0 0 0 0 0 TRUE 0 0 0.172642453745456 0 0 1
"22614" "TRINITY_DN177376_c2_g2" 0 0 0 0 0 0 0 0 0 0.211635253327149 0 0 0 0 0 0 0 0 0 0 0 0 0 0 0 0 0 0 0 0.231432408447965 TRUE 0 0.0352725422211916 0 0.0385720680746608 0 0.771385461152113
"22615" "TRINITY_DN177376_c3_g1" 0 0 0 0 0 0 0 0 2.11470017240548 0 0 0 0 0 0 0 1.68885174386588 0 0 0.155749232677945 0 0 0 0.669933835668961 0 0 0 0 0 0 TRUE 0 0.352450028734247 0.281475290644313 0 0.137613844724484 0.702731521349373
"22616" "TRINITY_DN177376_c4_g1" 0 0.474046599319306 0 0 0 0 0 0 0 0 0 0.225274929869569 0 0 0 0 0.186500557644495 0 0 0 0 0 0 0 0 0 0 0 0 0 TRUE 0.0790077665532176 0.0375458216449282 0.0310834262740825 0 0 0.782840184854536
"22617" "TRINITY_DN177376_c4_g2" 0.631337144127481 0 0 0 0 0.465713319595964 0 0 0 0 0 0 0 0 0 0 0 0.189033824390017 0 0 0 0 0 0 0 0 0 0 0 0 TRUE 0.182841743953908 0 0.0315056373983361 0 0 0.956922258674312
"22618" "TRINITY_DN177376_c4_g3" 1.37684601401632 0 0 0 0 0 0 0.0468402542029724 0 0 0 0 0 0 0 0 0 0 0 0 0 0 0 0 0 0 0 0 0 0 TRUE 0.229474335669387 0.00780670903382873 0 0 0 0.991495008569198
"22619" "TRINITY_DN177376_c5_g1" 0 0 0 0 0 0 0 0 1.96125288405821 1.3595211704276 0 0 0 0 0 0 0 0 0 0 0 1.66766509005141 0 0 0 0 0 0.0854246562526777 0 0 TRUE 0 0.5534623424143 0 0.0142374427087796 0.277944181675234 0.868021000710967
"22620" "TRINITY_DN177377_c3_g1" 0 0 0 0 0 0 1.35106289894039 0.870266070395983 1.1551015581257 1.47196778766152 0.992768430768924 1.19345636574959 0 0 0 0 0 0 0 0 0 0 0 0 0 0 0 0 0 0 TRUE 0 1.17243718527368 0 0 0 1
"22621" "TRINITY_DN177377_c4_g1" 0 0 0 2.13520649943067 0 0.894526770257394 0 0 0 0 0 0 0 0 0 0 0 0 0 0 0 0 0 0 0 0 0 0 0 0 TRUE 0.504955544948011 0 0 0 0 1
"22622" "TRINITY_DN177378_c3_g3" 0 0 0 0 0 0 0 0 0 0 0 0.133563525741106 0 0 0 0 0 0 0 0 0 0 0 0 0 1.53903470297075 0 0 0 0 TRUE 0 0.0222605876235176 0 0.256505783828459 0 0.978304010058498
"22623" "TRINITY_DN177378_c3_g6" 0 0.953823953941167 0 0 0.58014548442338 0 0 0 0 0 0 0 0 0 0 0 0 0 0 0 0 0 0 0 0 0 0 0 0 0 TRUE 0.255661573060758 0 0 0 0 1
"22624" "TRINITY_DN177379_c4_g1" 0 0 0 0 0 0 0 0 0 0 0 0 0 0 0.868686765322135 0 0 0.194087052116302 0.0786098346963665 0 0 0 0 0 0 0 0 0 0 0 TRUE 0 0 0.177128969573073 0 0.0131016391160611 0.981508333803839
"22625" "TRINITY_DN177379_c5_g1" 0 0.291603558030565 0 0 0 0 0 0 0 0 0 0 0 0 0 0 0 0.899175630480513 0 0 0 0 0 0 0 0 0 0 0 0 TRUE 0.0486005930050941 0 0.149862605080086 0 0 0.91892474947449
"22626" "TRINITY_DN177380_c0_g1" 0 0 0 0 0 0 0.521050736900963 0 4.14616642149108 0 0 0.259423152281415 0 0 0 0 0 0 0 0 0 0 0 0 0 0 1.40816837070811 0 1.02502879449152 1.53555533339931 TRUE 0 0.821106718445576 0 0.66145874976649 0 0.798607557669639
"22627" "TRINITY_DN177381_c1_g1" 0 0 0 0 0 0 0 0.199122642013601 0 2.14828336250318 0 0 0 0 0 0 0 0 0 0.874993638932967 0 0 0 0 0 0.477159211186641 0 0.959028218943694 0 0 TRUE 0 0.39123433408613 0 0.239364571688389 0.145832273155495 0.753857975077998
"22628" "TRINITY_DN177382_c2_g1" 0 0 0 0 0 0 0 0 0 0 0 0 0 0 0 0 0 0 0.470927257475127 0.508935661864395 0 2.98440706531061 3.37503943134692 1.35614381022528 0 0 0 0 0 0 TRUE 0 0 0 0 1.44924220437039 1
"22629" "TRINITY_DN177382_c3_g1" 0 0 0 0 0 0 0 0 1.26122990898705 1.02219023963407 0 0 0 0 0 0 0 0 0 0 0 1.58832486791192 0.469885976274464 0 0 0 0 0 0 0 TRUE 0 0.380570024770185 0 0 0.34303514069773 0.774657015548664
"22630" "TRINITY_DN177382_c3_g11" 0 0 0 0 0 0 0 0 1.38072944850355 0 0 0 0 0 0 0.0200576523412535 0.61541629726287 0 0 0 0 0 0 0 0 0 0 0 0 0 TRUE 0 0.230121574750591 0.105912324934021 0 0 0.884938727443516
"22631" "TRINITY_DN177382_c3_g3" 0 0 0 0 0 0 0 0 1.53555533339931 0.333423733725192 0 0 0 0 0 0 0 0.361768359419153 0 0 0 0 0 0 0 0.00288250853312137 0 0 0.178873958169795 0 TRUE 0 0.311496511187417 0.0602947265698589 0.0302927444504861 0 0.92729656050157
"22632" "TRINITY_DN177382_c3_g6" 0 0 0 0 0 0 0 0 1.56120392076992 0 0 0 0 0 1.36401205355861 0 0 0 0 0 0 0 0 0 0 0 0 0 0 0 TRUE 0 0.260200653461653 0.227335342259769 0 0 0.781576891491865
"22633" "TRINITY_DN177382_c3_g7" 0 0 0 0 0 0 0 0 0 0 0 0 0 2.73898395470051 0 0 0 0 0 0 0 0 0 0 0 0 0 0 0.102993993323326 0 TRUE 0 0 0.456497325783419 0.0171656655538876 0 0.990599251855184
"22634" "TRINITY_DN177382_c4_g1" 0 0 0 0 0 0.295135249000818 0 0 0.0412429822318813 0 0 0 0 0.177598929327733 0 0.483364360713349 0 0 0 0 0 0 0 0 0 0 0.150559676575381 0 0 0 TRUE 0.049189208166803 0.00687383037198022 0.11016054834018 0.0250932794292302 0 0.815822635256409
"22635" "TRINITY_DN177383_c3_g1" 0 0 0 0 0 0 0 0 0 0.00719550140420377 0 0 0 0 0.339137384919585 0 0 0 0 0 0 0 0 0 0 0 0 0 0 0 TRUE 0 0.00119925023403396 0.0565228974865976 0 0 0.994695732670471
"22636" "TRINITY_DN177383_c5_g1" 0 0.43722773891291 0 0 0 0 0 0 0 0 0 0 0 0 0 0 0.458382004156013 0 0 0 0 0 0 0 0 0 0 0 0 0 TRUE 0.0728712898188183 0 0.0763970006926689 0 0 0.761537464958977
"22637" "TRINITY_DN177383_c6_g1" 0 0.366252263699564 0 0 0 0.983312871067121 0 0 0 0 0 0 0 0 0 0 0 0 0 0 0 0 0 0 0 0 0 0 0 0 TRUE 0.224927522461114 0 0 0 0 1
"22638" "TRINITY_DN177383_c6_g2" 0 0 0 0 0.745882688902259 0 0 0 0 0 0 0 0 0 0 0 0 0 0.575312330687437 0 0 0 0 0 0 0 0 0 0 0 TRUE 0.12431378148371 0 0 0 0.0958853884479061 0.807170638477298
"22639" "TRINITY_DN177383_c7_g1" 0 0 0 0 0 0 0 0 0 0.0786098346963665 0 0 0 0 0 0 0 0 0 0 0 0 0 0 0 0 0 0.181420640280142 0 0 TRUE 0 0.0131016391160611 0 0.0302367733800236 0 0.891674626196087
"22640" "TRINITY_DN177384_c0_g1" 0 0 0 0 0 0 0 0 0 0 0.32077347694587 0 0 0 0 0 0 0 0 0.285698125958125 0 0 0 0 0 0.506906554580693 0 0 0 0 TRUE 0 0.0534622461576451 0 0.0844844257634489 0.0476163543263542 0.70089575809211
"22641" "TRINITY_DN177384_c0_g2" 0 0 0 1.11036324336042 0.308011314552178 0 0.369606070031838 0 1.82822536035888 0.399444564589458 0.336854639125465 1.19597745864259 0 0 0 0 1.90496571868403 2.05658352836637 0 0 0 0.214124805352847 0 0 0 0 1.71677145641822 0 0 0.136191386287144 TRUE 0.236395759652099 0.688351348791372 0.660258207841732 0.308827140450895 0.0356874675588079 0.549224179743813
"22642" "TRINITY_DN177384_c0_g4" 0 0 0 0 0 0 0 0 0 0 0 0 0 0 0 0 0.630405471482323 0 0 0 0 0 1.09828479572342 0 0 0 0 0 0 0.0551956542421246 TRUE 0 0 0.105067578580387 0.00919927570702077 0.183047465953904 0.843938218849498
"22643" "TRINITY_DN177385_c11_g1" 0 0 0 0 0 0 0 0 0.878921479749851 0 0 0 0 0 0 0 1.64477921926295 0.260627908126699 0.133563525741106 0 0 0 0 0 0 0 0 0 0 0 TRUE 0 0.146486913291642 0.317567854564942 0 0.0222605876235176 0.867156342739461
"22644" "TRINITY_DN177385_c12_g2" 0 0 0 0 0 0 0 0 0 0 0.273814244587037 0 0 0 0.987684677566761 0 0 0 0 0 0 0 0 0 0 0 0 0 0.102993993323326 0 TRUE 0 0.0456357074311728 0.164614112927793 0.0171656655538876 0 0.904623346279235
"22645" "TRINITY_DN177385_c12_g5" 0 0.282143228781498 0 0 0 0 0 0 0 0 0.0662614422687213 0 0 0 0 0 0 0 0 0 0 0 0 0 0 0 0 0 0 0 TRUE 0.0470238714635831 0.0110435737114535 0 0 0 0.941287406971552
"22646" "TRINITY_DN177385_c13_g1" 0 0 0 0 0 0 0 0 0 0 0 0 0 0 0 0 0 0 0.094911647025467 0.133563525741106 0 0 0 0 0 0 0 0 0 0 TRUE 0 0 0 0 0.0380791954610955 1
"22647" "TRINITY_DN177385_c14_g1" 0 0 0 0 0 0 0 1.47248777146274 0 0 0 0 0 0.0922074380970889 0 0 0 0 0 0 0 0 0 0 0 0 0 0.370722275148167 0 0 TRUE 0 0.245414628577124 0.0153679063495148 0.0617870458580279 0 0.921403470674431
"22648" "TRINITY_DN177385_c8_g2" 0 0 0 0 0 0 0 1.07450543636363 0 0.181420640280142 0 0 0 0 0 0 0 0 0 0 0 0 0 0 0 0 0 0 0 0 TRUE 0 0.209321012773962 0 0 0 1
"22649" "TRINITY_DN177386_c0_g1" 1.44890095114513 0 0 0 0.146655222119465 0 0.58207422139633 0 1.21661006874244 1.6378420603241 0 0 0 0.421155960662223 0 0 1.70796645477598 0 0 0.509949146304311 0 0 0 0 0 0.18269229751619 0 0 0 0.559736524432983 TRUE 0.265926028877432 0.572754391743813 0.354853735906367 0.123738136991529 0.0849915243840518 0.637929696342507
"22650" "TRINITY_DN177387_c0_g1" 0 0 0 0 0 0 0 0 0.175045486110914 0 0 0 0 0 0 0 0 0 0 0 0.263034405833794 0 0.440420720756767 0 0 0 0 0 0 0 TRUE 0 0.0291742476851523 0 0 0.117242521098427 0.937790812983584
"22651" "TRINITY_DN177388_c0_g1" 0 0 0 0 0 0 4.49652626341729 4.03307054443171 4.96342788300817 5.24283112411199 4.4369613378336 4.80549883497892 0 0 0 0 0 0 5.89665935755021 6.70626806977827 6.09918998645195 7.46412911581574 6.42646604694356 6.8204725784282 4.06194896509075 4.83582304165229 3.98804839748319 4.59466797300482 2.71237567288067 4.18942924580976 TRUE 0 4.66305266463028 0 4.06371554932025 6.56886419249465 0.667873777025204
"22652" "TRINITY_DN177388_c0_g2" 0 0 0 0 0 0 0.945607703181372 0 0 0 0.473007567916174 0 0 0 0 0 0 0 0 0 0 0.253384235800074 0 0 0 0 0 0 0 0 TRUE 0 0.236435878516258 0 0 0.0422307059666791 0.955346555024035
"22653" "TRINITY_DN177388_c1_g1" 0 0 0 0 0 0 1.47664090866952 2.78492270156286 0 0 0.36513259345253 0 0 0 0 0 0 0 0 0 0 0 0 0 0.719840555064268 0 0.720716242521131 0 0.645240512645265 0 TRUE 0 0.771116033947485 0 0.347632885038444 0 0.887295533442987
"22654" "TRINITY_DN177388_c1_g2" 0 0 0 0 0 0 0 0 0 0 0 0 0 0 0 0 0 0 1.32365829102624 0.457331625485014 0 0 0.379620962055708 0 1.71325590173097 0.789937868980195 2.0036022366802 0 0 2.05831649559082 TRUE 0 0 0 1.0941854171637 0.360101813094494 0.917723767963401
"22655" "TRINITY_DN177388_c1_g3" 0 0 0 0 0 0 0.825378603892931 0 0 2.5668151540109 2.26813492392489 2.53977919169849 0 0 0 0 0 0 4.55924706046191 4.94082450705045 0.75702324650746 4.55219260289546 3.69966267312664 2.76765479823735 0.824564212089827 1.52356195605701 0 1.20288783347014 3.40612845656202 0 TRUE 0 1.36668464558787 0 1.15952374302983 3.54610081471321 0.821902385139746
"22656" "TRINITY_DN177388_c1_g4" 0 0 0 0 0 0 0 0 0 0 0 0 0 0 0 0 0 0 0 0 0 0 0 0 2.10668332357977 1.56413424345824 2.61635769699669 0 0 3.61682816660493 TRUE 0 0 0 1.65066723843994 0 1
"22657" "TRINITY_DN177388_c1_g5" 0 0 0 0 0 0 0 0 0 0 0 0 0 0 0 0 0 0 0.720716242521131 2.46832264394787 0 0 0 0 0 0 0 0 0 0 TRUE 0 0 0 0 0.531506481078166 1
"22658" "TRINITY_DN177389_c1_g1" 0 1.05032755355842 0 0 0 0 0 0 0 0 0 0 0 0 0 0 0 0 0 0 0.12961273813047 0 0.554834395894193 0 0 0 0 0 0 0 TRUE 0.175054592259737 0 0 0 0.114074522337444 0.837087218243059
"22659" "TRINITY_DN177389_c1_g2" 0.791605724704552 0 0 0 0 0 0 0 0 1.69064057861569 0 0 0 0 0 0 0 0.490570130446201 1.24427819857814 0 0 0 0 0 0 0 0 0 0 0 TRUE 0.131934287450759 0.281773429769282 0.0817616884077002 0 0.207379699763024 0.62640580060524
"22660" "TRINITY_DN177390_c1_g1" 0 0 0 0 0.432959407276106 0 0 0 0 0 0 0 0 0 0 0 0 0.343692069179019 0 0.241230035515445 0 0 0 0 0 0 0 0 0 0 TRUE 0.0721599012126844 0 0.0572820115298365 0 0.0402050059192409 0.662253496018018
"22661" "TRINITY_DN177390_c2_g1" 0 1.16800012451782 0 0 0 0 0 0 0 0 0 0 0.467801156488407 0 0 0 0 0 0 0 0 0 0 0 0 0 0 0 0 0 TRUE 0.194666687419637 0 0.0779668594147345 0 0 0.899871338480908
"22662" "TRINITY_DN177390_c2_g4" 0 0 0 0 0 0 0 0 0 0 0 0 0 0 0 0.155749232677945 0.703986603863431 0 0 0 0 0 0.0229004021100788 0 0 0 0 0 0 0 TRUE 0 0 0.143289306090229 0 0.00381673368501314 0.993340860896818
"22663" "TRINITY_DN177390_c2_g8" 0 0 0 0 0 0 0 0 0 0 0 0 0 0 0 0 1.65946793708479 0 0.173767067736706 0 0 0 0 0 0 0 0 0 0 0 TRUE 0 0 0.276577989514131 0 0.0289611779561177 0.973821870273377
"22664" "TRINITY_DN177391_c1_g1" 0 0 0 0 0 0 0 0 0 0 0 0 0 0 0 0 0.134878054343112 0.100304905795685 0 0 0 0 0 0 0 0 0 0 0 0 TRUE 0 0 0.0391971600231329 0 0 1
"22665" "TRINITY_DN177391_c1_g3" 0 0 0 0 0 0 0 0 0 0 0 0 1.35275852504064 0.794103898559748 0.497740088609093 0 0 0 0 0 0 0 0.138814468902282 0 0 0 0 0 0 0 TRUE 0 0 0.440767085368246 0 0.023135744817047 0.98687756777612
"22666" "TRINITY_DN177391_c1_g8" 0.583037623796664 0 0.101650076094435 0 0 0 0 0 2.04614178164472 0 0 0 0 0 0 0 0 0 0 0 0 0 0 0 0 0 0 0 0 0 TRUE 0.114114616648516 0.34102363027412 0 0 0 0.9163440546944
"22667" "TRINITY_DN177392_c10_g1" 0.147957881387101 0 0 0 0 0 0 0 0 0 0 0 0.792438930064638 0 0 0 0 0 0 1.34766565630097 0 0 0 0 0 0 0 0 0 0 TRUE 0.0246596468978502 0 0.132073155010773 0 0.224610942716828 0.825550794617541
"22668" "TRINITY_DN177392_c11_g1" 0 0 0 0 0 0 0 0.0894981508391026 0.205392512989685 0 0.994217647405994 0 0 0 0 0 0 0 0 0 0 0 0 0 0 0 0 0 0.6535186707536 0 TRUE 0 0.214851385205797 0 0.108919778458933 0 0.873261489151439
"22669" "TRINITY_DN177392_c1_g1" 0 0 0 0 0 0 0 0 0 0 0 0 0.937344392150232 0 0.891419186846079 0 0 0.752748591407134 0 0 0 0 0 0 0 0 0.202887833470143 0 0 0 TRUE 0 0 0.430252028400574 0.0338146389116906 0 0.980351842246163
"22670" "TRINITY_DN177392_c2_g1" 0 0.72159139877538 0 0 0 0 0 0 0 1.03632749181776 0 0 0 0 0 0 1.61588707391606 0 0 0 0 0 0 0 0 0 0 0 0 0 TRUE 0.12026523312923 0.172721248636294 0.269314512319343 0 0 0.728025720520668
"22671" "TRINITY_DN177392_c6_g1" 0 0 0 0 0 0 0 0 0 0 0.0662614422687213 0 0 0.654435540845399 0 0 0 0 0 0 0 0 0 0 0 0 0 0 0 0 TRUE 0 0.0110435737114535 0.1090725901409 0 0 0.974687559685739
"22672" "TRINITY_DN177394_c0_g1" 0 0 0 0 0 0 0 0 0 0 0 0 0 0 0.40381306161659 0 0 0.802400040114839 0 0 0 0 0 0 0 0 0 0 0 0 TRUE 0 0 0.201035516955238 0 0 1
"22673" "TRINITY_DN177395_c4_g1" 0 0 0 0 0 0 0.706641057309408 0 0 1.20351441113076 2.13158948432814 1.28924428515664 0.474046599319306 1.26843439357638 0.74416109557041 0.214124805352847 1.97048557294012 0 0.250961573533219 0 0 2.08610437124329 1.11636475669178 0 0 1.46362245685189 1.84237548820629 3.71622271538202 2.83066097439976 2.28095631383106 TRUE 0 0.888498206320824 0.778542077793178 2.0223063247785 0.575571783578049 0.722765532573598
"22674" "TRINITY_DN177395_c5_g1" 0 0 0 0.0827025893302493 0 0 0 0 0 0 0 0 0 0 0 0.735522177296537 0 0 0 0 0 0 0.382943869568991 0 0 0 0 0 0 0 TRUE 0.0137837648883749 0 0.122587029549423 0 0.0638239782614984 0.841729293394403
"22675" "TRINITY_DN177395_c7_g2" 0 0 0 0 0 0 0 0.00432160595009347 0.11503324294624 0 0 0 0 0 0 0 0 0 0 0 0 0 0.158337027167101 0 0 0 0 0 0 0 TRUE 0 0.0198924748160556 0 0 0.0263895045278501 0.811549371881328
"22676" "TRINITY_DN177395_c8_g1" 0 0 0 0 0 0 0 0 0 0 0 0 0 0 0 0 0 0 0 0 0 0 0 0 0 0 0 1.16349873228288 0 0.070389327891398 TRUE 0 0 0 0.205648010029046 0 1
"22677" "TRINITY_DN177396_c0_g1" 0 0 0 0 0 0 0 0 2.74114335495532 0 0 0.177598929327733 0 0 0 0 0 0 0 0 1.47092725747513 2.0496307677246 0.686164326061359 0 0 0 0 0 0 0 TRUE 0 0.486457047380508 0 0 0.701120391876848 0.826542968576945
"22678" "TRINITY_DN177396_c0_g2" 0 0 0 0 0 0 0 2.27411253778378 1.35670725293538 0 0.196607044094818 0 0 0 0 0 0 0 0 2.88869454950954 1.68885174386588 0 1.06281249240502 0 0 0 0 0 0 0 TRUE 0 0.637904472468996 0 0 0.940059797630074 0.830355347054204
"22679" "TRINITY_DN177396_c0_g4" 0 0 0 0 0 0 0 0 3.56364626948406 0 0 0 0 0 0 0 0 0 0 0 2.4931349223055 0 0 0 0 0 0 0 0 0 TRUE 0 0.593941044914011 0 0 0.415522487050917 0.825099439326055
"22680" "TRINITY_DN177396_c0_g5" 0 0 0 0 0 0 4.96032635712322 0 0 0 0 0 0 0 0 0 0 0 1.17504548611091 0 0 0 0 0 0 0 0 0 0 0 TRUE 0 0.826721059520536 0 0 0.195840914351819 0.940777813720689
"22681" "TRINITY_DN177397_c1_g1" 2.22249546730206 0.7982579326445 2.13914201914569 0.344828496997441 2.22002033044637 2.00683657739666 6.2698934185972 6.02212364397588 3.9487877129869 5.06207852714267 4.26115467261557 2.70043971814109 1.51399597936701 1.94448367114875 2.74695764241365 3.21132375704161 4.46218322892228 3.63191913414743 5.62938576513958 2.09761079662642 3.78156954481597 3.66641575752304 4.98572811041913 2.71611294212415 4.97048557294012 2.64570165857883 1.72552304552903 3.99467022922132 3.80560201359801 2.48259017500071 TRUE 1.62193013732212 4.71074628224322 2.91847723550679 3.27076211581134 3.81280381944138 0.383114022087261
"22682" "TRINITY_DN177398_c0_g1" 0 1.0962618530584 0 0 1.69465736554709 0.194087052116302 0.810648747782646 1.33913738491959 2.56193705962243 0.900721927564115 0 0.810648747782646 0 0 0 0 0 0 0 0 0 0 0 0 0 0 0 0 0 0 TRUE 0.497501045120299 1.0705156446119 0 0 0 0.883817427698439
"22683" "TRINITY_DN177400_c0_g1" 0 0 0 0 0 0 3.5341861390901 3.70653055253812 1.71281585443737 3.24473486807525 2.89044669267991 3.32409051603798 0 0 0 0 0 0 0 0 0 0 0 0 3.27217252864411 4.03280614508324 3.95893545007629 3.58496250072116 2.5528688710113 3.99439869716979 TRUE 0 3.06880077047645 0 3.56602403211765 0 0.784858378488403
"22684" "TRINITY_DN177400_c0_g2" 0 0.533064921869638 0 0 0 0 0.225274929869569 0 0.424384671538097 1.76128527336162 0 0.0313951962755343 0 0 0 0 0 0 0 0 0 0.14535138557262 0.456280481510725 0 0 0 0 0 0 0 TRUE 0.0888441536449396 0.40705667850747 0 0 0.100271977847224 0.883851474820666
"22685" "TRINITY_DN177401_c16_g2" 0 0 0 0 0 0 0 0.0328061450832415 0 0 0 0 0 0 0 0 0 0 0 0 0 0 0 0.523060061795249 0 0 0 0 0 0 TRUE 0 0.00546769084720691 0 0 0.0871766769658749 0.984320086984541
"22686" "TRINITY_DN177401_c17_g1" 0 0 0 0 0 0 0 0 0 0 0.126972856257766 0 0 0 0 0 0 0.112366523072563 0 0 0 0 0 0 0 0 0 0 0 0 TRUE 0 0.0211621427096276 0.0187277538454272 0 0 0.778758770999745
"22687" "TRINITY_DN177401_c7_g1" 0 0 0 0 0 0 0 0 0 0 0 0 0 0.831066510605073 0 0 0.572404647390332 0 0 0 0 0.6535186707536 0 0 0 0 0 0 0 0 TRUE 0 0 0.233911859665901 0 0.108919778458933 0.883588866961999
"22688" "TRINITY_DN177401_c8_g1" 0 0 0 0 0 0 0 0 0 0.205392512989685 0 0 0 0 0 0 0 0 0.146655222119465 0 0 0 0 0 0 0 0 0 0 0 TRUE 0 0.0342320854982808 0 0 0.0244425370199109 0.821493953230381
"22689" "TRINITY_DN177403_c4_g1" 1.08406426478847 0 0 0 0 0 0 0 0 0 0 0 0 0 1.611172380044 1.35049724708413 0 0 0 0 0 0 0 0 0 0 0 0 0 0 TRUE 0.180677377464746 0 0.493611604521356 0 0 0.908492134397881
"22690" "TRINITY_DN177404_c2_g1" 0 0 0 0 0 0 0 0 0 0.952333566369686 0 0 0 0 0 0 0 0 0 0 0 0 0 0 0 0 0.0607391578576785 0 0 0 TRUE 0 0.158722261061614 0 0.0101231929762798 0 0.984055177722755
"22691" "TRINITY_DN177404_c3_g1" 0 0 0 0 0 0 0 0 0 0 0.261831658752137 0 0 0 0 0 0 0 0 0 0 0 0 0 2.10500752476097 1.19282540355239 0.978195629681652 0.55581615506164 0 0.960511710119024 TRUE 0 0.0436386097920228 0 0.965392737195947 0 0.988699259868379
"22692" "TRINITY_DN177404_c4_g3" 0 2.95772891164632 1.4027221768456 3.07347750967897 2.1554254317472 2.62713987096555 2.45312244659581 2.07450543636363 2.48207382029194 3.03157164035829 2.62527048937469 2.82048534298638 1.92029330021101 0 1.33514020631421 3.00557963969985 1.99095486039699 2.81557542886257 2.37350901551801 1.72552304552903 2.89297381527333 2.53953107147415 2.36120689023873 2.66811912468643 2.54448538623609 2.02431967919541 2.11603199344711 0.0214797274104514 0.235114320376357 2.24579986841744 TRUE 2.03608231681394 2.58117152932846 1.84459057258077 1.53120516251381 2.42681049378661 0.240781903040117
"22693" "TRINITY_DN177405_c3_g1" 0 0 0 0 0 0 0 0 0 0 0 0 0 0 0 0 0 0 0 0 1.73768676140986 0 0 0 0 0 0 0 0 0.231432408447965 TRUE 0 0 0 0.0385720680746608 0.289614460234977 0.966703951830163
"22694" "TRINITY_DN177406_c11_g1" 0 0 0 0 0 0 0 0 0 0 0 0 0 0 0 0.831066510605073 0 0.270229907237998 0 0 0 0 0.334568275666133 0 0 0 0 0 0 0.561692721398309 TRUE 0 0 0.183549402973845 0.0936154535663848 0.0557613792776888 0.796544104170473
"22695" "TRINITY_DN177406_c11_g3" 0 0 0 0 0 0 0 0 0 0 0 0 0 0 0 1.37016428054021 0 0 0 0 0 0 0 2.09389816258555 0 0 0 0 0 0 TRUE 0 0 0.228360713423368 0 0.348983027097592 0.83640987118873
"22696" "TRINITY_DN177406_c1_g1" 0 0 0 0 0 0 0 0 0 1.18142064028014 0 0 0 0 0.111031312388744 0 0 0 0 0 0 0 0 0 0 0 0 0 0 0 TRUE 0 0.19690344004669 0.0185052187314573 0 0 0.976504703616314
"22697" "TRINITY_DN177406_c3_g1" 0 0.571434115876509 0 0 0 0.740711733399101 0 0 0 0 0 0 0 0 0 0 0 0 0 0 0 0 0 0 0 0 0 0 0 0 TRUE 0.218690974879268 0 0 0 0 1
"22698" "TRINITY_DN177407_c0_g1" 0 0.818032474658094 1.42974985080022 0 0 0 0 0 0 0 0 0 0 0 0 0 0 0 0 0 0 0 0 0 0 0 0 0 0 0 TRUE 0.374630387576385 0 0 0 0 1
"22699" "TRINITY_DN177408_c0_g1" 0 0 0 0 0 0 1.4350951516201 0 0 1.88322978903273 1.23266075679027 1.84959901115145 0 0 0 0 0 0 2.93376146033326 3.31686980506433 5.33774676663877 4.34929450000248 6.91064872607292 6.41979167807651 0.740711733399101 2.62058641045188 3.09912685203688 2.66106547980695 1.59741198755465 0.789103217501381 TRUE 0 1.06676411809909 0 1.91800094679181 4.87801882269805 0.847029850981591
"22700" "TRINITY_DN177409_c0_g1" 1.28983446517751 0 0 0 0.206643223983395 0 0 0 0 0 0.00144197417390632 0 0 0 0 0 0 0 0 0 0 0 0 0 0 0 0 0 0 0 TRUE 0.249412948193484 0.000240329028984387 0 0 0 0.999759105300341
"22701" "TRINITY_DN177410_c0_g1" 0 0 0 0 0 0 0 0 0 0 0 0 0 0 0 0 0 0 0 0 0 0 0 0 0.504874589398464 0 0.72159139877538 0 0 1.75232042845967 TRUE 0 0 0 0.496464402772252 0 1
"22702" "TRINITY_DN177410_c0_g3" 0 0 0 0 0 0 0 0 0 0 0 0 0 0 0 0 0 0 0 0 0.209141397838592 0 1.29160355803056 2.15769051358205 1.70531444108638 0 0 0 0 0.142740172116082 TRUE 0 0 0 0.30800910220041 0.609739244908535 0.873712777727382
"22703" "TRINITY_DN177412_c1_g1" 0 0 0 0 0 0 0 0 0 0 0 0 0 0 0 0 0.630405471482323 0 0 0 0 0 0 0 0 0 0 0.14535138557262 0 0 TRUE 0 0 0.105067578580387 0.02422523092877 0 0.942357977465343
"22704" "TRINITY_DN177412_c2_g1" 0 0 0 0 0 0 0 0 0 0 0 0 0 2.25519856641969 1.30801131455218 0 0 0 0 0 0 0 0 0 0 0 0 0 0 0 TRUE 0 0 0.593868313495311 0 0 1
"22705" "TRINITY_DN177412_c7_g2" 0.619178216059069 0 0 0 0 0 0 0 0 0 0 0 0 0.541019153133559 0 0 0 0 0 0 0 0 0 0 0 0 0 0 0 0 TRUE 0.103196369343178 0 0.0901698588555932 0 0 0.78155757942478
"22706" "TRINITY_DN177412_c7_g4" 0 0 0 0 0.416839741912829 0 0 0 0 0 0 0 0 0 0 0 0 0 0 0 0 0 0 0 0 0 0.105678077894537 0 0 0 TRUE 0.0694732903188049 0 0 0.0176130129824229 0 0.936619480300995
"22707" "TRINITY_DN177412_c8_g7" 0 0 0 0 0 0 0 0 1.74416109557041 0 0 0 1.27500704749987 0 0 0 0 0 0 0 0 0 0 0 0 0 0 0 0 0 TRUE 0 0.290693515928402 0.212501174583312 0 0 0.817246375530052
"22708" "TRINITY_DN177415_c1_g1" 0 0 0 0 0 0 0 0 0 0 2.24914190328035 0 0 0 0 0 0 0.796597754048306 0 0 0 0 0 0 0 0 0 0 0 0 TRUE 0 0.374856983880058 0.132766292341384 0 0 0.911455369613798
"22709" "TRINITY_DN177415_c2_g1" 2.73552217729654 0.332278283056929 3.2806594324552 0 0.773996325111173 1.31208426151475 5.03768970644671 4.81736743783865 3.2621324395394 3.55790017766094 3.37128005402265 3.75371149369124 0.100304905795685 4.50156652982549 2.9780125349367 1.80982599609745 4.04194382997017 1.96827511023871 4.3164354110105 1.93545974780529 2.51551061996901 2.7982579326445 4.37211631819884 3.24397367191931 3.95912098184621 2.62363279110652 2.27768725373424 4.15720543819248 3.93790930570214 3.23419472295381 TRUE 1.40575674657243 3.96668021819993 2.5666548178107 3.36495841558924 3.19695895025791 0.336073974283543
"22710" "TRINITY_DN177415_c3_g1" 0 0 0 0 0 0 0 0 0 0 0 0 0 0 0 0 0 0 0 0 0 0 0 0 0 1.13750352374994 0.22650852980868 0 0 0.687956494044482 TRUE 0 0 0 0.341994757933849 0 1
"22711" "TRINITY_DN177415_c3_g3" 0 0 0 0 0 0 0 0 0 0 0 0 0 1.21598915414672 0 0 0 0 0 0 0 0 0 0 0 0 0 0 0.343692069179019 0 TRUE 0 0 0.202664859024453 0.0572820115298365 0 0.929338993689423
"22712" "TRINITY_DN177415_c4_g1" 0 0 0 0 0 0 2.89840185999219 0.577247535593151 0 0 0 0 0 0 0 0 0 0 0 0 0.762986564880576 0 0 0 6.90533886423443 7.04414271877413 5.61691636257881 4.07818283761127 3.270229907238 5.69991248324083 TRUE 0 0.579274899264224 0 5.43578719561291 0.127164427480096 0.967509796588686
"22713" "TRINITY_DN177415_c5_g1" 0 0 0 0 0 0 0 0 0 0 0 0 0 0 0 0 0 0 1.54991555362196 2.35078010073486 1.22958792274065 2.00216242115062 2.53530648561242 2.07860983469637 0 0 0 0 0 0 TRUE 0 0 0 0 1.95772705309281 1
"22714" "TRINITY_DN177415_c7_g1" 0 0 0 0 0 0 0 0 0 0 0 0 0 0 0 0 0 0 0.243669080966863 0 0 0 0 0 0 0 0.270229907237998 0 0 0 TRUE 0 0 0 0.0450383178729996 0.0406115134944771 0.774572434027206
"22715" "TRINITY_DN177416_c0_g1" 0 0 0 0 0 0 0 0.786596361890807 0 0 0 0 0 0 0 0 0 0 0.567545447643747 0.517023672064581 0.544979883255804 1.45048545986112 1.01364091066939 0 0 0 0 0 0 0 TRUE 0 0.131099393648468 0 0 0.682279228915773 0.951962705263356
"22716" "TRINITY_DN177417_c0_g1" 0 0 0 0.0989584800881688 1.12366619645382 0 0 0 1.31614574229336 0 0 0.345964030342872 0 0 0 0 0.306845500314283 0 0.845590408847855 0 0.210388864445403 0 0 0 0 0 0 0.760433874670112 1.67671874411843 0 TRUE 0.203770779423665 0.277018295439371 0.0511409167190471 0.406192103131424 0.175996545548876 0.564290804970482
"22717" "TRINITY_DN177417_c1_g1" 0 0 0 0 0 0 0 0 0 0 0 0 0 0 0 0 0 0 0 0 0.556797246592743 0 0.0908534304511135 0 0 0 0 0 1.08882003329859 0 TRUE 0 0 0 0.181470005549764 0.107941779507309 0.851295288193358
"22718" "TRINITY_DN177417_c1_g3" 0 0 0 0 0 0 2.2066432239834 0 0.153156788061421 1.4838802538141 0.670840335881562 0.584000383285773 0 0 0 0 0 0 1.30100225603281 1.08746284125034 0.62105550329974 1.2910141014173 0 1.27917410848905 0 0 0 0 0 0 TRUE 0 0.849753497504376 0 0 0.929951468414874 0.77155971941396
"22719" "TRINITY_DN177417_c1_g4" 0 0 0 0 0 0 1.45048545986112 0 0 0 0 0 0 0 0 0 0 0 0.621993231666123 0.876566058751721 0 0 0.211635253327149 0.59741198755465 0 0 0 0 0 0 TRUE 0 0.24174757664352 0 0 0.384601088549941 0.842858234258398
"22720" "TRINITY_DN177418_c3_g1" 0 0 0 0 0 0 0 0 0 0 0 0 0 0.623866861852698 0 0 0 0 0 0 0 0.496717987935177 0 0 0 0 0 0 0 0 TRUE 0 0 0.103977810308783 0 0.0827863313225295 0.800951926481528
"22721" "TRINITY_DN177419_c2_g1" 1.2190910582462 0.932061171343424 0 0 0 0 0 0 1.50385753257743 0 0.248534836138679 0 0 2.00396196615242 0.00432160595009347 0 0.278579550458423 1.06832686143451 0 0 0 0 0 0 0 0 0 0 1.64570165857883 0.329984649758421 TRUE 0.35852537159827 0.292065394786018 0.559198330665907 0.329281051389543 0 0.561930104205169
"22722" "TRINITY_DN177419_c2_g2" 0 0.646162657157894 0 0.49364733397521 0 0 0 0 0 0 0 0 0 0 0 0 0 0 0 0 0 0 0 0 0 0 0 0 0 0 TRUE 0.189968331855517 0 0 0 0 1
"22723" "TRINITY_DN177420_c0_g1" 0 0 0.606915941825205 0 0 0 0.0524158941511385 0 0 0.899175630480513 0.658097205351372 0.173767067736706 0 0 0 0 0 0 1.30334239448733 2.32883646422954 0.697773819555186 2.20100646605609 2.20851725980554 1.59167941693574 1.33571191032046 0.624802765252947 0 1.02076886509457 0.964953052900799 0 TRUE 0.101152656970868 0.297242632953288 0 0.65770609892813 1.72185930351157 0.846662647363454
"22724" "TRINITY_DN177420_c0_g2" 0.699551632523089 0 0.267835392097615 0 0.990591872587583 0 0 0 0 0 0 0 0 0 0 0 0 0 0 0 0 0 0 0 0 0 0 0 0 0 TRUE 0.326329816201381 0 0 0 0 1
"22725" "TRINITY_DN177421_c7_g1" 0 0 0 0 0 0 0 0 0 0 0.361768359419153 0 0 2.05554274796229 0 0 0 0.833497336859835 0 0 0 0 0 0 0 0 0 0 0 0.197865391353738 TRUE 0 0.0602947265698589 0.481506680803687 0.032977565225623 0 0.951572690725807
"22726" "TRINITY_DN177421_c8_g1" 0 0 0 0 0 0 0 0 0 0 0.375178479589612 0 0 0 0 0.670840335881562 0 0 0 0 0 0 0 0 0 0 0 0 0 0 TRUE 0 0.0625297465982687 0.111806722646927 0 0 0.860183392559206
"22727" "TRINITY_DN177422_c7_g1" 0 0 0 0 0 0 0 0 1.04124298223188 0 0 0 0 0 0 0 0.61541629726287 0 0 0 0 0 0 0 0 0 0 0 0 0 TRUE 0 0.173540497038647 0.102569382877145 0 0 0.852239989184912
"22728" "TRINITY_DN177422_c7_g2" 0 0.963474123974886 0 0 0 0 0 0 0 0 0.0538064436957938 0 0 0 0 0 0 0 0 0 0 0 0 0 0 0 0 0 0 0 TRUE 0.160579020662481 0.00896774061596564 0 0 0 0.986038430520113
"22729" "TRINITY_DN177422_c8_g1" 0 0 0 0 0 0 0 0 0 0 0 0 0 0 0 0 1.34312351940185 0.108357178090419 0 0 0 0 0 0 0 0 0 0 0 0 TRUE 0 0 0.241913449582045 0 0 1
"22730" "TRINITY_DN177423_c0_g1" 0 0 0 0 0 0 0 0 0 0 0.16349873228288 0 0 0.781569544815974 0 0 0 0 0 0 0 0 0 0 0 0 0 0 0 0 TRUE 0 0.0272497887138133 0.130261590802662 0 0 0.947701796542822
"22731" "TRINITY_DN177424_c0_g1" 3.30261150889447 4.08593447251603 3.75915583380027 3.02147972741045 2.90207357931074 3.40122086216022 3.25519856641969 3.52794609890826 3.84959901115145 4.28229152451488 3.81455042346181 4.00593887651467 3.64558638591361 3.66777861210685 3.97956810009519 2.66334461936608 4.0597013721463 3.15607296095057 2.54349588342577 2.44705015545719 2.75039212114534 2.60596835884146 2.88674522474211 2.62503664626844 6.97660421760871 7.8303630861357 7.182096347749 7.44493204894218 7.07909005540299 7.40995093257307 TRUE 3.41207933068203 3.78925408349513 3.5286753417631 7.32050611473528 2.64311473164672 0.543299217363246
"22732" "TRINITY_DN177425_c6_g2" 0 0 0 0 0 0 0 0 2.11802742259079 0.682573297347578 0 0 0 0 0 0 1.10835717809042 0 0 0.492622328574446 0.214124805352847 0 0 0.210388864445403 0 0 0 0 0 0 TRUE 0 0.466766786656395 0.184726196348403 0 0.152855999728783 0.819191186194181
"22733" "TRINITY_DN177425_c8_g1" 0 0 0 0 0 0 0 0 0.0114956388378294 0 0 0 0 0 0 0 0 0 0 0 0 0 0 0 0 0 0 0 0 0.00863030514344006 TRUE 0 0.00191593980630491 0 0.00143838419057334 0 0.812313494160939
"22734" "TRINITY_DN177426_c3_g1" 0 0 0 0 0 0 0 0 0 0 0 0 0 0 0 0.51500591643373 0 1.2821432287815 0 0 0 0 0 0 0 0 0 0 0 0 TRUE 0 0 0.299524857535871 0 0 1
"22735" "TRINITY_DN177427_c9_g5" 0 0 0 0 0 0 0 0 0 0 0 0 0 0 0.0799753767205959 0.500802053057158 0 0.465713319595964 0 0 0 0 0 0 0 0.343692069179019 0 0 1.01077983875324 0 TRUE 0 0 0.17441512489562 0.22574531798871 0 0.806845246615101
"22736" "TRINITY_DN177427_c9_g6" 0 0.01292617444427 0 0 0 0 0 0 0 0 0 0 0 0.707524790899608 0 0 0 0 0 0 0 0 0 0 0 0 0 0 0 0 TRUE 0.00215436240737834 0 0.117920798483268 0 0 0.995432607234923
"22737" "TRINITY_DN177428_c2_g1" 0 0 0 0.220329954879556 0 1.71808758396052 0 1.05588975819628 3.54089520493632 1.42814239097833 0 2.26273381305411 0.336854639125465 0 0 1.84639302085236 2.73898395470051 0.806530289259566 0.948600847493356 1.47819525793917 0 1.84237548820629 1.46414545669119 1.39231742277876 0 0 0 0.889084098598149 0.805705184838511 1.8265993302731 TRUE 0.323069589806679 1.38127686119417 0.954793650656317 0.58689810228496 1.18760574551813 0.447546112220547
"22738" "TRINITY_DN177428_c4_g1" 0 0 0 0 0.427606172781899 0 0 0 0 0.301002256032814 0 0 0 0 0.584000383285773 0.313826296390398 0 0.894526770257394 0 0 0 0 0 0 0 0 0 0 0 0 TRUE 0.0712676954636499 0.0501670426721357 0.298725574988928 0 0 0.89837266348865
"22739" "TRINITY_DN177429_c2_g1" 0 0 0 0 0 0 0 0 0 0 0 0 0 0 0 0 0 0 0 2.43162295971329 0 0 1.54250570147826 0 2.93073733756289 5.15999239701713 0.924479992359022 1.43882511317562 0.353887836284907 0 TRUE 0 0 0 1.80132044606659 0.662354776865259 0.908073716379616
"22740" "TRINITY_DN177429_c2_g2" 0 0 0 0 0 0 0 0 0 0 0 0 0 0 0 0 0 0 2.74631276642546 3.51134152592103 3.16559041117842 4.71962155012405 6.05141560815311 4.95731102852324 3.65500828889409 5.02476291709895 4.34631870129898 4.97020945024811 4.34589308568741 3.71786831273266 TRUE 0 0 0 4.3433434593267 4.19193214838755 0.758715135721884
"22741" "TRINITY_DN177430_c6_g2" 0 0 0 0.58111017522555 0.0229004021100788 0 0 0 0 0 0 0 0 0 0 0 0 0 0 0 0 0 0 0 0 0 0 0 0 0 TRUE 0.100668429555938 0 0 0 0 1
"22742" "TRINITY_DN177430_c8_g1" 0 0 0 0 0 0 0.181420640280142 0 1.84438565300257 0.36289064266586 0.271425676092934 0 0.498761465671852 0 0 0 0 0 0 0 0 0 0.0827025893302493 0 0 0 0.261831658752137 0 0 0 TRUE 0 0.443353768673585 0.0831269109453087 0.0436386097920228 0.0137837648883749 0.920746537214402
"22743" "TRINITY_DN177430_c8_g3" 0 0 0 0 0 0 0 0 0.202887833470143 0 0 0 0 0 0 0 0 0 0 0 0 0 0 0 0 0 0 0 0 0.24731993497982 TRUE 0 0.0338146389116906 0 0.0412199891633033 0 0.794913586841778
"22744" "TRINITY_DN177431_c0_g2" 0 0 0 0 0.214124805352847 0 0 0.102993993323326 0 0 0 0 0 0 0 0 0 0 0 0 0 0 0 0 0 0 0 0 0 0 TRUE 0.0356874675588079 0.0171656655538876 0 0 0 0.879750044426653
"22745" "TRINITY_DN177432_c3_g1" 0 1.31730406836191 0 0 1.98586470124253 0 8.63449525594252 6.5111833686246 5.62278396615612 7.83895176695194 8.85805250625595 5.87727799764607 0 0 0 0 0 0 7.30617108395682 4.1632571894566 5.93284071921698 4.4070807754505 5.65386256532618 1.97379492965261 0 0 0 0 0 0 TRUE 0.550528128267408 7.22379081026287 0 0 4.90616787717661 0.811155384037019
"22746" "TRINITY_DN177432_c6_g1" 0 0 0 0 0 0 4.94733887193449 3.77462894737121 0 5.69882966020385 5.03051265202529 5.28588303707729 0 0 0 0 0 0 3.625504294584 1.03843618165611 0.520045024039818 1.70310069960416 2.18014786115843 1.90303827011291 0 0 0 0 0 0 TRUE 0 4.12286552810202 0 0 1.82837872185924 0.889131799873367
"22747" "TRINITY_DN177434_c0_g1" 0 1.91073266190291 0.864730922314751 0 2.76064677145215 0 7.16535926883369 5.67815643554874 4.41562347512092 2.79639009733101 6.92767131127904 4.24458266097051 0 0 0 0 0 0 3.08031656036671 2.49927188316909 4.21225804420274 2.64247053731582 2.20758054618695 2.9220075066795 0 0 0 0 2.1394694950388 1.51903860960006 TRUE 0.922685059278303 5.20463054151398 0 0.609751350773142 2.9273175129868 0.785779514632899
"22748" "TRINITY_DN177434_c0_g2" 0 0 0 0 0 0 3.88830489520849 0.680774425492461 0 0.750177705593057 3.14584046237516 0 0 0 0 0 0 0 0.27500704749987 0 0 0.788268082866837 0.757876659747896 0 0.0758748669751276 0 0 0 0 0 TRUE 0 1.41084958144486 0 0.0126458111625213 0.303525298352434 0.9439750499144
"22749" "TRINITY_DN177434_c0_g3" 0 0 1.3928669162308 0 0 0 6.76184373081799 5.51304852084416 3.52029651798988 4.10835717809042 5.8833031147161 0.478195257939166 0 0 0 0 0 0 2.70043971814109 2.60833615034766 3.9338558621027 3.34013495154067 1.90419504823787 0 0 0 0 0 0.487486349348536 0 TRUE 0.232144486038467 4.37750738673295 0 0.0812477248914227 2.41449362172833 0.844210095400084
"22750" "TRINITY_DN177435_c0_g1" 0 0 0 0 0.652601217596519 0 0 0 0 0 0 0 0 0 0 0 0.779049552837459 0 0 0 0 0 0 0 0 0 0 0 0 0 TRUE 0.10876686959942 0 0.129841592139576 0 0 0.790577757467541
"22751" "TRINITY_DN177435_c4_g1" 0 0 0 0 0 0 0 0 2.74243744537627 0.502839758255931 0 0 0 0 0 0 0 0 0 0 0 0 0 0 0 0 0 0 0 0 TRUE 0 0.540879533938699 0 0 0 1
"22752" "TRINITY_DN177435_c4_g3" 0 0.566571640626761 0 0 0 0 0 0 0.802400040114839 0 0 0 0 0 0.0398402645317911 1.16027483140859 0.897627674279551 0 0 0 0 0.285698125958125 0 0 0 0 0 0 0 0 TRUE 0.0944286067711268 0.13373334001914 0.349623795036656 0 0.0476163543263542 0.802803538380656
"22753" "TRINITY_DN177436_c1_g1" 0 0 0 0 0 0 5.7652960454521 5.73300175927165 4.28073365852683 5.2284724021298 5.25008993459421 5.88737904423935 0 0 0 0 0 0 5.99170323444173 5.41872967673653 3.34511246413563 6.24033341247524 4.41656954900242 5.69337544052927 2.31875066934634 2.19029879162659 3.05137210172103 2.18491500408245 0.62760683812965 2.60573136581573 TRUE 0 5.35749547403566 0 2.16311246178697 5.1843039628868 0.657143134311453
"22754" "TRINITY_DN177436_c1_g3" 0 0 0 0 0 0 2.35698889179248 2.13487805434311 0.0690146779151805 1.35614381022528 1.71764900817332 2.29689785770008 0 0 0 0 0 0 3.02165738827403 3.09895848008817 0.512985334813676 3.01274743504729 2.03632749181777 2.19282540355239 0.677169938818245 1.21225804420273 0.992043276171657 0.171206827418142 0.725086724630227 0.502839758255931 TRUE 0 1.65526205002491 0 0.713434094916156 2.31258358893222 0.743933996993947
"22755" "TRINITY_DN177436_c1_g4" 0 0 0 0 0 0 0 0 0 0 0.918386234446348 0 0 0 0 0 0 0 1.05935527761642 0 0 0.13224779829844 0 0 0 0 0 0 0 0 TRUE 0 0.153064372407725 0 0 0.198600512652477 0.80732127731769
"22756" "TRINITY_DN177436_c1_g5" 0 0 0 0 1.10030490579569 0 0 0 0 0 1.27381424458704 0 0 0 0 0 0 0 0 0 0 0 0 0 0 0 0 0 0 0 TRUE 0.183384150965948 0.212302374097839 0 0 0 0.784053108514186
"22757" "TRINITY_DN177437_c2_g1" 0 0 0.632268215499513 0.560714954474479 0.22650852980868 0 0 0 0 0 0 0 0.910732661902913 0 0 0 0.329984649758421 0 0 0 0 0 0 0 0 0 0 0 0 0 TRUE 0.236581949963779 0 0.206786218610222 0 0 0.78148563463751
"22758" "TRINITY_DN177437_c5_g1" 0.24731993497982 0 0 0 0 0 0 0 0 0 0 0 0.15704371014558 0 0 0 0 0 0 0 0 0 0 0 0 0 0 0 0 0 TRUE 0.0412199891633033 0 0.02617395169093 0 0 0.841254496773184
"22759" "TRINITY_DN177437_c6_g2" 0 0.916094422938358 0 0 0 0.636914580355878 0 0 0.100304905795685 0.0356239097307212 0 0 0 2.17855530658575 1.65122394298988 2.37406571822254 0 2.24762375619625 0.516015147003665 0 0.608809242675524 0 1.14339341869319 1.65489375747332 0 0 0 0 0 0 TRUE 0.258834833882373 0.0226548025877344 1.40857812066574 0 0.65385192764095 0.833991890405591
"22760" "TRINITY_DN177437_c6_g3" 0 1.01221108395087 0 0 0 0 0 0 0 0 0 0 0 0 0 0 0 0 0 0 0 0 1.47819525793917 0 0 0 0 0 0 0 TRUE 0.168701847325146 0 0 0 0.246365876323194 0.828809644985255
"22761" "TRINITY_DN177437_c6_g4" 0 0.466757615726171 0 0 0.32077347694587 0 0 0 0 0.516015147003665 0 0 0 1.31846146516758 0 0 0 0 0 0 0 0 0 0 0 0 0 0 0 0 TRUE 0.131255182112007 0.0860025245006108 0.219743577527931 0 0 0.752828149681641
"22762" "TRINITY_DN177437_c6_g6" 0 0 0 0 0.448900951145128 0 0 0 0 1.02219023963407 0 0 0 0 0 0 0 0 0 0 0 0 0 0 0 0 0 0 0 0 TRUE 0.0748168251908546 0.170365039939011 0 0 0 0.890211006293254
"22763" "TRINITY_DN177437_c6_g7" 0 0 0 0 0.119024103142275 0 0.561692721398309 0 0 0.678071905112638 0.371837617330421 0.569491091958716 0 1.57821416547245 0 1.04823618565285 0 0.034215715337913 0 0.82781902461732 0 0 0 0 0 0 0 0 0 0 TRUE 0.0198373505237124 0.363515555966681 0.443444344410536 0 0.13796983743622 0.706094603247449
"22764" "TRINITY_DN177438_c2_g1" 0 0 0 0 0 0 0.463622456851893 0 0 0 0 0 0.137503523749935 0 0 0 0.387362540835996 2.21381384618775 0 0 0 0 0 0 0 0 0 0 0 0 TRUE 0 0.0772704094753155 0.456446651795613 0 0 0.957678291005454
"22765" "TRINITY_DN177438_c4_g1" 0 0 0 0 0 0 0.227741075839128 0.427606172781899 0 0 0 0 0 0 0 0 0.0690146779151805 0 0 0 0 0 0 0 0 0 0 0 0 0 TRUE 0 0.109224541436838 0.0115024463191967 0 0 0.973672477430706
"22766" "TRINITY_DN177439_c0_g1" 1.88479326254353 1.61070006213476 0.867896463992655 0.651683180632109 0.264236151043547 1.41953889151378 1.84759610226264 1.58736499093646 1.63505782972521 1.28569812595813 1.44095219802964 1.68885174386588 0 0 0.124328135002202 0.475084882948783 0 0.725959234509188 0.196607044094818 0 0 0.7982579326445 0 0 0 0 0 0 0 0 TRUE 1.1164746686434 1.58092016512966 0.220895375410029 0 0.165810829456553 0.762293361381298
"22767" "TRINITY_DN177440_c0_g1" 0.0200576523412535 0 0 0 0 0.337996463515016 0.961252884058208 2.15898325116039 0.144046369616707 0.237563718317676 0.465713319595964 0 0 0 0 0 0 0 0 0 0 0 0 0 0 0 0.230203013366421 0 0 0 TRUE 0.0596756859760449 0.66125992379149 0 0.0383671688944036 0 0.962933314365894
"22768" "TRINITY_DN177440_c0_g2" 0 0 0 0 0 0 4.25979974656711 4.18054572526864 1.62199323166612 3.76521646970451 4.42007811597937 1.42169458118029 0 0 0 0 0 0 0 0 0 0 0 0 0 0 0 0 0 0 TRUE 0 3.27822131172767 0 0 0 1
"22769" "TRINITY_DN177441_c0_g1" 0 0 0 0 0 0 0 2.3302715534167 0.412510571249805 0 0 0 0 0 0 0 0 0 0 0 1.611172380044 0 0 0 0 0 0 0 0 0 TRUE 0 0.457130354111084 0 0 0.268528730007334 0.85314433421868
"22770" "TRINITY_DN177441_c1_g3" 0 0 0 0 0 0 0 0 0 0.591679416935737 0 0 0 0 0 0 0 0 1.03703073094497 1.54151483946068 0 2.39231742277876 1.84277774529544 2.1811025507538 0.717210299019596 0 0 0 0 0 TRUE 0 0.0986132361559561 0 0.119535049836599 1.49912388153894 0.963620703952663
"22771" "TRINITY_DN177441_c1_g4" 0 0 0 0 0 0 0 0 0 0 0 0 0 0 0 0 0 0 0 0 0 1.49569516262407 3.16478627814334 0 0 0 0 0 0 0 TRUE 0 0 0 0 0.776746906794568 1
"22772" "TRINITY_DN177442_c0_g1" 0 0 0 0 0.353887836284907 0 0 0.773996325111173 0 0.415758666522498 0 0 0 0 0 0 0 0 0 0 0 0 0 0 0 0 0 0 0 0 TRUE 0.0589813060474846 0.198292498605612 0 0 0 0.925638505664309
"22773" "TRINITY_DN177443_c1_g1" 0 0 0 0 0 0 0 0 0 0 0 0 0.713695814843359 0 0 0 0 1.06557231159362 0 0 0 0 0 0 0 0 0 0 0 0 TRUE 0 0 0.296544687739497 0 0 1
"22774" "TRINITY_DN177443_c1_g4" 0 0 0 0 0 0 0.0524158941511385 0 0 0 0 0 0 0 0 0 0 0 0.377401430785794 0 0 0 0 0 0 0 0 0 0 0 TRUE 0 0.00873598235852309 0 0 0.062900238464299 0.96527842114827
"22775" "TRINITY_DN177444_c0_g1" 0 0 0 0 0 0 0 0 0 0 0 0 0 0 0 1.2732174731035 0 0 0 0 0 0 0 0 0 0 0.331131922217202 0 0 0 TRUE 0 0 0.212202912183916 0.055188653702867 0 0.934981272011202
"22776" "TRINITY_DN177444_c6_g2" 0 0 0 0 0 0 0 0 0 0 0.200378797984026 0 0 0 0 0 1.86354205117958 0 0 0 0 0 0 0 0 0 0 0 0.424384671538097 0 TRUE 0 0.033396466330671 0.310590341863263 0.0707307785896828 0 0.916186024736246
"22777" "TRINITY_DN177444_c7_g1" 0 0.823749360308273 0 0 0.416839741912829 0 0.778208576398088 0 0 0 0 0 0 0 0 0 0 0 0 0 0 0 0 0.551885103471725 0 0 0.327687364176047 0 0 0 TRUE 0.206764850370184 0.129701429399681 0 0.0546145606960079 0.0919808505786208 0.665928662222279
"22778" "TRINITY_DN177444_c7_g2" 0 0 0 0 0 0 0 0 0.571434115876509 0 0 0 0 0 0.62854031926276 0 0.255802836602718 0 0 0 0 0 0 0 0 0 0 0 0 0 TRUE 0 0.0952390193127515 0.14739052597758 0 0 0.838458037446656
"22779" "TRINITY_DN177444_c9_g1" 0 1.07929276727285 0 0 0 0 0 0 0 0.54399071966485 0 0 0 0 0 0 0 0 0 0 0 0 0 0 0 0 0 0 0 0 TRUE 0.179882127878809 0.0906651199441417 0 0 0 0.873993707694484
"22780" "TRINITY_DN177445_c11_g1" 0 0 0 0 0.00575926928868495 0 0 0 0 0 0 0 0 0 0 0 0.306845500314283 0 0 0 0 0 0 0 0 0 0 0 0 0 TRUE 0.000959878214780825 0 0.0511409167190471 0 0 0.99530767985616
"22781" "TRINITY_DN177445_c11_g2" 0 0 0 0 0 0.965691949224705 0 0 0 0 0 0 0 0 0 0 0 0 0 0.155749232677945 0 0 0 0 0 0 0 0 0 0 TRUE 0.160948658204117 0 0 0 0.0259582054463241 0.959679369595297
"22782" "TRINITY_DN177445_c12_g1" 0 1.43882511317562 0 0 0 0 0 0 0 0 0 0 0 1.85279789281877 0 0.589763486984977 0.108357178090419 0 0 0 0 0 0 0 0 0 0 0 0 0 TRUE 0.239804185529271 0 0.425153092982361 0 0 0.85898950902186
"22783" "TRINITY_DN177445_c13_g1" 0 0 0 0 0 0 0 0 0 0 0 0 0 0 0 0 1.58688481285218 0 0 0 0 0 0 0 0 0 0 0 0.0114956388378294 0 TRUE 0 0 0.264480802142031 0.00191593980630491 0 0.998188961362424
"22784" "TRINITY_DN177445_c4_g1" 0 0 0 0 0 0 0 0 0 0 0 0 0 0 0.0758748669751276 0 0.733788168625182 0 0 0 0 0 0 0 0 0 0 0 0 0 TRUE 0 0 0.134943839266718 0 0 1
"22785" "TRINITY_DN177445_c8_g1" 0.0786098346963665 0 0 0 0 0 0 0 0 0 0 0 0 0.321928094887362 0 0 0 0 0 0 0 0 0 0 0 0 0 0 0 0 TRUE 0.0131016391160611 0 0.0536546824812271 0 0 0.938953887572417
"22786" "TRINITY_DN177445_c9_g2" 0 0.12300395405482 0.82781902461732 0 0 0 0 0 0 0 0 0 0 0 0 0 0 0 0 0 0 0 0 0 0 0 0 0 0 0 TRUE 0.158470496445357 0 0 0 0 1
"22787" "TRINITY_DN177446_c0_g1" 0 0 0 0 0 0 0 0.241230035515445 1.19156265070076 0 0 0 0 0 0 0 0 0 0.570462931026041 0.623866861852698 0 0 0 0 0 0.0157829972409275 1.17696099208944 0.545968369105293 0.49364733397521 1.19597745864259 TRUE 0 0.238798781036034 0 0.571389525175577 0.19905496547979 0.808425895460159
"22788" "TRINITY_DN177446_c0_g2" 0 0 0 0.745022149037264 0 0 0 0 0 0 0 0 0 0 0 0 0 0 0 0 0 0.280956313831056 0 0 0 0 0 0.916858764699754 0 0 TRUE 0.124170358172877 0 0 0.152809794116626 0.0468260523051761 0.720246317543711
"22789" "TRINITY_DN177446_c0_g3" 0 0 0 0 0 0 0 0 0.750177705593057 0 0 0 0 0 0 0 0 0 0 0 0 0 0 0 0 0 0 0 0 0.43722773891291 TRUE 0 0.125029617598843 0 0.0728712898188183 0 0.854291944544241
"22790" "TRINITY_DN177447_c0_g1" 0 0 0 0 0 0 0 0 3.51462727287942 0 0 1.27798474729977 0 0 0 0 0.24000896473507 0.423309237242387 0 0 0 0 0 1.93470520017256 0 0 0 0 0 0 TRUE 0 0.798768670029865 0.11055303366291 0 0.322450866695427 0.864477690286054
"22791" "TRINITY_DN177447_c5_g1" 0 0 0 0 0 0 0 0 0 0 0 0 1.60691594182521 0 0 0.533064921869638 0 0.0621217119077975 0.173767067736706 0.126972856257766 0 0 0.418999465431266 0 0 0 0 0 1.68750866072073 0 TRUE 0 0 0.367017095933773 0.281251443453455 0.11995656490429 0.726710272625733
"22792" "TRINITY_DN177447_c7_g2" 0 0 0 0 0 0 0 0 0 0 0 0 0 0 0.599317793698226 0 0 0 0 0 0 0.728573602559365 0 0 0 0.306845500314283 0 0 0 0.738983954700512 TRUE 0 0 0.0998862989497044 0.174304909169132 0.121428933759894 0.682574584725478
"22793" "TRINITY_DN177447_c8_g2" 0 0.751035176667862 0 0.00719550140420377 0 0 0 0 2.32365829102624 0 0.316145742293356 0 0.758729568457863 0.603121869839996 0 0.351628329102782 2.92029330021101 0.154453592679872 0 0 0 0 0 0 0 0 0 0 0 0 TRUE 0.126371779678678 0.4399673388866 0.798037776715253 0 0 0.822583862854104
"22794" "TRINITY_DN177448_c0_g1" 0 0.0579700686373299 0 0.425459304765355 0 0 0 0 0 0 0 0 0 0 0 0 0 0 0 0 0 0 0 0 0.931304843650669 0.838346736521231 2.27262045466299 1.55434326566276 1.04823618565285 1.10165007609443 TRUE 0.0805715622337809 0 0 1.29108359370749 0 0.984398461372588
"22795" "TRINITY_DN177449_c4_g1" 0 0.646162657157894 0 0 0 0 0 0 0 0 0 0 0.518031492602169 0 0 0 0 0 0 0.126972856257766 0 0 0 0 0 0 0 0 0 0 TRUE 0.107693776192982 0 0.0863385821003615 0 0.0211621427096276 0.750448148885241
"22796" "TRINITY_DN177449_c5_g1" 0 1.34879895961211 0 0 0 0.10701824988212 0 0.759581973233555 0 0.0496307677246004 0 0 0 1.6915341649192 0.423309237242387 0.141432790929296 0 0.121678556588252 0 0 0 0.0881415968690176 0.932817102741851 0 0 0 0 0 0.177598929327733 0 TRUE 0.242636201582371 0.134868790159693 0.396325791613189 0.0295998215546222 0.170159783268478 0.635864856148089
"22797" "TRINITY_DN177449_c5_g2" 0.295135249000818 0 0 0 0 0 0 0 0 0 0 0 0 0 0 0 0 0 0 0 0 0.0412429822318813 0 0 0 0 0 0.760433874670112 0 0 TRUE 0.049189208166803 0 0 0.126738979111685 0.00687383037198022 0.889412399145611
"22798" "TRINITY_DN177450_c10_g1" 0 0.0648828515848544 0 1.5859239769586 0.253384235800074 0 0 0 0 0 0 0 1.09423606984577 0 0 0 0 0 0 0 0 0 0 0 0 0 0 0 0 0 TRUE 0.317365177390588 0 0.182372678307628 0 0 0.856338461731123
"22799" "TRINITY_DN177450_c10_g2" 0 0 0 0 0 0.380729448503549 0 0 0 0 0 0 0 0 0.0229004021100788 0 0 1.09356017616234 0 0 0 0 0.158337027167101 0.669933835668961 0 0 0 0 0 0 TRUE 0.0634549080839247 0 0.186076763045403 0 0.13804514380601 0.729278324987886
"22800" "TRINITY_DN177450_c10_g3" 0 0 0 0.252173413202027 0 0 0 0 0 0 0 0 0 0 1.73855168652023 0 0 0.987684677566761 0 0 0 0 0 0 0 0 0 0 0 0 TRUE 0.0420289022003378 0 0.454372727347832 0 0 0.976875316413872
"22801" "TRINITY_DN177450_c10_g5" 0 0 0 0.144046369616707 0 0 0.561692721398309 0 0 0 0 0.159629185821228 0.999278472082541 0 0.786596361890807 0 0 0 0 0 0 0 0 0 0 0 0 0 0 0 TRUE 0.0240077282694511 0.120220317869923 0.297645805662225 0 0 0.878859332639944
"22802" "TRINITY_DN177450_c12_g1" 0 0 0 0 0 0 0 0 0 0.559736524432983 0 0 0 0 0 0 0.121678556588252 0 0 0 0 0 0 0 0 0 0 0 0 0 TRUE 0 0.0932894207388304 0.0202797594313754 0 0 0.945653646279598
"22803" "TRINITY_DN177450_c16_g1" 0 0 0 0 0 0 0 0 0 0 0.16349873228288 0 0 0 0 0 0 0.160920188181103 0 0 0 0 0 0 0 0 0 0 0 0 TRUE 0 0.0272497887138133 0.0268200313635172 0 0 0.753942758555025
"22804" "TRINITY_DN177454_c0_g1" 0 0 0 0 0 0.149259365499623 0 0 0 0 0 0 0 0 0 0 0 0 0.01292617444427 0 0 0 0 0 0 0 0 0 0 0 TRUE 0.0248765609166038 0 0 0 0.00215436240737834 0.97834947508821
"22805" "TRINITY_DN177454_c8_g1" 0 0 0 0 0 0 0 0 1.32941067121857 0 0 0 0 0 0 0 0.486456955768731 0 0 0 0 0 0 0 0 0 0 0 0 0 TRUE 0 0.221568445203095 0.0810761592947885 0 0 0.908520187497285
"22806" "TRINITY_DN177454_c9_g1" 0 1.26122990898705 0 0 0 0 0 0.00432160595009347 0 0 0 0 0 0 0 0 0 0 0 0 0 0 0 0 0 0 0 0 0 0 TRUE 0.210204984831174 0.000720267658348911 0 0 0 0.999143374669579
"22807" "TRINITY_DN177454_c9_g5" 0 0 0 0 0 0 0 0 0.32883646422954 0 0 0 0 0 0 0 0 0 0 0 0 0 0 0 0 0 0.366252263699564 0 0 0 TRUE 0 0.05480607737159 0 0.0610420439499273 0 0.775539637005982
"22808" "TRINITY_DN177455_c1_g1" 0 0 0 0 0 0 0 0 0 0 0 0 0 0.543000877402426 0 0 0.751892138404309 0 0 0 0 0 0 0 0 0 0 0 0 0 TRUE 0 0 0.215815502634456 0 0 1
"22809" "TRINITY_DN177455_c5_g1" 0 0 0 0 0 0 0 0 0 0 0 0 0 0 0 0.774839759827326 0 2.54027530416586 0 0 0 0 0 0 0 0 0 0 0 0 TRUE 0 0 0.552519177332198 0 0 1
"22810" "TRINITY_DN177455_c5_g2" 0 0 0 0 0 0.104336659814736 0 0 0 0.100304905795685 0 0 0 0 0.372952097911829 0 0 0 0 0 0 0 0 0 0 0 0 0 0 0 TRUE 0.0173894433024559 0.0167174842992809 0.0621586829853049 0 0 0.862823156944139
"22811" "TRINITY_DN177457_c0_g1" 2.30334239448733 0 0.647084212628954 3.37878903793411 2.30597052098439 2.04649106019403 0.10969486482593 0 2.67513845051136 2.70132725741294 0.779890039340047 0 0 0 0 0 0 0 0 0 0 0 0 0 0 0 0 0 0 0 TRUE 1.7802795377048 1.04434176868171 0 0 0 0.853345816406434
"22812" "TRINITY_DN177458_c0_g1" 0 0 0 0 0 0 3.16783960212089 2.7868054329789 2.80838505065609 3.93432777831537 2.77778790427355 3.30742852519225 0 0 0 0 0 0 0 0 0 0 0 0 0.212880566344385 0.51500591643373 0.532067552289031 0.397255345594427 0 0.36513259345253 TRUE 0 3.13042904892284 0 0.337056995685684 0 0.973082204514293
"22813" "TRINITY_DN177459_c10_g2" 0.205392512989685 0.192825403552391 0.317304068361915 0 0 0 0 0 0.651683180632109 0.523060061795249 0 0.120351940365222 0 0 0 0 0 0 0 0 0 0 0 0 0 0 0 0 1.9627340905958 0 TRUE 0.119253664150665 0.215849197132097 0 0.327122348432634 0 0.743900972458496
"22814" "TRINITY_DN177459_c10_g6" 0 0 0 0 0 0 0 0 0 0 0 0 0 0 0.0398402645317911 0 0 0.947853143387017 0 0 0 0 0 0 0 0 0 0 0 0 TRUE 0 0 0.164615567986468 0 0 1
"22815" "TRINITY_DN177459_c10_g7" 0 0 0 0 0 0 0 0 0 0 0 0 0 0.863938450423972 0 0.892196710465485 0 0 0 0 0 0 0 0 0 0 0 0 0 0 TRUE 0 0 0.292689193481576 0 0 1
"22816" "TRINITY_DN177460_c0_g1" 0 0 0 0 0 0 0 0 0 0 0 0 0 0 0 0 0 0 0 0 0 1.75360453628 0 1.66993383566896 0 0 0 0 0 0.119024103142275 TRUE 0 0 0 0.0198373505237124 0.570589728658159 0.991308400095826
"22817" "TRINITY_DN177460_c0_g3" 0 0.77568270173906 0 0.140124223909071 0 1.33170521649889 1.18459768415576 0 0 0.181420640280142 0 2.35106289894039 0 0 0 0 0 0 0.160920188181103 2.44174904700924 0 1.41845983758099 0 2.14665522211947 0 1.61541629726287 0 1.30975827142464 0 0 TRUE 0.374585357024504 0.619513537229381 0 0.487529094781251 1.02796404914847 0.639669307924126
"22818" "TRINITY_DN177460_c0_g4" 0 0 0 0 0 0 0 0 0 0 0 0 0 0 0 0 0 0 0 0 0 0 0.754459973625479 1.51702367206458 0 0 0 0 0 0 TRUE 0 0 0 0 0.37858060761501 1
"22819" "TRINITY_DN177460_c0_g5" 0 0 0 0 0 0 0.994217647405994 0 1.22032995487956 0 0 0.830255324167683 0 0 0 0 0 1.46884394297464 0 0 0 0 0 0 1.02786177535451 1.86235219953202 0.331131922217202 0 0 4.0358877932252 TRUE 0 0.507467154408872 0.244807323829106 1.20953894838816 0 0.844512142572906
"22820" "TRINITY_DN177460_c1_g2" 0 0 0 0 0 0 0 2.1586601753465 0 0 3.9725088594896 2.13848684427481 0 0 0 0 0 0 0 0 0 0 0.446785562143122 0 0 0 0 0 5.08099868569426 1.77694619185709 TRUE 0 1.37827597985182 0 1.14299081292523 0.0744642603571871 0.779170664823364
"22821" "TRINITY_DN177460_c1_g4" 0 0 0 0 0 0 0 0 0 0.192825403552391 0.377401430785794 0 0 0 0 0 0 0 0 0 0 1.22280456104526 1.38515489688434 0 0 0 0 0 0 0 TRUE 0 0.0950378057230309 0 0 0.434659909654934 0.945337835620451
"22822" "TRINITY_DN177460_c1_g5" 0 0 0 0.652601217596519 0 0 0.640620928035698 0 0 0 0 0.468843942974637 0 0 1.30801131455218 0 0.430820496519772 0 0 0 0 2.53256632326751 0 0 0 0 0 0 0 0 TRUE 0.10876686959942 0.184910811835056 0.289805301845325 0 0.422094387211252 0.654412021956255
"22823" "TRINITY_DN177461_c2_g1" 0 0 0 0 0 0 0 0 0 0 0 0 0 0 0 0 0 0 1.84317989025717 0 0 0 0.221567788538409 0 0 0 0 0 0 0 TRUE 0 0 0 0 0.344124613132597 1
"22824" "TRINITY_DN177461_c4_g2" 0 0 0 0 0 0 0 0 0 0 0 0 0 0.3928669162308 0 0 0 0 0 0 0 0 0 0.166072675946706 0 0 0.0745054363636298 0 0 1.03210084316702 TRUE 0 0 0.0654778193718 0.184434379921776 0.027678779324451 0.873726635544087
"22825" "TRINITY_DN177461_c4_g3" 0 0 0 0 0 0 0 0 0 0 0 0 0 0 0 0 0.718087583960517 0 0 0 0 0 0 0 0 0 0.255802836602718 0.254594043033141 0 0 TRUE 0 0 0.119681263993419 0.0850661466059765 0 0.822306884620942
"22826" "TRINITY_DN177461_c6_g1" 0 0 0 0 0 0 0 0 0 0 0 0 0 0 0 0 0 0.926758531986465 0 0 0 0 0 0.291603558030565 0 0 0 0 0 0 TRUE 0 0 0.154459755331078 0 0.0486005930050941 0.921337773549944
"22827" "TRINITY_DN177463_c0_g2" 0 0 0.776525151421912 0.0786098346963665 0 0 0 0 0 0 0 0 0 0 0.550900664647523 0 0 0 0 0 0 0 0 0 0 0 0 0 0.884402552983687 0 TRUE 0.14252249768638 0 0.0918167774412539 0.147400425497281 0 0.602546474446989
"22828" "TRINITY_DN177463_c1_g1" 0 0 0 0.952333566369686 1.4594316186373 0 2.09457389798005 0 0 0 0 0 0 0 0 0 0 0 0.845590408847855 0 0 0 0 0 0 0 0 0 0 0 TRUE 0.401960864167831 0.349095649663342 0 0 0.140931734807976 0.695226931180347
"22829" "TRINITY_DN177464_c0_g1" 0 0 0 4.4350951516201 0 4.13561695066702 0 0 0 4.23588020404933 0 0 0 0 0 0.854394677753101 0 0 0 0 0 2.99909803370561 0 0 0 0 0 2.22404027421793 0 0 TRUE 1.42845201704785 0.705980034008221 0.14239911295885 0.370673379036322 0.499849672284268 0.699166969248278
"22830" "TRINITY_DN177465_c0_g1" 0 0 0 0 0 0 0 0 0.529071299829111 0 0 0 1.97379492965261 0 1.59884157813329 1.66539277104189 0 0 0 0 0 0 0 0.291603558030565 0.631337144127481 0 0.838346736521231 0 0 0 TRUE 0 0.0881785499715185 0.87300487980463 0.244947313441452 0.0486005930050941 0.890686047338163
"22831" "TRINITY_DN177465_c2_g10" 0 0 0 0 0 0.0854246562526777 0.640620928035698 0 0 0 0 0 0.352758525040637 0 0 0 0 0 0 0 0 0 0 0 0 0 0 0 0 0 TRUE 0.0142374427087796 0.106770154672616 0.0587930875067728 0 0 0.829000598436234
"22832" "TRINITY_DN177465_c2_g2" 0 0.220329954879556 0 0.560714954474479 0 0.642470537315822 0.62760683812965 0 1.21661006874244 0 0 1.78659636189081 1.38349694415537 0 0 0.545968369105293 0 0.272620454662992 0 0.0827025893302493 0.932061171343424 0 0 0 0.31034012061215 0.244887059123534 0 0 0 0.345964030342872 TRUE 0.237252574444976 0.605135544793816 0.367014294653942 0.150198535013093 0.169127293445612 0.618435611036403
"22833" "TRINITY_DN177465_c2_g3" 0 0 2.94616939095989 0 0 0 0 0 4.7840327791596 0 0 0 0 0 1.14535138557262 0 0 0 0 0 1.83551990138694 0 0 0 0 0 4.58363942376405 0 0 0 TRUE 0.491028231826648 0.797338796526599 0.190891897595437 0.763939903960675 0.305919983564489 0.45074163436596
"22834" "TRINITY_DN177465_c2_g5" 0 0 0 0 0 0 0 0 0 0 0 0 0 0 0 0.485426827170242 0 0 0 0 0 0.448900951145128 0 0 0 0 0 0 0 0 TRUE 0 0 0.0809044711950403 0 0.0748168251908546 0.768811216222864
"22835" "TRINITY_DN177465_c2_g7" 0 0 0 0 0 0 0 0 0 0 0.516015147003665 0 1.01506932171765 0 0 0 0 0 0 0 0 0.584962500721156 0 0 0 0 0 0 0 0 TRUE 0 0.0860025245006108 0.169178220286275 0 0.0974937501201927 0.728841758841208
"22836" "TRINITY_DN177465_c2_g9" 0 0 2.4340276746636 0 0 0 0 0 3.81075155876013 0 0 0 0 0 5.73362549840823 0 0 0 0 0 2.61188056710276 0 0 0 0 0 4.90482124933054 0 0 0 TRUE 0.4056712791106 0.635125259793354 0.955604249734705 0.817470208221757 0.43531342785046 0.399965996485231
"22837" "TRINITY_DN177465_c4_g1" 0 0 0 0 0 0 0 0 0 0 0 0 0.700439718141092 0 0 0 0.212880566344385 0 0 0 0 0 0 0 0 0 0 0 0 0 TRUE 0 0 0.152220047414246 0 0 1
"22838" "TRINITY_DN177466_c0_g2" 0 0 0 0.372952097911829 0.404903122145131 0 0 0 0 0 0 0 0 0 0 0 0 0 0 0 0 0 0 0 0 0 0 0 0 0 TRUE 0.12964253667616 0 0 0 0 1
"22839" "TRINITY_DN177467_c0_g1" 0 0 0 0 0 0 1.6073895000244 1.43988904761978 0 2.55606149049984 2.20382759794212 0.650764559116902 0 0 0 0 0 0 3.9486942832656 0.261831658752137 0 0 0 0 0 0 0 0 0 0 TRUE 0 1.40965536586717 0 0 0.701754323669623 0.875545055078422
"22840" "TRINITY_DN177469_c3_g5" 0.171206827418142 0 0 0 0 0 0 0 0 0 0 0 0 0.241230035515445 0 0 0 0 0 0 0 0 0 0 0 0 0 0.930548119247855 0 0 TRUE 0.0285344712363571 0 0.0402050059192409 0.155091353207976 0 0.889195181204881
"22841" "TRINITY_DN177470_c0_g1" 0 0 0 0 0 0 0 0 4.5362394435727 1.74502214903726 0 2.11303366529989 0 0 0 0 0 0 0 0 0 0 0 0 1.15639661659767 1.5033487351675 1.92371967874939 0 0 0 TRUE 0 1.39904920965164 0 0.763910838419093 0 0.863494644586286
"22842" "TRINITY_DN177470_c0_g2" 0 0 0 0 0 0 0 0 1.51045562166176 0.0922074380970889 0 1.64800517981049 0 0 0 0 0 0 0 0 0 2.3912178076029 1.10634831950515 0 0 0.497740088609093 0 0 0 0 TRUE 0 0.541778039928224 0 0.0829566814348489 0.582927687851341 0.732070231701537
"22843" "TRINITY_DN177470_c1_g1" 0.101650076094435 0 0 0 0 0 3.53555533339931 3.01970191444255 3.44440203606301 3.70719345423804 3.50347595134332 4.31346354588161 0 0 0 0 0 0 3.95335837319653 2.6238668618527 3.49185309632967 4.45266132171865 4.24298351610969 4.07809742302666 3.51450103627429 2.84438565300257 1.49159659441045 1.84478735007906 3.09929520433778 4.04553034063498 TRUE 0.0169416793490725 3.58729870589464 0 2.80668269645652 3.80713676537232 0.579019386694316
"22844" "TRINITY_DN177470_c1_g2" 0 0 0 0 0 0 0 0.498761465671852 0 0 0 1.99240589903165 0 0 0 0 0 0 0.6959938131099 0.635986503745623 0.0398402645317911 0 0 0 0 0.758729568457863 0 0 0 1.12829340100982 TRUE 0 0.415194560783917 0 0.314503828244613 0.228636763564552 0.672960195586572
"22845" "TRINITY_DN177470_c2_g1" 0 0 0 0 0 0 1.44784364436209 1.15574923267794 0 0 0 0.411426245726465 0 0 0 0 0 0 0 0 0 0 1.06695024392463 0.0496307677246004 0 0 0 0 0 0 TRUE 0 0.502503187127749 0 0 0.186096835274871 0.907415097037205
"22846" "TRINITY_DN177471_c10_g1" 0 0 0 0 0 0 0.243669080966863 0 2.57748925378772 0 1.1479578813871 0.964953052900799 0 1.69108744095189 0 0 1.85837892508207 0 0 0 0 0 1.8471951865894 0 0 0 0 0 0 0.246104009883917 TRUE 0 0.822344878173747 0.591577727672327 0.0410173349806528 0.307865864431566 0.714091693143055
"22847" "TRINITY_DN177471_c10_g2" 0 0 0 0 0 0 0 0 1.10433665981474 0 0 0 0 0 0 0 0.302172799740752 0 0 0 0 0 0 0 0 0 0 0 0 0 TRUE 0 0.184056109969123 0.0503621332901254 0 0 0.931594048550502
"22848" "TRINITY_DN177471_c10_g3" 0 0 0 0 0 0 0 0 0 0 0 0 0 0 0 0 0.0565835283663675 0 0 0 0 0.202887833470143 0 0 0 0 0 0 0 0 TRUE 0 0 0.00943058806106125 0 0.0338146389116906 0.930277326887255
"22849" "TRINITY_DN177471_c1_g1" 0 0 0 0 0 0 0 0.477159211186641 0 0 1.78450398292957 0 0 0 0 0 0 0 0 0 0 0 0 0 0 0 0 0 0 0 TRUE 0 0.376943865686035 0 0 0 1
"22850" "TRINITY_DN177471_c4_g1" 0 0 0 0 0 0.502839758255931 0 0 0 0 0 0 0 0 0 0 0 0 0.301002256032814 0 0 0 0 0 0 0 0 0 0 0 TRUE 0.0838066263759886 0 0 0 0.0501670426721357 0.850348818340846
"22851" "TRINITY_DN177472_c0_g1" 0 0 0 0 0 0 0 0 0 0 0 0 0 0 0 0 0.303342394487331 0 0 0.0989584800881688 0 0 0 0 0 0 0.0271540515037266 0 0 0 TRUE 0 0 0.0505570657478885 0.00452567525062111 0.0164930800146948 0.89606420509979
"22852" "TRINITY_DN177472_c0_g3" 0 0 0 0 0 0 0 0 0 0 0.0172092900322231 0 0 0 0 0 0.361768359419153 0 0 0 0 0 0 0 0 0 0 0 0 0 TRUE 0 0.00286821500537052 0.0602947265698589 0 0 0.988107521301853
"22853" "TRINITY_DN177474_c0_g1" 0 0 0 0 0 0 5.21198560627522 5.45831637788899 5.17036575759271 4.70702775736672 4.63616056359272 4.78298510833843 0 0 0 0 0 0 7.56124975286471 5.14641084250664 4.01113778318899 4.02715405150373 4.12796337812358 4.50861880191256 2.58712492187178 1.26183165875214 0.308011314552178 0.0881415968690176 0.637842060324105 1.71149490665009 TRUE 0 4.99447352850913 0 1.09907440983655 4.89708910168337 0.699860081483413
"22854" "TRINITY_DN177474_c0_g2" 0 0 0 0 0 0 3.20084957463721 5.34411833452143 2.12532047371441 2.99059187258758 3.50855542157028 3.66562016406638 0 0 0 0 0 0 5.88896237580665 4.11761193572305 3.06108492060131 3.05241589415114 2.88225175696972 3.46819228975389 0.726831217032493 0 0.146655222119465 0 0.105678077894537 1.91073266190291 TRUE 0 3.47250930684955 0 0.481649529824901 3.74508652883429 0.736043559592651
"22855" "TRINITY_DN177475_c4_g2" 0 0 0 0 0 0 0 0.353887836284907 0.592636428606577 0 0 0 0.172487515510134 0 0 0 0 0.867105729502655 0 0 0 0 0 0 0 0 0 0 0 0 TRUE 0 0.157754044148581 0.173265540835465 0 0 0.772381104477107
"22856" "TRINITY_DN177475_c4_g3" 0.0271540515037266 0 0 0 0 0 0 0 0 0 0 0 0 0.687060688339892 0 0 0 0 0 0 0 0 0 0 0 0 0 0 0 0 TRUE 0.00452567525062111 0 0.114510114723315 0 0 0.990119485816698
"22857" "TRINITY_DN177475_c8_g1" 0 0 0 0 0 0 0 0 0 0 0 0 0 0 0 0 0 0.187767747046025 0 0 0 0.168642035558839 0 0 0 0 0 0 0 0 TRUE 0 0 0.0312946245076708 0 0.0281070059264732 0.775464585622495
"22858" "TRINITY_DN177475_c9_g1" 0 0 1.21101219348551 0 0.668119124686432 0 0 0 0 0 0 0 0 0 0 0 0 0.648005179810493 0 0 0 0 0 0.566571640626761 0 0 0 0 0 0 TRUE 0.313188553028657 0 0.108000863301749 0 0.0944286067711268 0.838412461027628
"22859" "TRINITY_DN177476_c1_g1" 4.8108543624115 5.98941153106785 0 0 5.7016876643353 5.86747644025858 0 10.3662205662417 0 0 0 8.95238598892891 0 0 0 0 0 0 0 2.79597469420667 0 0 0 0.381837083906047 0 0 0 0 0 0 TRUE 3.7282383330122 3.21976775919509 0 0 0.529635296352119 0.748580782621406
"22860" "TRINITY_DN177476_c1_g2" 5.15841782099799 5.24857278531972 0 0 5.5228718064233 5.29564956569218 0 9.57904057342551 0 1.32192809488736 0 7.89726463166436 0 0 0 0 0 0 0 1.21163525332715 0 0 0 0 0 0 0 0 0 0 TRUE 3.53758532973886 3.13303888332954 0 0 0.201939208887858 0.764318187311147
"22861" "TRINITY_DN177476_c2_g1" 0 0.933572638261024 0.526068811667588 1.49978212014731 1.48233202074738 1.07176266930009 0.779049552837459 1.51601514700366 2.39889757120247 1.69019357782485 1.55237707109487 2.1583370271671 0 0 0 0 0 0 3.07792657868507 3.26963165094044 3.63203550398342 3.85748342828667 3.24503923411876 3.27634777302029 0 0 0 0 0 0 TRUE 0.918919710020565 1.68247832452174 0 0 3.39307736150577 0.808330480167135
"22862" "TRINITY_DN177478_c0_g1" 0 0 0 0 0 0 0 0.244887059123534 0.400537929583729 0 0.0745054363636298 0 0 0 0 0 0 0 0 0 0 0 0 0 0 0 0 0 0 0 TRUE 0 0.119988404178482 0 0 0 1
"22863" "TRINITY_DN177478_c1_g1" 0.6959938131099 0 0 0 0.257010618206024 0 5.86351727261009 5.25618037698142 5.00157708538953 5.71138477305403 6.56730205750552 7.27314285930808 0 0 0 0 0 0 0 0 0 0 0 0 0 0 0 0 0 0 TRUE 0.158834071885987 5.94551740414145 0 0 0 0.993321267894391
"22864" "TRINITY_DN177478_c1_g2" 0 0 0 0 0 0 5.3786850136801 3.98832112725638 5.69178538637633 5.10253216296799 4.87464944352614 7.13753426266339 0 0 0 0 0 0 0 0 0 0 0 0 0 0 0 0 0 0 TRUE 0 5.36225123274505 0 0 0 1
"22865" "TRINITY_DN177478_c1_g4" 0 0 0 0 0 0 2.19943678355886 1.73422186622078 2.41169740352087 2.41467678042689 3.75456686763812 3.34851571723545 0 0 0 0 0 0 0 0 0 0 0 0 0 0 0 0 0.789103217501381 0 TRUE 0 2.64385256976683 0 0.131517202916897 0 0.987563867552522
"22866" "TRINITY_DN177480_c3_g1" 0 0 0 0 0.24000896473507 0 0 0 0 0 0 0 0 0 0 0 0 0.0935601761623378 0 0 0 0 0 0 0 0 0 0 0 0 TRUE 0.0400014941225117 0 0.015593362693723 0 0 0.902545123402356
"22867" "TRINITY_DN177480_c4_g1" 0 0 0 0 0 0 0 0 0 0.0214797274104514 0 0 0 0.863938450423972 0 0 0 0.243669080966863 0 0 0 0 0 0 0 0 0 0 0 0 TRUE 0 0.00357995456840857 0.184601255231806 0 0 0.995151773800355
"22868" "TRINITY_DN177480_c4_g3" 1.20288783347014 0 0 0 0 0 0 0.282143228781498 0 1.24488705912353 0 0 0.219091058246197 0.667210912480871 0 0.532067552289031 0.883620816285671 0 0 0 0 0 0 0 0 0 0 0 0 0 TRUE 0.200481305578357 0.254505047984172 0.383665056550295 0 0 0.70352632732994
"22869" "TRINITY_DN177481_c0_g1" 0 0 0 0 0 0 0 0 3.63830557680709 0 0.16349873228288 0 0 1.44625622988956 0 0 0.784085142734757 0 0.0524158941511385 1.49159659441045 0 0 0.831066510605073 0 0 0 0 1.34596403034287 1.26183165875214 0 TRUE 0 0.633634051514995 0.371723562104053 0.434632614849168 0.39584649986111 0.525671531564667
"22870" "TRINITY_DN177481_c1_g1" 0 0 0 0 0 0 0 0 0 0 0 0 0 0 0 0 0 0 0 0.922958964236172 0 0 0 0 0 0.827006009638977 0 0 0 0 TRUE 0 0 0 0.137834334939829 0.153826494039362 0.775990579840298
"22871" "TRINITY_DN177486_c13_g1" 0 0 0 0 0 0 0 0 0 0 0 0 0 0 0 0 0 0 0 0 0 0 0 0 0 2.53381249682767 2.00108161572545 0.954568570752994 0 0 TRUE 0 0 0 0.914910447217685 0 1
"22872" "TRINITY_DN177486_c14_g1" 0 0 0 0 0 0 0 0 0 0 0 0 0 0 0 0 0 0 0 0 0 0 0 0 1.22404027421793 0.730313886293776 0.430820496519772 0.0510240030244669 0 0.432959407276106 TRUE 0 0 0 0.478193011222009 0 1
"22873" "TRINITY_DN177486_c15_g1" 0 0 0 0 0 0 0 0 0 0 0 0 0 0 0 0 0 0 0 0 0 0 0 0 0 2.11869195279181 0.00144197417390632 0 0 0.885964756753971 TRUE 0 0 0 0.501016447286614 0 1
"22874" "TRINITY_DN177486_c8_g1" 0 0 0 0 0 0 0 0 0 0 0 0 0 0 0 0 0 0 0 0 0 0 0 0 4.23058731187989 4.92467000816975 3.88225175696972 1.89994898618967 1.56949109195872 1.30334239448733 TRUE 0 0 0 2.96838192494251 0 1
"22875" "TRINITY_DN177486_c8_g2" 0 0 0 0 0 0 0 0 0 0 0 0 0 0 0 0 0 0 0 0 0 0 0 0 4.06082560631268 4.96698410787883 4.51847219279919 4.05111103557303 2.22342254993494 2.68032435684402 TRUE 0 0 0 3.75018997489045 0 1
"22876" "TRINITY_DN177486_c9_g1" 0 0 0 0 0 0 0 0 0 0 0 0 0 0 0 0 0 0 0 0 0 0 0 0 9.69913862527591 10.5986992410182 10.3762219999304 7.72973629047205 6.85662472195579 10.4122035695838 TRUE 0 0 0 9.2787707413727 0 1
"22877" "TRINITY_DN177486_c9_g2" 0 0 0 0 0 0 0 0 0 0 0 0 0 0 0 0 0 0 0 0 0 0 0 0 2.41602901132623 3.62117275268344 2.40244932671885 5.78931192564509 3.23664568135327 2.2621324395394 TRUE 0 0 0 3.28795685621105 0 1
"22878" "TRINITY_DN177486_c9_g3" 0 0 0 0 0 0 0 0 0 0 0 0 0 0 0 0 0 0 0 0 0 0 0 3.69977370518433 5.95296251139493 10.5732277604522 7.79734377375391 7.53422505459461 13.9175419628535 6.9563587315375 TRUE 0 0 0 8.78860996576444 0.616628950864055 0.98245942892943
"22879" "TRINITY_DN177486_c9_g4" 0 0 0 0 0 0 0 0 0.574343753920013 0 0 0 0 0 0 0 0 0 0 0 0 0 0 0 9.36827290497972 10.2353860162744 9.96815268750368 12.5405271709793 12.5992845474227 10.5090881259153 TRUE 0 0.0957239589866688 0 10.8701185755125 0 0.997798461021338
"22880" "TRINITY_DN177486_c9_g5" 0 0 0 0 0 0 0 0.265436896049098 0.609754962172443 0 0 0 0 0 0 0 0 0 0 0.432959407276106 0 0 0 1.71940251193326 12.0870523838639 13.1579476700183 12.4419225212056 13.6957728974334 13.2141815846042 12.5226759261257 TRUE 0 0.14586530970359 0 12.8532588305419 0.358726986534894 0.990185518262507
"22881" "TRINITY_DN177488_c0_g1" 0 0 0 0 0 0 0 0.14535138557262 0 0 0 0 0 0 0 0 0 0 0 0 0 0 0 0 0 0 0.199122642013601 0 0 0 TRUE 0 0.02422523092877 0 0.0331871070022668 0 0.817510223720952
"22882" "TRINITY_DN177489_c0_g1" 0 0 0 0 0 0 0 0 0 0 0 0 0 0 0 0 0 0 0 0.0894981508391026 0 1.63552224145975 0.0114956388378294 0 1.26183165875214 0 0 0 0 0 TRUE 0 0 0 0.210305276458689 0.289419338522781 0.818338610740298
"22883" "TRINITY_DN177489_c0_g3" 0 0 0 0 0 0 0 0 0 0 0 0 0 0 0 0 0 0 0 0 0 0 0 0 0 0.00863030514344006 0 0.173767067736706 0.751892138404309 0 TRUE 0 0 0 0.155714918547409 0 1
"22884" "TRINITY_DN177491_c0_g1" 0 0 0 0 0 0 0 0.905350899580958 0 0 0.211635253327149 0 0 0 0 0 0 0 0 0 0 0 0 0 0 0 0 0 0 0 TRUE 0 0.186164358818018 0 0 0 1
"22885" "TRINITY_DN177491_c1_g1" 5.63165726769178 1.80570518483851 3.47417642564478 3.86542397831313 1.19786539135374 0 0 0 2.48491148691083 0 0 0 0 0 0 0 0 0 0 0 1.15315678806142 2.70021774798281 0 0 0 0 0.763836458890951 0 0 0 TRUE 2.66247137464033 0.414151914485138 0 0.127306076481825 0.642229089340706 0.888854478250722
"22886" "TRINITY_DN177491_c2_g1" 0 0 0 0 0 0 0.539034702970754 0 1.34255474547732 0 0 1.7945198406243 0 0 0 0 0 0 0 0 0 2.02786177535451 0 0 0 0 0.624802765252947 0 1.26723614181241 2.07416287550701 TRUE 0 0.612684881512062 0 0.661033630428727 0.337976962559085 0.640463888556406
"22887" "TRINITY_DN177491_c2_g3" 0 0 0 3.09592441999854 0 0 2.90823648299689 3.47923056120634 0 0 2.25247621413522 0 0 0 0 0 0 0 0 0 0 0 0 0 0 0 0 0 0.258217389536018 0 TRUE 0.515987403333089 1.43999054305641 0 0.0430362315893363 0 0.902946648223139
"22888" "TRINITY_DN177491_c4_g1" 0 0 0 0 0 0 0 0 2.18713429147454 0.739848102699327 0 3.18126160428363 0 0 0 0 0 0 0 0 0.887525270741587 4.34894055994994 0 0 0 0 1.22589186169034 0 3.50245790769808 2.41061246642075 TRUE 0 1.01804066640958 0 1.18982703930153 0.872744305115255 0.602718523560619
"22889" "TRINITY_DN177492_c3_g2" 0 0 0 0 0 0 0 0 0.673556423990145 0 0 0.231432408447965 0 0 0 0 0.212880566344385 0 0 0 0 0 0 1.1788739581698 0 0 0 0 1.1551015581257 0 TRUE 0 0.150831472073018 0.0354800943907308 0.192516926354284 0.196478993028299 0.517978376493067
"22890" "TRINITY_DN177492_c3_g3" 0 0 0 0 0 0 0 0 0 0 0 0 0 0 0 0 0 0 0 0 0 0 0 0.49467161164755 0 0 0 0 0 0.288063200325316 TRUE 0 0 0 0.0480105333875527 0.0824452686079249 0.854416953822206
"22891" "TRINITY_DN177492_c4_g1" 0 0 0 0 0.124328135002202 0 0 0 0.7311832415722 0 0 0 0 0 0 0 0 0 0 0 0 0 0 0 0 0 0 0 0 0 TRUE 0.0207213558337003 0.121863873595367 0 0 0 0.957490773880816
"22892" "TRINITY_DN177492_c4_g2" 1.22958792274065 0 0 0.220329954879556 1.89917563048051 0 0 0 0.913032999952141 0.167357927738514 0 1.41521782488884 0.0976107966264223 0.507921464957328 2.08915913191124 1.114367024952 0.32077347694587 0 0.301002256032814 2.2103888644454 0.210388864445403 0.842375488206288 0 0.277389698810864 0 0 0 0 0 0 TRUE 0.55818225135012 0.415934792096582 0.68830531589881 0 0.640257528656795 0.413641542926558
"22893" "TRINITY_DN177492_c5_g2" 0 0 0 0 0.32077347694587 0 0 0 0 0 0 0 0 0 0 0 0 0 1.01292617444427 0 0 0 0 0 0 0 0 0 0 0 TRUE 0.0534622461576451 0 0 0 0.168821029074045 0.920829996045403
"22894" "TRINITY_DN177493_c0_g1" 3.39300425689832 2.32509853776749 3.12151279625707 0 3.02485154834094 2.20037879798403 2.36373178254445 2.44174904700924 3.01845614056804 2.033158666781 1.93319491996043 2.26663664251399 0 0 0 0 0 0 1.71017274827966 0 0 0 0 0 0 0 0 0 0 0 TRUE 2.34414098954131 2.34282119989619 0 0 0.285028791379944 0.719742754062082
"22895" "TRINITY_DN177494_c0_g1" 0.556797246592743 1.79742808215231 0.195347598322219 0 0 0.267835392097615 1.91111630637822 2.66334461936608 1.906505825626 2.54818998907857 2.58135124716878 2.18428029441938 0 0 0 0 0 0 1.13422093976063 0.10701824988212 1.16156525639703 0 0 0.0731347046302154 1.95642843312336 2.80012335282653 2.8491986517647 1.5385381636298 1.01435529297707 2.62713987096555 TRUE 0.469568053194148 2.29913138033951 0 2.13096396088117 0.412656525111667 0.672355768253005
"22896" "TRINITY_DN177495_c10_g1" 0 0 0 0 0 0 0 0.546956178141411 0 0 0 0 0 0 0 0 0 0 0 0 0 0 0.659924558402378 0.16478627814334 0 0 0 0 0 0 TRUE 0 0.0911593630235686 0 0 0.137451806090953 0.834197589656902
"22897" "TRINITY_DN177495_c14_g1" 0 0 0 0 0 0 0 0 0 0 0 0 0 0 0 0 0 0 0.10701824988212 0.0565835283663675 0 0 0.0538064436957938 0 0 0 0 0 0 0 TRUE 0 0 0 0 0.0362347036573803 1
"22898" "TRINITY_DN177495_c5_g1" 0 0 0 0 0 0 0 0 1.49467161164755 0 0 0 0.804879608254673 0 0 0 1.10299399332333 0 0 0 0 0 0 0 0 0 0 0 0 0 TRUE 0 0.249111935274592 0.317978933596333 0 0 0.804144308824847
"22899" "TRINITY_DN177495_c6_g1" 1.34539637539127 0 0 0 1.29865831556452 0 3.59108096210454 3.38832732379875 2.45811948117451 3.77104041443678 4.26356029254184 3.10148199838225 0 0 0 0 0 0 3.15946772926677 1.64154602908752 2.4861994925681 1.42974985080022 3.121181218448 1.55973652443298 0 0 0 0 0 0 TRUE 0.440675781825964 3.42893507873978 0 0 2.23298014076727 0.805066597850559
"22900" "TRINITY_DN177495_c6_g6" 0 0 0 0 0 0 0 0 0 0.12300395405482 0 0 0 0 0 0 0 0 0 0 0 0 1.17440641852975 0 0 0 0 0 0 0 TRUE 0 0.0205006590091366 0 0 0.195734403088292 0.97381571828243
"22901" "TRINITY_DN177495_c6_g7" 0 0 0 0.235114320376357 0 0 0 0 0 1.95865710767711 0 0 0 0 0 0 0 0 0 0 0 4.81234419272945 0 0 0 0 0 0 0 0 TRUE 0.0391857200627262 0.326442851279518 0 0 0.802057365454908 0.886034158188028
"22902" "TRINITY_DN177496_c0_g1" 0 0 0 0 0 0 1.45470232816369 2.49722912878761 0 0.370722275148167 1.6378420603241 0 0 0 0 0 0 0 0 0 0 0 0 0 0 0 0 0 0 0 TRUE 0 0.993415965403928 0 0 0 1
"22903" "TRINITY_DN177497_c0_g1" 0 0 0 0 0 0 0.633198686374004 0.955312803444705 0.62105550329974 0.0922074380970889 0.519038609600059 0 0 0 0 0 0 0 0 0 0 0 0 0 0 0 0 0 0 0 TRUE 0 0.470135506802599 0 0 0 1
"22904" "TRINITY_DN177498_c0_g1" 0 0 0 0 0 0 2.82964663487904 2.93979075490058 0 1.78826808286684 2.54101915313356 0.0840642647884745 0 0 0 0 0 0 1.12895322038601 0 0 0 0 0 0 0 0 0 0 0 TRUE 0 1.69713148176142 0 0 0.188158870064334 0.972282808950511
"22905" "TRINITY_DN177499_c11_g1" 0 0 0 0 0 0 0 0 0 0 0 0 0 1.79368783654075 0 0 1.19849415363908 0 0 0 0 0 0 0 0 0 0 0 0 0 TRUE 0 0 0.498696998363305 0 0 1
"22906" "TRINITY_DN177499_c12_g4" 0 0 0 0 0 0.982582946922591 0 0 0 0 0 0 0.656267534794289 0 0 0 0 0 0 0 0 0 0 0 0 0 0 0 0 0 TRUE 0.163763824487098 0 0.109377922465715 0 0 0.833024902159738
"22907" "TRINITY_DN177499_c13_g1" 0 0 0 0 0 0 0 0 0 0 0 0.094911647025467 0 0 0 0.417920007811965 0 0.50182126542091 0 0 0 0 0 0 0 0 0 0 0 0 TRUE 0 0.0158186078375778 0.153290212205479 0 0 0.974201536402772
"22908" "TRINITY_DN177499_c5_g1" 0 0.784085142734757 0 0 0 0 0 0.102993993323326 0 0 0 0 0 0 0 0 0 0 0 0 0 0 0 0 0 0 0 0 0 0 TRUE 0.130680857122459 0.0171656655538876 0 0 0 0.967161093958464
"22909" "TRINITY_DN177500_c0_g1" 0 0 0 0 0.502839758255931 0 0.521050736900963 3.07296327155522 1.36289064266586 3.79472776669526 2.00252250976871 0.149259365499623 0 0 0 0.124328135002202 0 0 2.8461924097082 1.57434375392001 0 4.67530785050462 0.843983844048327 0.783247097378116 1.08406426478847 0 2.86789646399265 3.04614178164472 0 1.52556778890135 TRUE 0.0838066263759886 1.81723571551427 0.0207213558337003 1.42061171655453 1.78717915925988 0.544319040487447
"22910" "TRINITY_DN177502_c0_g1" 0.205392512989685 0.885964756753971 0 2.55016189444743 0 0.0214797274104514 0 0.518031492602169 0 1.71764900817332 1.31150311546827 0.959028218943694 0.625738061908648 0 0 0.693319678811575 0 1.36737106564853 0 0 0.624802765252947 0 0.546956178141411 0 0 0 0 0 0 1.70354371973382 TRUE 0.610499815266923 0.751035305864575 0.447738134394792 0.283923953288969 0.195293157232393 0.488221443060791
"22911" "TRINITY_DN177502_c0_g2" 0 0 0 0 0 0 0 0 0 0.884402552983687 0.387362540835996 0 0 0 0 0 0.794103898559748 0 0 0 0 0 0 0 0 0 0 0 0 0 TRUE 0 0.211960848969947 0.132350649759958 0 0 0.843897292350056
"22912" "TRINITY_DN177503_c2_g2" 0 0 0 0 0 0 0.529071299829111 0 0 0 0 0 0 0 0 0 0.0731347046302154 0 0 0 0 0 0 0 0 0 0 0 0 0 TRUE 0 0.0881785499715185 0.0121891174383692 0 0 0.965441942960317
"22913" "TRINITY_DN177504_c1_g1" 0 0 0 0 0 0 0 0 0 0 0 0 0 0 0 0 0 0 0 0 0 0 0 0 0 0 1.23817541857738 0.404903122145131 0 0.72159139877538 TRUE 0 0 0 0.394111656582981 0 1
"22914" "TRINITY_DN177505_c0_g1" 0 0 0 0 0 0 0 0 0 0 0 0 0 0 0 0 0 0 0 0.6915341649192 1.05032755355842 0 0 0 0 0 0 0 0 0 TRUE 0 0 0 0 0.290310286412937 1
"22915" "TRINITY_DN177505_c0_g2" 0 0 0 0 0 0 0 0 0.429749850800216 0 0.964953052900799 0.940354711533293 0 0 0 0 0 0 0 0 0 0.756169328139299 0.7311832415722 0.858378925082071 0 0 0 0 0 0 TRUE 0 0.389176269205718 0 0 0.390955249132262 0.751137585395318
"22916" "TRINITY_DN177507_c11_g4" 0 0 0 0 0 0 0 0 0 0 0 0 0 0.292781749227846 0 0 0 0 0 0.018634174139051 0 0 0 0 0 0 0 0 0 0 TRUE 0 0 0.048796958204641 0 0.00310569568984183 0.98408868193783
"22917" "TRINITY_DN177507_c15_g1" 0 0 0 0 0 0 0.400537929583729 0 0 0 0.102993993323326 0 0 0 0 0 0 0 0 0 0 0 0 0 0 0 0 0 0 0 TRUE 0 0.0839219871511758 0 0 0 1
"22918" "TRINITY_DN177508_c0_g1" 0 0 0 0 0 0 1.35106289894039 0 0 0.304511041809953 0.32077347694587 2.25338423580007 0 0 0 0 0 0 3.87095647309494 3.63040547148232 3.29939120612683 3.48902906385044 5.0779692916672 4.47690008320375 0 0 0 0 0 0 TRUE 0 0.704955275582714 0 0 3.97410859823758 0.955653245365807
"22919" "TRINITY_DN177508_c0_g3" 0 0 0 0 0 0 0 0 0 2.47612241988015 0 1.55188510347172 0 0 0 0 0 0 0.91226662806645 2.77483975982733 0.655351828612554 6.14357709101183 1.90689059560852 4.52218132648105 0 0 0 0 0 0 TRUE 0 0.671334587225313 0 0 2.81918453826795 0.940467307291121
"22920" "TRINITY_DN177509_c8_g1" 0 0 0 0 0 0 0 0 0 0 0 0 0 0.478195257939166 0 0 0.413594082409175 0.389566811762726 0 0 0 0 0 0 0 0 0 0 0 0 TRUE 0 0 0.213559358685178 0 0 1
"22921" "TRINITY_DN177509_c9_g1" 0 0.530070742225084 0 0 0 0.630405471482323 0 0 0 0 0 0 0 0 0 0 0 0 0 0 0 0 0 0 0 0 0 0 0 0 TRUE 0.193412702284568 0 0 0 0 1
"22922" "TRINITY_DN177509_c9_g5" 0 0 0 0 0 0 0 0.919912088677308 0 0.0214797274104514 0 0 0 0 0 0 0 0 0 0 0 0 0 0 0 0 0 0 0 0 TRUE 0 0.156898636014627 0 0 0 1
"22923" "TRINITY_DN177510_c3_g1" 0 0 0 0 0 0 0.49364733397521 0 0 0 0 0 0 1.6406209280357 0 0 0 0 0 0 0 0 0 0 0 0 0 0 1.81966818349646 0 TRUE 0 0.082274555662535 0.273436821339283 0.303278030582743 0 0.706777823373551
"22924" "TRINITY_DN177510_c4_g1" 0 0 0 0 0 0 0 0 0 0 0 0 0 0 0 0 0 0 0.12565110166152 0 0 0.302172799740752 0 0 0 0 0.559736524432983 0 0 0 TRUE 0 0 0 0.0932894207388304 0.0713039835670454 0.808917283968711
"22925" "TRINITY_DN177510_c5_g2" 0 0 0 0 0 0 0 0 0 0 0.0827025893302493 0.27500704749987 0.530070742225084 0 0.469885976274464 0.138814468902282 0 0 0 0 0 0 0 0 0 0 0 0 0 0 TRUE 0 0.0596182728050199 0.189795197900305 0 0 0.921470256538925
"22926" "TRINITY_DN177510_c5_g3" 0 0 0 0 0 0.370722275148167 0 1.65946793708479 0 0 0 0 0 0 0 0 0.903038270112912 0 0 0 0 0 0 0 0 0 0 0 0 0 TRUE 0.0617870458580279 0.276577989514131 0.150506378352152 0 0 0.80810708709764
"22927" "TRINITY_DN177511_c1_g1" 0 0 0 0 0 0 0 0 0 0 0 0 0 0 0 0 0 0 0 0 0 0.0538064436957938 0.94335876267781 0 0 0 0 0 0 0 TRUE 0 0 0 0 0.166194201062267 1
"22928" "TRINITY_DN177511_c2_g1" 0 0 0 0.523060061795249 0 0 0 0 0 0 0 0 0 0 0 0.16478627814334 0 0 0 0 0 0 0 0 0 0 0 0 0 0 TRUE 0.0871766769658749 0 0.0274643796905566 0 0 0.921239313522734
"22929" "TRINITY_DN177511_c4_g1" 0 0 0 0 0 0 0 0 1.45890690685087 0 0 0.449957483628003 0 0 0 0 0 0 0 0 0 0.603121869839996 0 0.336854639125465 0 0 0 0 0 0 TRUE 0 0.318144065079812 0 0 0.156662751494244 0.87689323117269
"22930" "TRINITY_DN177511_c4_g11" 0 0 0 0 0.416839741912829 0.246104009883917 0 0 0 0 0 1.11169907219742 0 0 0 0 0 0 0 0 0 0 0 0 0 0 0 0 0 0 TRUE 0.110490625299458 0.18528317869957 0 0 0 0.850916545588558
"22931" "TRINITY_DN177511_c4_g2" 0 0 0 0 0 0 0 0 1.03773362744651 0.0299828662157143 0 0.00288250853312137 0 0 0 0 0 0 0 0.117695042669755 0 0 0 0 0 0 0 0 0 0 TRUE 0 0.178433167032558 0 0 0.0196158404449591 0.972516543909435
"22932" "TRINITY_DN177511_c4_g4" 0 0 0 0.760433874670112 0.00863030514344006 0.481298941547565 0 0.519038609600059 1.6140030448649 0 0.867896463992655 0 0 0 0 0.595503660502742 2.30246528733241 0.128293401009818 0 0 0 0 0 0 0 0 0 0 2.10165007609443 1.97673022067715 TRUE 0.208393853560186 0.50015635307627 0.504377058140828 0.679730049461931 0 0.553893760568101
"22933" "TRINITY_DN177511_c4_g5" 0 1.30684550031428 0 0 0 0 0 0 0.12961273813047 0.12300395405482 0 0 0 0 0 0 0 1.36289064266586 0 0 0 0 0 0 0 0 0 0 0 0.134878054343112 TRUE 0.217807583385714 0.0421027820308816 0.22714844044431 0.022479675723852 0 0.689200990563612
"22934" "TRINITY_DN177511_c4_g7" 0 0 0 0 0 0 0 0.0745054363636298 0.120351940365222 0 0 0 0 0 0 0 2.62316453565259 0 0 0 0 0 0.335711910320462 0 0 0 0 0 0 0 TRUE 0 0.0324762294548086 0.437194089275432 0 0.0559519850534103 0.949434234887089
"22935" "TRINITY_DN177512_c0_g1" 0 0 0 0 0 0 0 0 0 0.181420640280142 0 0 0 0 1.69643902065575 0 0 0 0 0 0 0 0 0 0 0 0 0 0 0 TRUE 0 0.0302367733800236 0.282739836775959 0 0 0.973264491374112
"22936" "TRINITY_DN177513_c6_g1" 0 0 0 0 0 0 0.463622456851893 0 1.83632813392398 0 0 0 0 0 0 0 0 0 0 0 0 0 0 0 0 0 0.283329168051641 0 0 0 TRUE 0 0.383325098462645 0 0.0472215280086069 0 0.969202689702558
"22937" "TRINITY_DN177514_c0_g1" 0 0 0 0 0 0 0.917622701726283 0 0.0976107966264223 1.27142567609293 0.444667066841908 0.953078952612507 0 0 0 0 0 0 0 0 0 0.146655222119465 2.09862167722896 0.839959587489532 0 0 0 0 0 0 TRUE 0 0.614067532316676 0 0 0.514206081139659 0.790655728369269
"22938" "TRINITY_DN177514_c0_g2" 0 0 0 0 0 0 3.24214516084958 0 0 0.600269753509005 1.03773362744651 2.17120682741814 0 0 0 0 0 0 1.29454723389551 0 0.666302128173095 0.879705766282288 0.632268215499513 1.18142064028014 0 0 0 0 0 0 TRUE 0 1.17522589487054 0 0 0.775707330688425 0.834987610876742
"22939" "TRINITY_DN177514_c0_g3" 0 0 0 0 0 0 0 0 0 0.952333566369686 0 0 0 0 0 0 0 0 0 1.00072116724365 0 1.202260983562 2.31585601540396 0 0 0 0 0 0 0 TRUE 0 0.158722261061614 0 0 0.75313969436827 0.947313140494225
"22940" "TRINITY_DN177514_c0_g4" 0 0 0 0 0 0 3.09186905530185 1.3595211704276 0.192825403552391 0.614474282837701 1.93885033700606 2.19597745864259 0 0 0 0 0 0 1.10634831950515 0 0 0.698662999885884 1.67129337248158 0.815575428862573 0 0 0 0 0 0 TRUE 0 1.56558628462803 0 0 0.715313353455863 0.885775482245967
"22941" "TRINITY_DN177515_c0_g1" 0 0 0 0 0 0 0 0 0.070389327891398 0 0 0 0 0 0 0.517023672064581 0 0 0 0 0 0 0 0 0 0 0 0 0 0 TRUE 0 0.0117315546485663 0.0861706120107634 0 0 0.965964165813569
"22942" "TRINITY_DN177515_c4_g8" 0 0 0 0 0.416839741912829 0 0 0 0 0 0 0 0.508935661864395 0 0 0 1.57240464739033 0 0 0 0 0 0 0 0 0 0 0 0 0 TRUE 0.0694732903188049 0 0.346890051542455 0 0 0.949931332701896
"22943" "TRINITY_DN177515_c4_g9" 0 0.949348164288563 0 0 0 0 0 0 2.9714056004191 0 0 0 0 0 0 0 0 0 0 0 0 0 0 0 0 0 0 0 0 0 TRUE 0.158224694048094 0.495234266736516 0 0 0 0.920126339857922
"22944" "TRINITY_DN177517_c2_g1" 0 0 0 0 0 0 0.357270475679559 0 0 0 0 0 0 0 0 0 0 0 0 0 0 0 0 0 0 0.159629185821228 1.21847121074326 0 1.48233202074738 0.530070742225084 TRUE 0 0.0595450792799266 0 0.565083859922825 0 0.97365652980778
"22945" "TRINITY_DN177517_c5_g1" 0 0 0 0 0 0 0.902266569083071 0 0 0 0 0 0 0 0 0 0.121678556588252 0 0 0 0 0 0 0 0 0 0 0 0 0 TRUE 0 0.150377761513845 0.0202797594313754 0 0 0.966285308367374
"22946" "TRINITY_DN177517_c6_g12" 0 0 0 0 0 0 0 0 0 0 0 0 0 0.74931972457408 0 0.353887836284907 0 0 0 0 0 0 0 0 0 0 0 0 0 0 TRUE 0 0 0.183867926809831 0 0 1
"22947" "TRINITY_DN177517_c6_g2" 2.02467428041162 0.705756782049797 0 0 0 0 0 0 0 1.48181557361786 0 0 0 1.51752767033727 2.59383180115064 0.446785562143122 1.91418179500227 1.02786177535451 0 0 0 0 0 0 0 0 0 0 0 0 TRUE 0.45507184374357 0.246969262269644 1.25003143399797 0 0 0.85959530958196
"22948" "TRINITY_DN177517_c6_g4" 0 0 0 0 0 0 0 0 0 0 0 0 0 0 0.935836873684025 0 0.61541629726287 0 0 0 0 0 0 0 0 0 0 0 0 0 TRUE 0 0 0.258542195157816 0 0 1
"22949" "TRINITY_DN177517_c6_g6" 0 0 0 0 0 0 0 0.0328061450832415 0 0 0 0 0 0 0.0579700686373299 0 0 0 0 0 0 0 0 0 0 0 0.255802836602718 0 0 0 TRUE 0 0.00546769084720691 0.00966167810622166 0.042633806100453 0 0.91128302667969
"22950" "TRINITY_DN177517_c7_g1" 0 0 0 0 0 0 0 0 0 0 0.530070742225084 0 0 0 0 0.215367972203479 0 0 0 0 0 0 0 0 0 0 0 0 0 0 TRUE 0 0.0883451237041806 0.0358946620339132 0 0 0.898424891694915
"22951" "TRINITY_DN177517_c9_g1" 0 0 0 0 0 0 0 0 0 0.211635253327149 0 0 0 0 0 0 0 0 0 0 0 0 0 0 0 0 0 0 0 0.231432408447965 TRUE 0 0.0352725422211916 0 0.0385720680746608 0 0.771385461152113
"22952" "TRINITY_DN177518_c2_g1" 0 0 0 0 0 0.167357927738514 0 0 0.959028218943694 0 0 0 0 0 0 0.571434115876509 0 0 0 0 0.113700499164728 0 0 0 0 0 0 0 0 0.374065718222538 TRUE 0.027892987956419 0.159838036490616 0.0952390193127515 0.062344286370423 0.0189500831941214 0.680260122493251
"22953" "TRINITY_DN177518_c3_g2" 0 0 0 0 0 0 0 0 0 0 0 0 0 0 0 0 0 0 0 0 0 0 0 1.94860084749336 0 0 0 0 0 0.797428082152313 TRUE 0 0 0 0.132904680358719 0.324766807915559 0.897692223220303
"22954" "TRINITY_DN177518_c4_g2" 0 0 0 0 0 0 0 0 0.916858764699754 0 0 0 0 0 0 0 0.0648828515848544 0 0 0 0 0 0 0 0 0 0 0 0 0 TRUE 0 0.152809794116626 0.0108138085974757 0 0 0.982308384321848
"22955" "TRINITY_DN177518_c4_g3" 0 0 0 0 0 0 0 0 0 0 0 0 0 0 0 0 0 0.282143228781498 0 0.599317793698226 0 0 0 0 0 0 0 0 0 0 TRUE 0 0 0.0470238714635831 0 0.0998862989497044 0.882306502598367
"22956" "TRINITY_DN177519_c0_g1" 0 0 0 0 0 0 0.297484915710575 0 0 0 0 0 0.0356239097307212 0 0 0 0 0 0 0 0 0 0 0 0 1.20100646605609 1.53406160242112 1.10634831950515 3.93621390100641 1.95494073508909 TRUE 0 0.0495808192850958 0.00593731828845354 1.62209517067964 0 0.991443452490169
"22957" "TRINITY_DN177520_c1_g2" 0 0.0565835283663675 0 0 0 0.345964030342872 0 0 0 0 0 0 0 0.931304843650669 0 0 0 0 0 0 0 0 0 0 0 0 0 0 0 0 TRUE 0.0670912597848732 0 0.155217473941778 0 0 0.891939905216408
"22958" "TRINITY_DN177520_c3_g1" 0 0.3928669162308 0 0 0.462575888042204 0.590721770009841 0 0 0 0 0 0 0 0 0 0.584000383285773 0 0 0 0 0 0 0 0 0 0 0 0 0 0 TRUE 0.241027429047141 0 0.0973333972142954 0 0 0.899043235868335
"22959" "TRINITY_DN177520_c4_g1" 0 0 0 0 0 0 1.26183165875214 0.252173413202027 0 0 0 0 0 0 0 0 0 0 0 0 0 0 0 0 1.50436615061227 0.282143228781498 0 0 0 1.88362081628567 TRUE 0 0.252334178659027 0 0.611688365946574 0 0.89686979812484
"22960" "TRINITY_DN177521_c6_g3" 0 0 0.750177705593057 0 0 0 0 0 0 0 0 0 0 0 0 0 0 0 0 0 0.529071299829111 0 0 0 0 0 0 0 2.35134564172245 0 TRUE 0.125029617598843 0 0 0.391890940287076 0.0881785499715185 0.86398756283178
"22961" "TRINITY_DN177521_c7_g1" 0 0 0 0 0 0 0 0 0 0 0 0 0 0 0 0 0 0 0 0 0.510961919277379 0 0 0 0 0 0 0 0.0565835283663675 0 TRUE 0 0 0 0.00943058806106125 0.0851603198795632 0.972315193054705
"22962" "TRINITY_DN177521_c8_g3" 0 0 0 0 0 0 0 0 1.98404242609702 0 0 0 0 0 0 0 1.51096191927738 0 0.176322772640463 0 0 0 0 0 0 0 0 0 0 0 TRUE 0 0.330673737682837 0.25182698654623 0 0.0293871287734105 0.7873930680962
"22963" "TRINITY_DN177522_c0_g1" 0 0 0 0 0 0 0 0 0 0 2.81823703971209 0 0 0 0 0 0 0 0 0 0 0 2.42545930476536 0 0 0 0 0 0 0 TRUE 0 0.469706173285348 0 0 0.404243217460893 0.784842503434954
"22964" "TRINITY_DN177522_c1_g1" 0.0717626693000913 0 0 0 0 0 3.32739994609742 0 0 0 0 0 0 0 0 0 0 0 0 0 0 0 0 0 0 0 0 0 0 0 TRUE 0.0119604448833485 0.554566657682904 0 0 0 0.994608202315425
"22965" "TRINITY_DN177522_c3_g1" 0 0 0 0 0 0 0 0 0 0 0 0 0 0 0 0 0 0 0 0 0.439357178474257 0 0 0.461528559472877 0 0 0 0 0 0 TRUE 0 0 0 0 0.150147622991189 1
"22966" "TRINITY_DN177522_c3_g2" 0 0 0 0 0 0 0 0 0 0 0 0 0 0 0 0 0 0 0.146655222119465 0 1.51045562166176 0 0.434027674663597 0 0 0 0 0 0 0 TRUE 0 0 0 0 0.348523086407471 1
"22967" "TRINITY_DN177522_c4_g1" 0 0 0 0 0 0 0 0 0 0 0 0 0 0 0 0 0 0 2.76998326260455 1.67446065156026 2.48645695576873 2.02892271059601 2.2862897581341 0.263034405833794 0 0 0 0 0 0 TRUE 0 0 0 0 1.91819129074957 1
"22968" "TRINITY_DN177522_c5_g1" 0 0 0 0 0 0 5.09131901392759 0 0 0 0 0 0 0 0 0 0 0 1.25338423580007 0 0 0 0 0 0 0 0 0 0 0 TRUE 0 0.848553168987932 0 0 0.208897372633346 0.938454836930697
"22969" "TRINITY_DN177522_c6_g1" 0 0 0 0 0 0 0 0 0 0 0 0 0 0 0 0 0 0 0.119024103142275 0 0 2.07210580048042 1.85798099512757 0 0 0 0 0 0 0 TRUE 0 0 0 0 0.674851816458378 1
"22970" "TRINITY_DN177523_c2_g2" 0 0 0 0 0 0 0 0 0 0 0 0 0.606915941825205 0 0 0 0 0.534061602421118 0 0 0 0 0.128293401009818 0 0 0 0 0 0 0 TRUE 0 0 0.190162924041054 0 0.0213822335016363 0.971889586772156
"22971" "TRINITY_DN177523_c6_g3" 0 0 0 0 0 0 0 0 0 0 0 0 0 0.787432464516868 0 0 0.279768421593595 0 0 0 0 0 0 0 0 0 0 0 0 0 TRUE 0 0 0.177866814351744 0 0 1
"22972" "TRINITY_DN177524_c7_g1" 0 1.49518347790833 0 0 0 0 0 0.277389698810864 0 0 0 0 0 0 0 0 0 0.869476633965402 0 0 1.29924465779607 0 0 0 0 0 0 0 0 0 TRUE 0.249197246318056 0.0462316164684773 0.144912772327567 0 0.216540776299345 0.591001534809245
"22973" "TRINITY_DN177524_c7_g4" 0 0 0 0 0 0 0 0 0 0.401630466584741 0 0 0 0 0 0 0.703986603863431 0 0 0 0 0 0 0 0 0 0 0 0 0 TRUE 0 0.0669384110974568 0.117331100643905 0 0 0.857372830540873
"22974" "TRINITY_DN177524_c7_g8" 0 0 0 0 0 0 1.32192809488736 0 0 0 0 0 0 0 0 0 0 0.160920188181103 0 0 0 0 0 0 0 0 0 0 0 0 TRUE 0 0.220321349147894 0.0268200313635172 0 0 0.969567144233587
"22975" "TRINITY_DN177525_c1_g1" 0.35501626421955 0 0 0 0 0 0 0 0 0 0 0 0 0 0 0.654435540845399 0 0 0 0 0 0 0 0 0 0 0 0 0 0 TRUE 0.059169377369925 0 0.1090725901409 0 0 0.864380736504263
"22976" "TRINITY_DN177527_c1_g1" 0 0 0 0 0 0 0 0 0 0 0 1.62058641045188 0 0 0 0 0 0 0 0 0.345964030342872 0.409255146684838 0 0 0 0 0 0 0 0 TRUE 0 0.270097735075313 0 0 0.125869862837952 0.88349600302752
"22977" "TRINITY_DN177527_c2_g1" 0 0 0 0 0 0 0 0 1.32596199617185 0 0 0.899175630480513 0 0 0 0 0 0 0 0 6.13150717395636 0 0 2.48078212440398 0.857582955384148 0.855192407959154 2.0264459803038 0 3.31411643114067 0 TRUE 0 0.370856271108728 0 1.17555629579796 1.43538154972672 0.730661759028269
"22978" "TRINITY_DN177527_c2_g3" 0 0 0 0 0 0 0 0.0648828515848544 0 0 0 0.11503324294624 0 0 0 0 0 0 0 0 5.81997467254783 0 0 1.82415684372883 0.0579700686373299 0 0 0 2.76064677145215 0 TRUE 0 0.0299860157551824 0 0.469769473348247 1.27402191937944 0.901933498650703
"22979" "TRINITY_DN177528_c1_g1" 0 0 0 0 0 0 0 0 0.58111017522555 0 0 0 0 0 0 0 0 0 0 0 2.15995204473292 0 0 0 0 0 0 0 0 0 TRUE 0 0.0968516958709249 0 0 0.359992007455487 0.932740384602219
"22980" "TRINITY_DN177529_c13_g2" 0 0 0 0 0 0 0 0 1.17440641852975 0 0 0 0 0 0 0 0 0 0 0.212880566344385 0 0 0 0 0 0 0 0 0 0 TRUE 0 0.195734403088292 0 0 0.0354800943907308 0.954683369618566
"22981" "TRINITY_DN177529_c13_g4" 0 0 0 0 0 0 0 0 0 0 0 0 0 0.192825403552391 0 0.807354922057604 0 0 0 0 0 0 0 0 0 0 0 0 0 0 TRUE 0 0 0.166696720934999 0 0 1
"22982" "TRINITY_DN177529_c15_g2" 0 0 0 0 0 0 0 0 0 0 0 0 0 0 0 0 0 0 0.633198686374004 0 0 0 0 0 0.0976107966264223 0.786596361890807 0.763836458890951 1.34141652447872 0 0 TRUE 0 0 0 0.49824335698115 0.105533114395667 0.947047405190161
"22983" "TRINITY_DN177529_c2_g1" 0 0 0 0 0 0 0 0 0 0 0 0 0 0 0 0 0 0 0 0 0 0 0 0.349365277594213 0 0 0 0 0 0.782408564927373 TRUE 0 0 0 0.130401427487896 0.0582275462657022 0.888368656334097
"22984" "TRINITY_DN177529_c3_g1" 0 0 0 0 0 0 0 0 0 0 0 0 0 0 0 0 1.33685463912547 0 0 0 0 0 0 0 0 0 0 0 0 0.137503523749935 TRUE 0 0 0.222809106520911 0.0229172539583225 0 0.974285999441217
"22985" "TRINITY_DN177530_c3_g1" 0 2.36709144649059 0.802400040114839 0.592636428606577 0.133563525741106 0 0 0 0 0.707524790899608 0 0 0.329984649758421 0 0 0 0 0.29983076182237 0 0.204140716780225 0 0 0 0 0 0 0 0 0 0 TRUE 0.649281906825518 0.117920798483268 0.104969235263465 0 0.0340234527967042 0.901077835435326
"22986" "TRINITY_DN177530_c4_g1" 0 0 0 0 0 0 0 0 0 0 0 0 0 1.55728754227831 0.855989697308481 0 0 0.018634174139051 0 0 0 0 0 0 0 0 0 0 0 0 TRUE 0 0 0.405318568954307 0 0 1
"22987" "TRINITY_DN177531_c0_g3" 0 0 0 0 0 0 0 0 0 1.49620666592348 0 1.10969486482593 0 0 0 0 0 0 0 0 0 1.58062791045727 0 2.04997920270779 0 0 0 0 0 0 TRUE 0 0.434316921791569 0 0 0.605101185527509 0.820560208697598
"22988" "TRINITY_DN177531_c1_g1" 0 0 0 0 0 0 0 0 2.52381283772722 0 0 3.21147951359138 0 0 0 0 0 0 0 0 0 0.401630466584741 0 3.35078010073486 0 0 0 0 0 0.502839758255931 TRUE 0 0.9558820585531 0 0.0838066263759886 0.625401761219933 0.814514672273105
"22989" "TRINITY_DN177531_c1_g2" 0 0.882838655767251 0 0 0 0 0.858378925082071 2.93281710274185 2.50842865253186 0 2.0727918181067 0 0 0 0 0 0 0 1.52105073690096 3.33485426933163 0.813935070481317 0.0881415968690176 3.36667191611176 0 0 0 0 0 2.38625914113335 0 TRUE 0.147139775961209 1.39540274974375 0 0.397709856855558 1.52077559828245 0.68104229434773
"22990" "TRINITY_DN177532_c5_g2" 0 0.0454429707611671 0 0 0 0 0 0 0 0 0 0 0 0 0 0 0 0.468843942974637 0 0 0 0 0 0 0 0 0 0 0 0 TRUE 0.00757382846019452 0 0.0781406571624396 0 0 0.975768605181903
"22991" "TRINITY_DN177532_c5_g3" 0 0 0 0 0 0 0 0 0 0 0 0 0 0 0.539034702970754 0 0.230203013366421 0 0 0 0 0 0 0 0 0 0 0 0 0 TRUE 0 0 0.128206286056196 0 0 1
"22992" "TRINITY_DN177534_c0_g1" 0 0 0 0 0 0 1.66857301647589 0 0 2.05345893194152 0 0 0 0 0 0 0 0 1.36737106564853 0 0 0 0 0 0 0 0 0 0 0 TRUE 0 0.620338658069568 0 0 0.227895177608088 0.908156949980646
"22993" "TRINITY_DN177535_c0_g1" 0 0 0 0 0 0 0 0 0 0 0 0 0 0 0 0 0 0 0 0 0 0 0 0 0 0 0 1.70619898742978 2.96587661419019 1.34596403034287 TRUE 0 0 0 1.00300660532714 0 1
"22994" "TRINITY_DN177536_c0_g1" 1.8972404255748 0 0.35501626421955 1.72987901212594 0.752748591407134 0 0 1.42653313811667 3.19314091914488 2.53828982985849 0.950841637549149 1.22094900446678 0 0.704871964456353 0 0.805705184838511 0 0 1.28806320032532 1.92409988564074 2.53704751940466 2.91934008244201 0.675364312749146 1.40544784370754 0 0 1.43242497680476 1.82211827472934 0.288063200325316 0 TRUE 0.789147382221236 1.55495908818933 0.251762858215811 0.590434408643238 1.7915604740449 0.555373125352039
"22995" "TRINITY_DN177536_c1_g1" 0 0 0 0 0 0 0 0 0 0 0 0 0 0 0 0 0 0 0.546956178141411 0 0 0 0 0 3.50118434207787 4.48864353985378 0 0 3.94063660720115 0 TRUE 0 0 0 1.9884107481888 0.0911593630235686 0.988538665476109
"22996" "TRINITY_DN177536_c3_g1" 1.90804429022489 1.92789645372882 0.673556423990145 2.28894910458459 1.97379492965261 2.13684760419288 1.4630992673481 2.63087138301258 2.81352468929781 2.29484127140614 1.67716993881825 2.75467375373121 0 0 0 0 0 0 2.73248629302994 3.18745105402733 2.28924428515664 2.79763558953 2.41494732802091 3.00270252037982 0.961252884058208 1.61917821605907 2.07484791590017 0.279768421593595 0.804053558967353 2.03068920407114 TRUE 1.81818146772899 2.27236338393568 0 1.29496503344159 2.73741117835744 0.508156654754202
"22997" "TRINITY_DN177537_c1_g1" 0 0 0 0 0 0 0 0 0 0.504874589398464 0 0 0 0 0 0 0 0.215367972203479 0 0 0 0 0.237563718317676 0 0 0 0 0 0 0 TRUE 0 0.0841457648997441 0.0358946620339132 0 0.0395939530529459 0.775720693796056
"22998" "TRINITY_DN177537_c2_g1" 0 0 0 0.180147861158429 0.482332020747376 0 0 0 1.14535138557262 0 0 0 0 0 0 0.153156788061421 0 0 0 0 1.56559717585423 0 0 0 1.29160355803056 0 0 0 0 0 TRUE 0.110413313650967 0.190891897595437 0.0255261313435701 0.215267259671761 0.260932862642371 0.480614863175816
"22999" "TRINITY_DN177539_c0_g2" 0 0 0 0 0 0 0 0 0 0 0 0 0 0 0 0 0 0 0 0 0 0 0 0.249748715083569 0 0 0 0 0 1.51500591643373 TRUE 0 0 0 0.252500986072288 0.0416247858472615 0.95878750168985
"23000" "TRINITY_DN177539_c1_g1" 0 0 0 0 0 0 0 0 0 0 0 0 0 0 0 0 0 0 0 0 0 0 0 0 1.1263121303287 1.35839626195665 0.750177705593057 1.60786290283124 0.390667685559667 0.421155960662223 TRUE 0 0 0 0.94242877448859 0 1
"23001" "TRINITY_DN177539_c1_g2" 0 0 0 0 0 0 0 0 0 0 0 0 0 0 0 0 0 0 0 0 0 0 0 0 0.908428650168787 0 0.667210912480871 0.0426443374084937 0 0 TRUE 0 0 0 0.269713983343025 0 1
"23002" "TRINITY_DN177539_c2_g1" 0 0 0 0 0 0 0 0 0 0.0299828662157143 0 0 0.252173413202027 0 0 0 0.321928094887362 0.269033146455237 0.217851096811131 1.01578299724093 0 0 0 0 1.51752767033727 2.12267271882414 1.83309248347121 1.24671210053186 1.03491998434916 2.25972443557391 TRUE 0 0.00499714436928572 0.140522442424104 1.66910823218126 0.20560568234201 0.947408253346679
"23003" "TRINITY_DN177540_c8_g5" 0 0 0 0 0 0 0.625738061908648 0 0 0 0 0 0 0.589763486984977 0 0 0 0 0 0 0 0 0 0 0 0 0 0 0 0 TRUE 0 0.104289676984775 0.0982939144974962 0 0 0.764372857076146
"23004" "TRINITY_DN177541_c17_g1" 0 0 0 0 0 0 0 0 0 0 0 0 0 0 0 0 0 0 0 0 0 0 0 0 0 0 0.181420640280142 0 0 0.070389327891398 TRUE 0 0 0 0.0419683280285899 0 1
"23005" "TRINITY_DN177542_c1_g1" 0 0 0 0 0 0 0 0.735522177296537 0 0 0.20163386116965 0 0 0 0 0 0 0 0 0.873419503434857 1.48800077083407 0 0 0 0.720716242521131 0 0 0 0 0 TRUE 0 0.156192673077698 0 0.120119373753522 0.393570045711488 0.824483564080881
"23006" "TRINITY_DN177542_c2_g1" 5.8087454219637 0.648925559453121 0.124328135002202 0 4.09381367340273 2.92884403671257 0 0 0 2.27709208250431 0.11503324294624 0 0 0 0 0 0 0 0 0 0.687060688339892 1.5935928058646 0 0 4.95368429549338 4.98818476881445 3.89122474044901 5.26832209974166 5.36908255145018 2.38432615868584 TRUE 2.26744280442239 0.398687554241759 0 4.47580410243909 0.380108915700748 0.829849608883416
"23007" "TRINITY_DN177542_c2_g2" 0 0 0 0 0 0 1.13356352574111 2.68885174386588 0.757876659747896 1.77568270173906 0 1.95791459863299 0 0 0 0 0 0 3.87568178349211 1.82293404802837 0.250961573533219 3.27008036641994 0 0.318461465167583 2.81311419134629 1.99638874644762 3.02290040211008 2.37740143078579 3.79587082473394 2.9086207917474 TRUE 0 1.38564820495449 0 2.81904939786185 1.5896865394402 0.736140244061405
"23008" "TRINITY_DN177542_c2_g3" 4.54788163525243 0 0 0 1.39506279951758 0 3.5909612413426 0 0 1.86710572950265 0 1.05102400302447 0 0 0 0 0 0 1.45470232816369 0.599317793698226 2.27441076931784 2.5823151323163 0.521050736900963 3.22604605343322 0 0 0 0 0 0 TRUE 0.990490739128334 1.08484849564495 0 0 1.77630713563837 0.707913795827397
"23009" "TRINITY_DN177542_c2_g4" 7.59107347984797 2.25942315228141 3.82334176176314 1.3684890006451 4.12573374681039 2.57724753559315 0 0.0854246562526777 1.71940251193326 2.82476785314329 0.405992359675837 0 0 0 0 0 0 0 0.561692721398309 0.791605724704552 2.5687617827979 1.18840092460321 1.16156525639703 0 6.52221271910322 8.19658245606896 6.76831667604906 7.07475160174764 4.5765221379205 1.07929276727285 TRUE 3.62421811282353 0.839264563500845 0 5.70294639302704 1.0453377349835 0.758509898583148
"23010" "TRINITY_DN177542_c2_g5" 0 0 0 0 0 0 0 0 0 0 0 0 0 0 0 0 0 0 0.146655222119465 0 1.81557542886257 0 0 0 0 0 0 0 0 0 TRUE 0 0 0 0 0.32703844183034 1
"23011" "TRINITY_DN177542_c2_g7" 4.94542042531509 0 0 0 0 0 2.49646234958226 0 0 1.03421571533791 0 0.191562650700756 0 0 0 0 0 0 0.481298941547565 1.62199323166612 1.03491998434916 0.561692721398309 0.398350370345965 1.4541758931858 0 0 0 0 0 0 TRUE 0.824236737552515 0.620373452603489 0 0 0.925405190415487 0.609735766257318
"23012" "TRINITY_DN177543_c2_g1" 0.55581615506164 0 0 0 0 0 0 0 0.037030730944967 0 0 0 0 0 0 0 0 0 0 0 0 0 0 0 0 0 0 0 0 0 TRUE 0.0926360258436066 0.00617178849082784 0 0 0 0.983343984063912
"23013" "TRINITY_DN177543_c3_g3" 0 0 0 0 0 0 0 0 0 0 0 0 0 0.420078115979374 0 0 0 0.0648828515848544 0 0 0 0 0 0 0 0 0 0 0 0 TRUE 0 0 0.0808268279273714 0 0 1
"23014" "TRINITY_DN177543_c3_g4" 0 0 0 0 0 0 0.561692721398309 0 0 0 0 0 0 0.578214165472454 0 0 0 0 0 0 0 0 0 0 0 0 0 0 0 0 TRUE 0 0.0936154535663848 0.0963690275787424 0 0 0.757143306520624
"23015" "TRINITY_DN177543_c4_g4" 0 0 0 0 0 0 0 1.07450543636363 0 0 0 0 0 0 0 0 0 0 0 0 0.0257375614136083 0 0 0 0 0 0 0 0 0 TRUE 0 0.179084239393938 0 0 0.00428959356893471 0.994011765659206
"23016" "TRINITY_DN177544_c3_g2" 0 0 0 0 0 0.441483479582645 0 0.812292844873271 0 0 0 2.06108492060131 0 0 0 0 0 0 1.01292617444427 0.960511710119024 1.98950236086238 3.90255600534463 1.95084163754915 0.464668267003444 0 0 0.0157829972409275 0 0 0 TRUE 0.0735805799304408 0.478896294245763 0 0.00263049954015458 1.71350102588715 0.919009769277938
"23017" "TRINITY_DN177544_c3_g3" 0 0 0 0 0 0 0 0.570462931026041 0 0 0 0.339137384919585 0 0 0 0 0 0 0 0.329984649758421 2.64823532977363 0.210388864445403 2.27947129564447 0 0 0 0.902266569083071 0 0 0 TRUE 0 0.151600052657604 0 0.150377761513845 0.911346689936988 0.91716165277554
"23018" "TRINITY_DN177544_c4_g1" 0 0 0 0 0 0 0 0 0 0 0 0 0 0 0 0 0 0.432959407276106 0 0.207892851641333 0 0 0 0.799087306074004 0 0 0.301002256032814 0 0 0 TRUE 0 0 0.0721599012126844 0.0501670426721357 0.167830026285889 0.817781498054998
"23019" "TRINITY_DN177545_c1_g1" 2.27590100293954 0.412510571249805 0.777367109450413 0 0 0 0.377401430785794 1.85559110771045 1.76850194743426 0 0 0.942608336111663 0 0 0 0 0 0 0 0 0 0 0 0 0 0 0 0 0 0 TRUE 0.577629780606626 0.824017137007028 0 0 0 0.824751890869443
"23020" "TRINITY_DN177545_c2_g1" 5.34528991521774 6.15712457643527 5.32416254095205 4.76187031863884 4.59955584254637 4.8015725694636 4.72060681065239 5.90539903996306 5.07382023329167 3.96652275549062 5.06841285642996 4.85139925476363 1.78575977442701 1.11370049916473 0 0.532067552289031 0.302172799740752 0 0 0 0 0 0 0 0 0 0 0 0 0 TRUE 5.16492929387564 4.93102682509855 0.622283437603587 0 0 0.731201051034376
"23021" "TRINITY_DN177546_c1_g2" 0 0.323081789503733 1.03351110236132 0.712815854437372 1.81966818349646 0.584962500721156 0.359521170427595 0.432959407276106 0 0 0 0.244887059123534 1.13027195451886 0.113700499164728 0.471967787661516 0 0 0.788268082866837 0 0 0 0 0.137503523749935 0.520045024039818 1.6631168673661 0.728573602559365 1.55973652443298 3.51513210887124 1.59884157813329 1.08882003329859 TRUE 0.745673238420007 0.172894606137873 0.417368054035323 1.69237011911026 0.109591424631625 0.786464067921384
"23022" "TRINITY_DN177547_c0_g1" 0.40381306161659 0 0 0 0.587845009254278 0 0 0 0 0 0 0 0 0 0 0 0 0 0 0 0 0 0 0 6.78568131947475 6.8852448886086 7.18523225423016 7.46436604039622 6.45185399836077 7.58000977303042 TRUE 0.165276345145145 0 0 7.05873137901682 0 0.994146386359295
"23023" "TRINITY_DN177548_c1_g1" 0 0 0 2.25035527176305 0 2.10936055940423 0 0 0 0 0 0 0 0 0 2.64777499312618 0 2.06660588420444 0 0 0 0 0 0 0 0 0 0 0 0 TRUE 0.726619305194546 0 0.785730146221769 0 0 0.768807615219888
"23024" "TRINITY_DN17754_c0_g1" 0 0 0 0 0.465713319595964 0 0 0 0 0 0 0 0 0 0 0.483364360713349 0 0 0 0 0 0 0 0 0 0 0 0 0 0 TRUE 0.0776188865993273 0 0.0805607267855582 0 0 0.759129262804635
"23025" "TRINITY_DN177551_c3_g1" 0 0 0 0 0 0 0 0 0 0 0 0 0 0 0 0 0 0 0 0 0 0 0 0 0 0.138814468902282 0 0 0 1.43189034828618 TRUE 0 0 0 0.261784136198077 0 1
"23026" "TRINITY_DN177551_c5_g1" 0 0 0 0 0 0 0 0 2.66060921951191 0 0 0 0 0 0 0 0 0 0 0.751035176667862 0 0 0 0 0 0.62105550329974 0.298658315564515 0 0 0 TRUE 0 0.443434869918651 0 0.153285636477376 0.125172529444644 0.843010673713423
"23027" "TRINITY_DN177551_c5_g2" 0 0 0 0 0.314986485468515 0 0 0.0854246562526777 0 0 0 0 0 0 0 0 0 0 0 0 0 0 0 0 0 0 0 0 0 0 TRUE 0.0524977475780859 0.0142374427087796 0 0 0 0.932199744914757
"23028" "TRINITY_DN177553_c14_g1" 0 0 0 0 0 0 0 0 0.783247097378116 0 0 0.304511041809953 0 0 0 0 0 0 0 0 0 0 0 0 0 0 0 0 0 0 TRUE 0 0.181293023198012 0 0 0 1
"23029" "TRINITY_DN177553_c4_g2" 0 0 0 0 0 0 0 0 3.09524931701902 0 0.11503324294624 0 0 1.65030502892003 0 0 0 0 0 0 0 0 0 0 0 0 0 0 0 0.681674141792833 TRUE 0 0.535047093327544 0.275050838153338 0.113612356965472 0 0.818397670052905
"23030" "TRINITY_DN177554_c4_g1" 0 0 0 0 0 0 0 0 0 0 0 0.037030730944967 0 1.56218135647187 1.1551015581257 0 0 0.612588406698718 0 0 0 0 0 0 0 0 0 0 0 0 TRUE 0 0.00617178849082784 0.554978553549381 0 0 0.997219807661325
"23031" "TRINITY_DN177554_c4_g6" 0.295135249000818 0 0 0 0 0 0 0 0 0 0 0 0 0 0 0.141432790929296 0 0.219091058246197 0 0 0 0 0 0 0 0 0 0 0 0 TRUE 0.049189208166803 0 0.0600873081959154 0 0 0.795342770196907
"23032" "TRINITY_DN177555_c3_g1" 0 0 0 0 0 0 0 0 0 0 0 0 0 0 0 0 0 0 0 0 0 0 0 0 0.401630466584741 3.87469861932643 0 0 3.18840092460321 0 TRUE 0 0 0 1.24412166841906 0 1
"23033" "TRINITY_DN177555_c3_g2" 0 0 0 0 0 0 0 0 0 0 0 0 0 0 0 0 0 0 0 0 0 0 0 0 1.06143060049775 0 0.130930869826449 3.50169390324551 0 1.35670725293538 TRUE 0 0 0 1.00846043775085 0 1
"23034" "TRINITY_DN177555_c4_g1" 0 0 0 0 0 0 0 0 0 0 0 0 0 0 0 0 0 0 0 0 0 0 0 0 0 0.153156788061421 0 0.991317756900199 0 0 TRUE 0 0 0 0.190745757493603 0 1
"23035" "TRINITY_DN177555_c4_g2" 0 0 0 0 0 0 0 0 0 0 0 0 0 0 0 0 0 0 0 0 0 0 0 0 0 3.46506025044313 0 0.497740088609093 0 0 TRUE 0 0 0 0.660466723175371 0 1
"23036" "TRINITY_DN177555_c4_g4" 0 0 0 0 0 0 0 0 0 0 0 0 0 0 0 0 0 0 1.06557231159362 0 0 0 0 0 4.36408211280548 4.16180708263717 0 0.916094422938358 1.25156762060825 4.16663511449835 TRUE 0 0 0 2.47669772558127 0.177595385265604 0.98207336896311
"23037" "TRINITY_DN177556_c3_g1" 0 0 0 0 0 0 0 0 0 0 0.0426443374084937 0 0 0 0 0 0 0.293958979028694 0 0 0 0 0 0 0 0 0 0 0 0 TRUE 0 0.00710738956808229 0.0489931631714491 0 0 0.963732748061141
"23038" "TRINITY_DN177556_c6_g1" 0 0 0 0 0 0.380729448503549 0 0 0 0 0 0 0 0 0 1.151858816727 0.68885174386588 1.34596403034287 0 0 0 0 0 0 0 0 0 0 0 0 TRUE 0.0634549080839247 0 0.531112431822626 0 0 0.97013113218506
"23039" "TRINITY_DN177556_c7_g1" 0 0 0 0 0 0 0 0 0.984771612385425 0 0 0 0 0 0 0 0.414676780426886 0 0 0 0 0 0 0 0.456280481510725 0 0 0 0 0 TRUE 0 0.164128602064238 0.0691127967378144 0.0760467469184542 0 0.778893590406236
"23040" "TRINITY_DN177557_c0_g1" 0 0 0 0 0 0 0 0 0 0 0 0 0 0 0 0 0 0 0.32883646422954 0 0.0285691521967709 0 0 0 0 0 0 0 0 0 TRUE 0 0 0 0 0.0595676027377185 1
"23041" "TRINITY_DN177558_c0_g2" 0 0 0 0 0 0 0.169925001442312 0 0 0 0 0 0 0 0 0 0 0.190298791626595 0 0 0 0 0 0 0 0 0 0 0 0 TRUE 0 0.0283208335737187 0.0317164652710991 0 0 0.776765527529281
"23042" "TRINITY_DN177558_c1_g1" 0 0 0 0 0 0 0 0 0 0 0 0 0 0.91456452349394 0 0 0 0 0.160920188181103 0 0 0 0 0.625738061908648 0 0 0 0 0 0 TRUE 0 0 0.152427420582323 0 0.131109708348292 0.784963709535644
"23043" "TRINITY_DN177559_c3_g1" 0 0.607862902831235 0.486456955768731 0 0 0 0 0 0 1.60691594182521 0 0 0 0 0 0 0 0 0 0 0 0 0 0 0 0 0 0 0 0 TRUE 0.182386643099994 0.267819323637534 0 0 0 0.829748428322114
"23044" "TRINITY_DN177559_c3_g2" 1.790772037862 0 0 0 0 0 0 0.571434115876509 0 0 0 0 0.882838655767251 0 0.49467161164755 0 0 0 0 0 0 0 0 0 0 0 0 0 0 0 TRUE 0.298462006310333 0.0952390193127515 0.229585044569133 0 0 0.727918414225108
"23045" "TRINITY_DN177559_c3_g3" 0 0 0 0 0 0 0 0.486456955768731 0 0 0 0 0 1.43882511317562 0 0 0 0 0 0 0 0 0 0 0 0 0 0 0 0 TRUE 0 0.0810761592947885 0.239804185529271 0 0 0.915476705383764
"23046" "TRINITY_DN177560_c3_g1" 0 0 0 0 0 0 0.681674141792833 0 0 0 0 0 0 0 0 0 0 0 0 0 0 0 0 0 1.34596403034287 0 0 0 0 0 TRUE 0 0.113612356965472 0 0.224327338390479 0 0.873385520261789
"23047" "TRINITY_DN177560_c5_g1" 0 1.32711247074709 0 0 1.21971063954878 0 0 0 0 0 0 0 0 0 0 0 0 0 0 0 0 0 0 0 0 0 0.285698125958125 0 0 0 TRUE 0.424470518382644 0 0 0.0476163543263542 0 0.971955440799642
"23048" "TRINITY_DN177560_c9_g3" 0 0 0 0 0 0 0 0 0 0 0 0 0.357270475679559 0 0 0.43616183931445 0 0.130930869826449 0 0 0 0 0 0 0 0 0 0 0 0 TRUE 0 0 0.15406053080341 0 0 1
"23049" "TRINITY_DN177563_c5_g1" 0 0 0 0 0 0 0 0 0.0538064436957938 0 1.05866283937856 0 0 0 0.31150311546827 0 0 0 0 0 0 0 0 0 0 0 0 0 0 0 TRUE 0 0.185411547179059 0.0519171859113783 0 0 0.929997367071696
"23050" "TRINITY_DN177563_c5_g11" 0 0 0 0 0 0 0 0 1.76298656488058 0 0 0 0 0 0 0 1.83187724119167 0 0 0 0 0 0 0 0 0 0 0 0 0 TRUE 0 0.293831094146763 0.305312873531946 0 0 0.75940165022552
"23051" "TRINITY_DN177563_c5_g2" 0 0 0 0 0 0 0 0.326537348139952 2.52606881166759 0.0143552929770701 0 0.465713319595964 0 0 0 0 0.146655222119465 0 0.789937868980195 0.0468402542029724 0 0 0 0 0 0 0 0 0 0 TRUE 0 0.555445795396762 0.0244425370199109 0 0.139463020530528 0.926227924079721
"23052" "TRINITY_DN177563_c5_g3" 0 0 0 0 0 0 0 0.853596506202512 2.1073530984483 0 0 0 0 0 0 0 0 0 0 0 0 0 1.75103517666786 0.416839741912829 0 0 0 0 0 0 TRUE 0 0.493491600775135 0 0 0.361312486430115 0.816961177321663
"23053" "TRINITY_DN177563_c5_g5" 0 0 0 0 0 0 0 0 0 0 1.17312743348066 0 0 0 0 0 0 0 0 0.126972856257766 0 0 0 0 0 0 0.345964030342872 0 0 0.614474282837701 TRUE 0 0.195521238913443 0 0.160073052196762 0.0211621427096276 0.768266614008846
"23054" "TRINITY_DN177563_c5_g6" 0 0 0 0 0 0 0 0 0 0 0 0 0 0 0 0 0 0 0 0 0 0 0 0 2.53580413827031 0 0 0 0 1.67536431274915 TRUE 0 0 0 0.701861408503242 0 1
"23055" "TRINITY_DN177564_c4_g1" 2.43189034828618 1.7497487788645 2.16607267594671 2.84939884534594 2.14274017211608 4.19715770607627 0 1.08882003329859 2.20476675065461 2.19660704409482 0.840765337323874 0.254594043033141 0.149259365499623 0.0731347046302154 0 0 0 0 0.286881147788162 0 0 0 0 0 0.0157829972409275 0 0 0 0 0.214124805352847 TRUE 2.58950142110595 1.09759220140084 0.037065678354973 0.0383179670989625 0.0478135246313603 0.882140499949528
"23056" "TRINITY_DN177564_c5_g1" 5.81795575528411 4.24595194716537 6.04764744177762 5.34120300803213 5.20249608419658 5.28488423535779 3.1414327909293 3.8742067858778 4.07193424509156 3.18014786115843 2.89530262133331 3.82273014794452 4.61588707391606 4.86888427302877 5.88198268187463 3.87833298492591 4.7364425224014 4.94593538096101 2.61612240464668 3.32941067121857 2.19187844254636 2.47612241988015 1.86591881455221 3.12134701687844 1.83471121580472 1.97306017280408 2.10902617649837 1.83187724119167 0.704871964456353 1.89452677025739 TRUE 5.32335641196893 3.49762574205582 4.8212441528513 1.7246789235021 2.60013329495374 0.406216626556549
"23057" "TRINITY_DN177565_c2_g2" 0 0 0 0 0 0 0 0 0 0 1.18776774704602 0 0 0 0 0 0 0 0 0 0 0 1.60833615034766 0 0 0 0 0 0 0 TRUE 0 0.197961291174337 0 0 0.268056025057944 0.815373212436145
"23058" "TRINITY_DN177565_c3_g1" 0 0 0 0 0 0 0 0 1.62854031926276 0 0 0 0 0 0 0 0.32077347694587 2.67852267688349 0 0 0 0 0 0 0 0 0 0 0 0 TRUE 0 0.271423386543793 0.499882692304894 0 0 0.864256459204311
"23059" "TRINITY_DN177566_c2_g7" 0 0 0 0 0 0 0 0 0 0 0.700439718141092 0 0 0 0 0 0 0 0.563646269484064 0 0 0 0 0 0 0 0 0 0 0 TRUE 0 0.116739953023515 0 0 0.0939410449140106 0.798824133295891
"23060" "TRINITY_DN177567_c1_g2" 0 0 0 0 0 0 0 0 1.1807843910787 0 0 0 0 0 0 0 0.0285691521967709 0 0 0 0 0 0 0 0 0 0 0 0 0 TRUE 0 0.196797398513116 0.00476152536612849 0 0 0.993951234363229
"23061" "TRINITY_DN177567_c1_g5" 0 0 0 0.524063675777211 0 0.293958979028694 0 0 0 0 0 0 0 0 0 0 0.160920188181103 0 0 0 0 0 0 0 0 0 0 0 0 0 TRUE 0.136337109134318 0 0.0268200313635172 0 0 0.950820375439576
"23062" "TRINITY_DN177567_c1_g6" 0 0 0.0867837661420667 0 0 0 0 0 0 0 0 0 0 0 0.271425676092934 0 0 0 0 0 0 0 0 0 0 0 0 0 0 0 TRUE 0.0144639610236778 0 0.0452376126821558 0 0 0.920066731166258
"23063" "TRINITY_DN177567_c1_g7" 0.242450073677701 0.186500557644495 0 0 0.0813396274519388 0 0 0 2.89083576901476 0.7311832415722 0 0 0 1.9452331231349 0 0 0.0328061450832415 0 0 0.382943869568991 0 0 1.06004738366994 0 0.221567788538409 0 0 0 0.930548119247855 0 TRUE 0.0850483764623558 0.603669835097826 0.32967321136969 0.192019317964377 0.240498542206488 0.649129624032972
"23064" "TRINITY_DN177568_c4_g1" 0.178873958169795 0 0 0 0 0 0 0 0 0 0 0 0 0 0 0 0.869476633965402 0.395062799517578 0 0 0.0962618530584035 0 0 0 0 0 0 0 0.211635253327149 0 TRUE 0.0298123263616325 0 0.210756572247163 0.0352725422211916 0.0160436421764006 0.903765147280814
"23065" "TRINITY_DN177568_c5_g2" 0 0 0 0.36289064266586 0 0 0.751035176667862 0 0 0.7982579326445 0 0 0 0 0.284514133244245 0 0.54399071966485 0 0 0 0 0 0 0 0 0 0 0 0 0 TRUE 0.0604817737776434 0.258215518218727 0.138084142151516 0 0 0.807751759751945
"23066" "TRINITY_DN177568_c6_g1" 0 0 0 0 0 0 0 0 0 0 0 0 0 0 0 0 0.689746438493556 0 0 0 0 0 0 0 0 0 0 1.25217341320203 0 0 TRUE 0 0 0.114957739748926 0.208695568867004 0 0.862290152621562
"23067" "TRINITY_DN177568_c7_g1" 0.864730922314751 0.263034405833794 0 0 0 0 0 0 0 0 0 0 0 0.519038609600059 0 0 0 0 0 0 0 0 0 0 0 0 0 0 0 0 TRUE 0.187960888024757 0 0.0865064349333431 0 0 0.884940909991406
"23068" "TRINITY_DN177569_c0_g1" 0 0 0 0 0 0 0 0 0 0 0.199122642013601 0 0.329984649758421 0 0 0 0 0 0 0 0 0 0 0 0 0 0 0 0 0 TRUE 0 0.0331871070022668 0.0549974416264034 0 0 0.849142496355984
"23069" "TRINITY_DN177569_c3_g1" 0 0 0 0 0 0 0 0 0.0551956542421246 0 0 0 0 1.48233202074738 0 0 0.630405471482323 0 0 0 0 0 1.09828479572342 0 0 0 0 0 0 0 TRUE 0 0.00919927570702077 0.352122915371617 0 0.183047465953904 0.863508782538311
"23070" "TRINITY_DN177569_c6_g1" 0.738119288782576 0 0 0 0.516015147003665 0 0 0 0.11503324294624 0 0 0 0 0 0 0.401630466584741 0.630405471482323 0 0 0 0 0 0 0 0 0 0.166072675946706 0 0 0 TRUE 0.209022405964374 0.0191722071577067 0.172005989677844 0.027678779324451 0 0.738237421067069
"23071" "TRINITY_DN177569_c8_g2" 0 0 0 0 0 0 0 0 0 0 0 0 0 0.0813396274519388 0 0 0 0 0 0 0 0 0 0 0 0 0 0 0.242450073677701 0 TRUE 0 0 0.0135566045753231 0.0404083456129502 0 0.916127446139626
"23072" "TRINITY_DN177569_c8_g3" 0 0 0 0 0 0 0 0 0.0854246562526777 0 0 1.28154989336664 0 0 0 0 0 0 0.173767067736706 0 0 0 0 0 0 0 0 0 0 0 TRUE 0 0.22782909160322 0 0 0.0289611779561177 0.96822050055996
"23073" "TRINITY_DN177570_c10_g2" 2.3050950106667 0.12565110166152 0.832687516439532 0 0 0 0.565597175854225 0.00288250853312137 0 0 0 0.388465097283154 0 1.55139296802745 0 0 0 0.919149363287674 0 0 0 0 0 0 0 0 0 0 0 0 TRUE 0.543905604794625 0.159490796945083 0.411757055219188 0 0 0.737432448237056
"23074" "TRINITY_DN177570_c11_g2" 0 0 0 0 1.31730406836191 0 0 0 0 0 0 0 0 0 0 0 0.186500557644495 0 0 0 0 0 0 0 0 0 0 0 0 0 TRUE 0.219550678060319 0 0.0310834262740825 0 0 0.964605636214953
"23075" "TRINITY_DN177570_c11_g4" 0 1.65718266012842 0 0 1.24671210053186 0 0 0 0 0 0 0 0 0 0 0.202887833470143 0 0.349365277594213 0 0 0 0 0 0 0 0 0 0 0 0 TRUE 0.483982460110047 0 0.0920421851773928 0 0 0.952455826004281
"23076" "TRINITY_DN177570_c11_g6" 1.01506932171765 0 0 0 0 0 1.25761413004954 0 0 0.137503523749935 0 0 0 0.00144197417390632 0.539034702970754 0 1.49467161164755 0 0 0 0 0 0 0 0 0 0 0 0 0 TRUE 0.169178220286275 0.232519608966579 0.339191381465368 0 0 0.70392980835963
"23077" "TRINITY_DN177571_c10_g1" 0 0 0 0 0 0 0 0 0 0 0 0 0 0 0 0 0.348232419239271 0 0 0 0 0 0 0 0 0 0 1.39341620047154 0 0 TRUE 0 0 0.0580387365398785 0.232236033411924 0 0.937521822424372
"23078" "TRINITY_DN177571_c7_g1" 0 0 0 0 0 0 0 0 0.36513259345253 0 0 0 0 0 0 0 0 0.313826296390398 0 0 0 0 0 0 0 0 0 0 2.02431967919541 0 TRUE 0 0.0608554322420883 0.052304382731733 0.337386613199236 0 0.916149744427621
"23079" "TRINITY_DN177571_c8_g1" 0 0 0 0.670840335881562 0 0 0 0 0.130930869826449 0.26663664251399 0 0 0 0 0 0 1.37573453858316 2.08746284125034 0 0 0 0 0.708407983483596 0 0 0 0 0 0 0 TRUE 0.111806722646927 0.0662612520567397 0.577199563305583 0 0.118067997247266 0.871735881843455
"23080" "TRINITY_DN177571_c9_g1" 0.0690146779151805 0 0 0 0.279768421593595 0 0 0 0.646162657157894 1.45838200415601 0.906890595608518 1.41034110461409 0 0 0 0 0 0 1.18840092460321 0.811471030529836 0.374065718222538 2.00108161572545 0.513995979367013 0.618238655595455 1.09220743809709 0.376290383337052 1.51298533481368 1.25277895152818 0.283329168051641 0.452068230223811 TRUE 0.0581305165847959 0.736962726922752 0 0.828276584341909 0.91787565400725 0.557845929140247
"23081" "TRINITY_DN177572_c0_g1" 0 0 0 0 0.22404027421793 0 0 0 0.209141397838592 0.368489000645104 0.545968369105293 0.0813396274519388 0 0 0 0 0.902266569083071 0.828631581688019 0 0 0 0 0 0 0 0 0 0 0 0 TRUE 0.0373400457029884 0.200823065840154 0.288483025128515 0 0 0.793607343588895
"23082" "TRINITY_DN177573_c0_g1" 0 0 0 0 0 0 0 0 0 1.26603689399532 0 0 0 0 0 0 0 0 0.413594082409175 1.47352717715676 0 0.104336659814736 0 0 0.176322772640463 0 0 0 0 0.967168607532628 TRUE 0 0.21100614899922 0 0.190581896695515 0.331909653230112 0.697517048851608
"23083" "TRINITY_DN177574_c0_g1" 0 0 0 0 0 0 0 0 1.70265754339091 0 0 0 0 0 0 0 0 0 0 0 0 1.11503324294624 0 0 0 0 0 0 0 0 TRUE 0 0.283776257231818 0 0 0.185838873824373 0.836280459439071
"23084" "TRINITY_DN177575_c2_g1" 0 0 0 0 0 0 1.37183761733042 0 1.6631168673661 3.84679415947329 2.78177934559303 3.31686980506433 0 0 0 0 0 0 1.56071495447448 4.25414048420073 2.70243591422681 1.47715921118664 4.05493527914004 3.94673086014031 4.72350395426754 5.57264717828792 4.70548033484162 6.73686189673347 6.05093696522523 4.03834838108761 TRUE 0 2.1633996324712 0 5.3046297850739 2.99935278389483 0.756686487768999
"23085" "TRINITY_DN177575_c2_g2" 0 0 0 0 0 0 5.19806190900635 3.68054940871888 4.18372469430874 4.89965902637744 4.72579567909578 5.38674198234587 0 0 0 0 0 0 6.96765280689404 6.72881845684337 7.66099419864678 6.70568767521376 8.81248538991133 9.14984871416976 4.98568257727071 5.24815528941557 5.17348726264374 4.18958738403647 3.97563018628082 4.14486214291573 TRUE 0 4.67908878330884 0 4.61956747376051 7.67091454027984 0.696950858719574
"23086" "TRINITY_DN177575_c2_g3" 0 0 0 0 0 0 6.59028762687844 4.12018602753186 3.63946371690372 5.611113348761 6.12345927835744 6.07720026444169 0 0 0 0 0 0 7.763537725093 7.58153955659968 8.74307395449405 7.29544753457238 9.8361608416947 9.80541177227897 5.85287278160598 6.24891428303624 6.65703971005341 3.5795422249369 3.74027998267288 4.93376146033326 TRUE 0 5.36028504381236 0 5.16873507377311 8.5041952307888 0.69047570546517
"23087" "TRINITY_DN177576_c11_g1" 0 0 0 0 0 0 0 0 0 0.0214797274104514 0 0 0 0 0 0 0 0 0 0 0 1.26303440583379 0 0 0 0 0 0 0 0 TRUE 0 0.00357995456840857 0 0 0.210505734305632 0.995748388303747
"23088" "TRINITY_DN177577_c2_g1" 0 0 0 0 0 0 0 0 0 0 0 0 0 0 0 0 0 0 0 0 0 0 0 0 0 1.28451413324425 3.96753753607086 2.67897330785417 2.92542982124374 2.12664253111817 TRUE 0 0 0 2.16384955492186 0 1
"23089" "TRINITY_DN177577_c2_g2" 0 0 0 0 0 0 0 0 0 0 0 0 0 0 0 0 0 0 0 0 0 0 0 0 0 0 0 0.32883646422954 4.25391365130161 0 TRUE 0 0 0 0.763791685921858 0 1
"23090" "TRINITY_DN177578_c3_g1" 0 0 0 0 0 0 0 0 0 0 0 0 0 0 0 0.785759774427011 0 2.4512770620982 0 0 0 0 0 0 0 0 0 0 0 0 TRUE 0 0 0.539506139420869 0 0 1
"23091" "TRINITY_DN177578_c5_g1" 0 0 0.583037623796664 0 0 0 0 0 0 0 0 0 0 0 0 0 0 0.0813396274519388 0 0 0 0 0 0 0 0 0 0 0 0 TRUE 0.097172937299444 0 0.0135566045753231 0 0 0.965122479179703
"23092" "TRINITY_DN177579_c2_g1" 0 0 0 0 0 0 0 0 1.91724078377809 0 0 0 0 0 0 0 1.35275852504064 0 0 0 0 0 0 0 0 0 0 0 0 0 TRUE 0 0.319540130629681 0.225459754173439 0 0 0.823606072788767
"23093" "TRINITY_DN177579_c3_g1" 0 0 0 0 0 0 0 0 0 0 0 0 0 0 0 0 0 0 0 0 0 0 0 0 0.666302128173095 1.44678556214312 0 0 4.03174806286428 1.37962096205571 TRUE 0 0 0 1.25407611920603 0 1
"23094" "TRINITY_DN177580_c4_g1" 1.7561693281393 0 0 3.24382138448148 3.15055967657538 2.39752917971139 2.71303589486194 3.01810000750257 5.04801816037839 1.16800012451782 3.89617495535619 2.74092756031863 0 0 0 0 0 0 0 0.169925001442312 0.641546029087524 2.35106289894039 0 0 0 0 0 0 0 0 TRUE 1.75801326148459 3.09737611715592 0 0 0.527088988245037 0.815561449167186
"23095" "TRINITY_DN177580_c4_g2" 2.21785109681113 0 0 5.31255627036597 3.7867009012221 3.54831331215775 3.09220743809709 3.7235585614721 6.65682525837937 5.04889006385332 5.32062908470826 0 0 0 0 0 0 0 0.120351940365222 0 5.76916343679508 2.48542682717024 1.65306001710456 0 0 0 1.72027846523333 0 1.6144742828377 0 TRUE 2.47757026342616 3.97368506775169 0 0.555792124678505 1.67133370357252 0.70400925013799
"23096" "TRINITY_DN177580_c4_g3" 0 0 0.977463111239467 1.40599235967584 1.69421160776789 2.25640685379425 0 0.633198686374004 4.03940163540771 2.5318181021214 2.27976842159359 2.65397717863634 0 0 0 0 0 0 0 0 0.196607044094818 0 0.753604536279995 0 0 0 0 0 0 0 TRUE 1.05567898874624 2.02302733735551 0 0 0.158368596729136 0.849971431050658
"23097" "TRINITY_DN177580_c5_g1" 4.04115535232079 0 2.77146305836565 3.47079713841836 0.981121989794311 2.89277957831028 2.38956681176273 2.15704371014558 4.83748917550033 4.04684025420297 3.93234469203627 5.55465024164981 0 0 0 0 0 0 1.07929276727285 0 2.94373382963453 1.13356352574111 0.767231037023876 2.44466706684191 0 0 0 1.61964776693088 1.73378816862518 0 TRUE 2.35955285286823 3.81965581421628 0 0.558905989259343 1.39474803775238 0.717696627021554
"23098" "TRINITY_DN177580_c6_g1" 7.36730116593966 3.26963165094044 6.37058279672771 7.585225468037 7.63292978379419 7.4954633279727 7.587057395249 7.21460083172003 8.76839938942883 7.59823119712502 8.2413825967212 7.93570724778228 0 0 2.83551990138694 0 1.73031388629378 0 4.54572131113039 2.81311419134629 7.27262978497637 5.59818652495918 4.8008998999203 4.12068370880198 2.27738969881086 0 1.73855168652023 0 0 1.94635657163363 TRUE 6.62018903223528 7.89089644300439 0.760972297946785 0.993716326160788 4.85853923685575 0.580737848076482
"23099" "TRINITY_DN177580_c6_g2" 4.43569526048961 0.72159139877538 2.23051046036618 5.33870964512076 4.07073278582443 4.91566430267453 3.45877569908024 3.90746755824004 3.71852602646226 5.15384586065147 4.53025806061805 5.12792211995411 0 0 1.07587486697513 0 0 0 1.24427819857814 0.197865391353738 4.3305584000308 3.69777381955519 1.20539251298968 0 0 0 0 0 0 0 TRUE 3.61881730887515 4.3161325541677 0.179312477829188 0 1.77931138708459 0.676942198612314
"23100" "TRINITY_DN177581_c0_g1" 0 0 0 0 0 0 2.35106289894039 0.221567788538409 0 0 0.491596594410448 0 0 0 0 0 0 0 0.625738061908648 0 0 0 0 0 1.25580283660272 0 0 0 0 0 TRUE 0 0.51070454698154 0 0.20930047276712 0.104289676984775 0.846491405057321
"23101" "TRINITY_DN177581_c0_g2" 0 0 0 0 0 0.986228880227399 2.8742067858778 1.66266125547509 0.42867840994823 0.202887833470143 2.29660423908893 1.77694619185709 0 0 0 0 0 0 0 2.91418179500227 2.38239058287347 0.263034405833794 2.15736714811149 1.55237707109487 2.30946725880824 0 0.610700062134764 0 0.822118274729345 1.49005662446431 TRUE 0.1643714800379 1.54033078595288 0 0.872057036689443 1.54489183381931 0.583019463519672
"23102" "TRINITY_DN177582_c1_g1" 0 1.24914190328035 0.364012053558615 0.0840642647884745 0 1.14469902515414 0 0 4.33120359646224 0 0 0.0690146779151805 0 0 0 0 2.4867143730307 1.33514020631421 0 1.19156265070076 0 0 1.58111017522555 2.6463931012189 0 0 0.779049552837459 0 0 0.24000896473507 TRUE 0.473652874463596 0.733369712396236 0.636975763224153 0.169843086262088 0.903177654524202 0.442567742276857
"23103" "TRINITY_DN177582_c1_g2" 0 0 0 0 0 0 0 0 0.827006009638977 0 0 0 0 0 0 0 0.402722176845605 0 0 0 0 0 0 0 0 0 0 0 0 0 TRUE 0 0.137834334939829 0.0671203628076008 0 0 0.878258993238329
"23104" "TRINITY_DN177582_c1_g4" 0 0 0 0 0 0 0 0 2.12498976997866 0 0 0 0 0 0 0 0 0 0 1.54547421084018 0 0 0 0 0 0 0 0 0 0 TRUE 0 0.354164961663111 0 0 0.25757903514003 0.818178629295743
"23105" "TRINITY_DN177582_c1_g5" 0 0 0 0 0 0 0 0 0 0.513995979367013 1.93432777831537 0 0 0 0 0 0 0 0 1.7497487788645 0 0 0 0 0 0 0 0 0 0 TRUE 0 0.40805395961373 0 0 0.291624796477416 0.821331965046074
"23106" "TRINITY_DN177583_c0_g1" 0.529071299829111 2.29130885982897 0 1.37629038333705 2.53381249682767 0.772307974958403 0.772307974958403 0.492622328574446 2.55557077789617 0 0 1.50741409901544 0 0 0 0 0 0 4.63151176578643 5.53063262445596 6.64532698873641 6.26772305162742 7.09684163179731 5.97007136908153 0 0 0 0 0 0 TRUE 1.2504651691302 0.88798586340741 0 0 6.02368457191418 0.911248214983389
"23107" "TRINITY_DN177583_c0_g2" 3.12134701687844 3.56839698991614 2.57773093149008 3.4306867092483 4.00531015337406 2.90554345147192 4.656782364219 5.84879818124419 5.55210035994997 4.53412387209939 5.52362468056479 5.00130685030366 0 0 0 0 0 0 6.33927993667514 6.08327720290048 5.81529362496659 5.49236596339547 5.90720314567568 5.26341005875634 0.952333566369686 2.65512281122325 2.2585189247113 0 0 0 TRUE 3.26816920872982 5.1861227180635 0 0.977662550384039 5.81680498872828 0.594624777027317
"23108" "TRINITY_DN177583_c0_g3" 0 0 0 0 0 0 2.14306683237807 4.10358156367537 1.04124298223188 3.20617433441503 2.23664568135327 1.97526332167849 0 0 0 0 0 0 5.04014722558969 4.60792206726114 5.49962269047559 4.3912178076029 5.25311945517804 4.18118207971062 0 0.684369929013007 0 0 0.0482361856528476 0.0384361816561079 TRUE 0 2.45099578595535 0 0.128507049386994 4.828868554303 0.866454076853896
"23109" "TRINITY_DN177583_c0_g6" 0 0 0 0 0 0 0 0 0 0 0 0 0 0 0 0 0 0 1.94223297640072 0 3.01827808502435 1.25217341320203 2.71039319217052 2.37267355846876 0 0 0 0 0 0 TRUE 0 0 0 0 1.88262520421106 1
"23110" "TRINITY_DN177583_c0_g7" 0 0 0 0 0 0 0 0 0.473007567916174 0 0 0 0 0 0 0 0 0 1.18396283484259 1.5385381636298 1.93130484365067 0 2.50563691176277 0 0 0 0 0 0 0 TRUE 0 0.0788345946526956 0 0 1.19324045898097 0.98348308715579
"23111" "TRINITY_DN177585_c6_g2" 0 0 0 0 0 0 0 0 0 0 0 0 0 0 0 0 0 0 0 0 0 0 0 0 0 0 0.271425676092934 0.0854246562526777 0 0 TRUE 0 0 0 0.0594750553909354 0 1
"23112" "TRINITY_DN177585_c8_g1" 0.867105729502655 0 0 0 0 0 0 0 0 0 0 0 0 0 0 0 0 0.313826296390398 0 0 0 0.111031312388744 0 0 0 0 0 1.95568477586932 0 0 TRUE 0.144517621583776 0 0.052304382731733 0.325947462644887 0.0185052187314573 0.834845145518466
"23113" "TRINITY_DN177585_c8_g10" 0 0 0 0 0 0 0 0 0 0 0 0 0 0 0 0 0 0 0 0 0 0 0 0 0 0 0 0.818850560895434 0.708407983483596 0 TRUE 0 0 0 0.254543090729838 0 1
"23114" "TRINITY_DN177586_c0_g1" 0 0 0 0 0 0 0 0.0468402542029724 0 0 0 0 0 0 0 0 0 0 0 1.19849415363908 0 0 0 0 0 0 0 0 0 0 TRUE 0 0.00780670903382873 0 0 0.199749025606514 0.990229352796435
"23115" "TRINITY_DN177586_c0_g5" 0 0 0 0 0 0 1.5385381636298 0 0 0 0.938850337006064 0 0 0 0 0 0 0 1.69465736554709 0 1.6507645591169 0 0.990591872587583 0 0 0 0 0 0 0 TRUE 0 0.412898083439311 0 0 0.722668966208595 0.857162095390115
"23116" "TRINITY_DN177586_c1_g1" 0 0 0 0 0 0 0 0 0 0 0 0 0 0 0 0 0 0 0 0 0 1.31961793420016 0 0.150559676575381 0 0 0 0 0 0 TRUE 0 0 0 0 0.245029601795924 1
"23117" "TRINITY_DN177586_c1_g2" 0 0 0 0 0 0 0 0 3.43282581821718 0 0 1.1807843910787 0 0 0 0 0 0 0 1.29689785770008 2.32308178950373 0 0 0 0 0 0 0 0 0 TRUE 0 0.768935034882646 0 0 0.603329941200635 0.803842355390688
"23118" "TRINITY_DN177587_c5_g1" 0 0 0 0.194087052116302 0 0.992768430768924 0.979659551715824 1.06073915785768 0 0.874993638932967 0 1.38404980679516 2.41710988423005 0 1.50690655458069 1.24974871508357 0.535057594894842 2.11902410314227 0 0 0 0 0 0 0 0 0 0 0 0 TRUE 0.197809247147538 0.716573692550272 1.30464114198857 0 0 0.824782671979806
"23119" "TRINITY_DN177587_c6_g2" 0 0 0 0 0 0 0 0 0.939602720356044 1.21971063954878 0 0 0 0 0 0 0 0 0 0 0 0 0 0 0 0 0 0 0 0 TRUE 0 0.359885559984137 0 0 0 1
"23120" "TRINITY_DN177587_c6_g5" 0 0 0 0 0 0 0 0.018634174139051 0 0 0 0 0 0 0 0 0 0.36289064266586 0 0 0 0 0 0 0 0 0 0 0 0 TRUE 0 0.00310569568984183 0.0604817737776434 0 0 0.987162679366599
"23121" "TRINITY_DN177588_c5_g3" 0 0 0 1.58159227883601 0 0 0 0 0 0 0 0 0 0 0 2.24762375619625 0 0.034215715337913 0 0 0 0 0 0 0 0 0 0 0 0.0593552776164212 TRUE 0.263598713139336 0 0.380306578589027 0.00989254626940354 0 0.820216586560626
"23122" "TRINITY_DN177589_c0_g1" 1.55826763405574 0.295135249000818 2.01471235152137 0 0 0.965691949224705 0 0 0 0 0 0 0 0 0 0 0 0 0 0 0 0 0 0 0 0 0 0 0 0 TRUE 0.805634530633772 0 0 0 0 1
"23123" "TRINITY_DN177590_c3_g1" 0 0.364012053558615 0 0 0 0.0398402645317911 0 0 0 0 0 0 0 0 0 0 0 0.587845009254278 0 0 0 0 0 0 0 0 0 0.855989697308481 0 0 TRUE 0.0673087196817343 0 0.0979741682090463 0.142664949551413 0 0.710365285218119
"23124" "TRINITY_DN177590_c3_g2" 0 2.16607267594671 0 0.270229907237998 0 0 0 0 0 0 1.00575926928868 0 0 2.05623668498427 0.465713319595964 1.10232219119669 0 0.797428082152313 0 0 0 0 0 0 0 0 0 0 1.80033047292464 0.752748591407134 TRUE 0.406050430530784 0.167626544881447 0.736950046321539 0.425513177388628 0 0.661038710225923
"23125" "TRINITY_DN177590_c3_g3" 0 0 0 0 0 0.0356239097307212 0.00719550140420377 0 0.670840335881562 0 0 0 0 1.17632277264046 0 0 0 0.654435540845399 0 0 0.167357927738514 0 0 0 0 0 0 0 0 0 TRUE 0.00593731828845354 0.113005972880961 0.305126385580977 0 0.027892987956419 0.879692247159936
"23126" "TRINITY_DN177590_c4_g1" 0 0 0 0 0 0 0 0 0 0 0 0 0 0 0 0 0.572404647390332 0.795766947782392 0 0 0 0 0 0 0 0 0 0 0 0 TRUE 0 0 0.228028599195454 0 0 1
"23127" "TRINITY_DN177591_c2_g2" 0 0 0 0 0 0.333423733725192 0 0 0 0 0 0 0 0 0 0 0.121678556588252 0 0 0 0 0 0 0 0 0 0 0 0 0 TRUE 0.055570622287532 0 0.0202797594313754 0 0 0.908765825374222
"23128" "TRINITY_DN177591_c3_g1" 0 0 0 0 0 0 0 0 0 0.0648828515848544 0 0 0 0 0 0 0 0 0 0 0 0 0 0 0 0 0 0 0 1.65580975435545 TRUE 0 0.0108138085974757 0 0.275968292392575 0 0.990203758098691
"23129" "TRINITY_DN177592_c0_g1" 0 0 0 0 0 0 3.03773362744651 3.09220743809709 0 0.0313951962755343 0.868686765322135 0.61541629726287 0 0 0 0 0 0 0 0 0 0 0 0 0 0.725959234509188 0 0 0.391767719955997 1.48954293564247 TRUE 0 1.27423988740069 0 0.43454498168461 0 0.914744275002442
"23130" "TRINITY_DN177592_c0_g3" 0 0 0 0 0 0 1.68661257681559 1.74286855102444 0 0.463622456851893 1.97048557294012 0.0731347046302154 0 0 0 0 0 0 0 0 0 0 0 0 0 0 0 0 0.169925001442312 1.16864203555884 TRUE 0 0.989453977043711 0 0.223094506166859 0 0.943631914332837
"23131" "TRINITY_DN177592_c0_g4" 0 0 0 0 0 0 1.06350294230616 1.86987140617771 0 0.126972856257766 0.11503324294624 0 0 0 0 0 0 0 0 0 0 0 0 0 0 0 0 0 0 0 TRUE 0 0.529230074614646 0 0 0 1
"23132" "TRINITY_DN177592_c0_g5" 0 0 0 0 0 0 3.98868468677217 3.70708299177171 0.422233000683048 1.87735162644926 2.89141918684608 1.7878503341913 0 0 0 0 0 0 0 0 0 0 0 0 0 0 0 0 2.23725777090037 2.85877674530819 TRUE 0 2.44577030445226 0 0.849339086034761 0 0.913182864669606
"23133" "TRINITY_DN177594_c5_g1" 0 0 0 0 0 0 0 0 0 0 0 0 0 0 0 0 0 0 0 0 0 0 0 0 1.1407786557828 0 1.86274892579353 1.42814239097833 0 0 TRUE 0 0 0 0.738611662092443 0 1
"23134" "TRINITY_DN177594_c5_g6" 0 0.618238655595455 0 0 0 0 0 0 0 0 0 0 0 0 0 0 0 0 0.187767747046025 0 0 0 0 0 0 0 0.210388864445403 0 0 0 TRUE 0.103039775932576 0 0 0.0350648107409005 0.0312946245076708 0.83899558532621
"23135" "TRINITY_DN177594_c6_g1" 0 0 0 0 0 0 0 1.27381424458704 0 0 0 0 1.45206823022381 0 0 0 0 0 0 0 0 0 0 0 0 1.91800451859787 0 0 0 0 TRUE 0 0.212302374097839 0.242011371703968 0.319667419766312 0 0.644698116143705
"23136" "TRINITY_DN177595_c0_g2" 0 0 0 0 0 0 1.70708299177171 0 0 0 0 0 0.415758666522498 0 0 0 0 0 0 0 0 0 0 0 6.03542596542984 3.81003172801094 4.96430620803576 4.30626223972785 4.47183776242229 5.427706728876 TRUE 0 0.284513831961951 0.069293111087083 4.83592843875045 0 0.981709461402801
"23137" "TRINITY_DN177596_c2_g4" 0 0 0 0 0 0 0 0.838346736521231 0 0 0 0 1.03068920407114 0 0 0 0 0 0 0 0 0 0 0 0 0 0 0 0 0.0496307677246004 TRUE 0 0.139724456086872 0.171781534011857 0.00827179462076674 0 0.784615599751508
"23138" "TRINITY_DN177596_c3_g1" 0.997111720675174 0.018634174139051 0.75702324650746 0.449957483628003 0.745022149037264 0 6.78177934559303 2.88440255298369 0.813935070481317 0.665392771041891 1.92067441104162 1.09895848008817 0 0 0 0 0 0 0.717210299019596 1.97306017280408 1.2654368960491 2.30538690647769 2.72224741775185 1.61211655222488 0.440420720756767 3.83116787684723 0 1.0447438212244 5.17388696759473 3.74846123300404 TRUE 0.494624795664492 2.36085710520495 0 2.37311343657119 1.76590970738787 0.513151000597073
"23139" "TRINITY_DN177598_c0_g1" 0 0 0 0 0 0 0 0 0 0 0 0 0 0 0 0 0 0 0 0 0 0.324234562270531 0 0 0 0 0 0 0.6915341649192 0 TRUE 0 0 0 0.1152556941532 0.0540390937117552 0.882784329857218
"23140" "TRINITY_DN177598_c0_g2" 0 0 0 0 0 0 0 0 0 0 0 0 0 0 0 0 0 0 0 0 0 0 0 0 0.0157829972409275 0 0.316145742293356 0 0 0.214124805352847 TRUE 0 0 0 0.0910089241478552 0 1
"23141" "TRINITY_DN177598_c0_g3" 0 0 0 0 0 0 0 0 0 0 0 0 0 0 0 0 0 0 0 0 0 0 0 0 0.867896463992655 0.0676387168753633 0.49364733397521 0 0 0 TRUE 0 0 0 0.238197085807205 0 1
"23142" "TRINITY_DN177599_c2_g1" 0 0 0 0 0 0 0 0 0.448900951145128 0 0 0 0.49364733397521 0 0 0 0 0 0 0 0 0 0 0 0 0 3.09457389798005 2.63691458035588 2.49646234958226 0.980390956061472 TRUE 0 0.0748168251908546 0.082274555662535 1.53472363066328 0 0.974410477281584
"23143" "TRINITY_DN177599_c2_g3" 0 0 0 0 0 0 0 0 0 0 0 0 0 0.686164326061359 0 0 0 0.0648828515848544 0 0 0 0 0 0 0 0 0 0 0 0 TRUE 0 0 0.125174529607702 0 0 1
"23144" "TRINITY_DN177599_c3_g1" 0.482332020747376 0 0 0 0 0 0 0 0 0 0 0 0 0 0 0 0 0 0 0 0 0 0 0 0 0 0.00144197417390632 0 0 0 TRUE 0.0803886701245627 0 0 0.000240329028984387 0 0.999252602920872
"23145" "TRINITY_DN177599_c3_g3" 0 0 0 0 0 0 0.694211607767891 1.2097652659741 0 0 0.0384361816561079 0.0758748669751276 0 0 0 0 0 0 0 0 0 0 0 0 0 0 0 0 0 0 TRUE 0 0.336381320395538 0 0 0 1
"23146" "TRINITY_DN177599_c4_g1" 0 0 0 0 0 0 0 1.7578766597479 0 0 0 0 0 0 0 0 0 0 0 2.78177934559303 0 0 0 0 0 0 0 0 0 0 TRUE 0 0.292979443291316 0 0 0.463629890932172 0.84201868288612
"23147" "TRINITY_DN177600_c0_g1" 0.568518597792544 2.92181713984662 0 0 3.18014786115843 0 0 0 0 0 0 0 1.09153059312062 0 0 0 0.710172748279662 0 0 0 0 0 0 0 0 0 0 0 0 0 TRUE 1.11174726646627 0 0.30028389023338 0 0 0.932474785571579
"23148" "TRINITY_DN177600_c0_g3" 0 2.81578034258224 0 0 1.95419631038688 0 0 0 0 0 0 0 0 0 0 0 0 0 0 0 0 0 0 0 0 0 0 0 0 0 TRUE 0.794996108828186 0 0 0 0 1
"23149" "TRINITY_DN177600_c0_g7" 0 1.45048545986112 0 0 2.63923216324928 0 0 0 0 0 0 0 0 0 0 0 0 0 0 0 0 0 0 0 0 0 0 0 0 0 TRUE 0.681619603851733 0 0 0 0 1
"23150" "TRINITY_DN177601_c2_g7" 0 0 0 0 0 0 0 0 0.101650076094435 0 0 0 0 0 0.486456955768731 0 0 0 0 0 0 0 0 0 0 0 0 0 0 0 TRUE 0 0.0169416793490725 0.0810761592947885 0 0 0.947759984265308
"23151" "TRINITY_DN177602_c4_g1" 0 0 0 0 0 0 0 0 0 0.265436896049098 0 0 0 0 0 0 0.810648747782646 0 0 0 0 0 0 0 0 0 0 0 0 0 TRUE 0 0.0442394826748497 0.135108124630441 0 0 0.918140595179125
"23152" "TRINITY_DN177603_c2_g1" 0 0 0 0 0 0 0.263034405833794 0 0 0 0 0 0 0 0 0 0 0 0.0922074380970889 0 0.73725410432433 0 0 0 0.843983844048327 0 0 0 0 0 TRUE 0 0.0438390676389656 0 0.140663974008054 0.13824359040357 0.676387185619913
"23153" "TRINITY_DN177604_c3_g2" 0 0.750177705593057 0 0 0 0 0 0 0 0.843179890257174 0 0 0 0 0 0 0 0 0 0 0 0 0 0 0 0 0 0 0 0 TRUE 0.125029617598843 0.140529981709529 0 0 0 0.77757483478281
"23154" "TRINITY_DN177604_c3_g4" 0 0 0 0 0 0 0 0 0 0 0 0 0 0 0 0.26663664251399 0 0.261831658752137 0 0 0 0 0 0.329984649758421 0 0 0 0 0 0 TRUE 0 0 0.088078050211021 0 0.0549974416264034 0.843895722331959
"23155" "TRINITY_DN177605_c3_g1" 0.279768421593595 0 0 0 0 0 1.09423606984577 0 0.717210299019596 0 0 0.332278283056929 0.20163386116965 0 0 0.126972856257766 0 0 0 0 0 0 0 0 0 0 0 2.06729452146853 0 0 TRUE 0.0466280702655992 0.357287441987048 0.0547677862379027 0.344549086911422 0 0.687964863154154
"23156" "TRINITY_DN177605_c3_g4" 0 0 0 0 0 0 0 0 0.7311832415722 0 0 0 0 0 0 0 0 0 0 0 0.210388864445403 0 0 0 0 0 0 0 0 0 TRUE 0 0.121863873595367 0 0 0.0350648107409005 0.928065615948397
"23157" "TRINITY_DN177607_c0_g1" 0 0 0 0 0.336854639125465 0 0 0 0 0 0 0 0 0 0 0 0.500802053057158 0 0 0 0 0 0 0 0 0 0 0 0 0 TRUE 0.0561424398542442 0 0.0834670088428596 0 0 0.831842423034646
"23158" "TRINITY_DN177607_c11_g1" 0.343692069179019 0.408168370708106 0 0 0 0 0 0 0 0 0 0 0 0 0 0 0 0 0 0 0 0 0 0 0 0 0 0 0 0 TRUE 0.125310073314521 0 0 0 0 1
"23159" "TRINITY_DN177607_c6_g1" 0 0 0 0 0 0 0 0 0 0 0 0 0 0 0 0 0.416839741912829 1.08406426478847 0 0 0 0 0 0 0 0 0 0 0 0 TRUE 0 0 0.250150667783551 0 0 1
"23160" "TRINITY_DN177607_c8_g1" 0 0 0 0 0 0 0 0 0 0 0 0 0 0 1.90765982785329 0 0 1.14990966753492 0 0 0 0 0 0 0 0 0 0 0 0 TRUE 0 0 0.509594915898036 0 0 1
"23161" "TRINITY_DN177609_c13_g1" 0 0.0285691521967709 0 0 0 0 0 0 0 0 0 0 0 0 0.325386414659773 0 0 0 0 0 0 0 0 0 0 0 0 0 0 0 TRUE 0.00476152536612849 0 0.0542310691099622 0 0 0.978049827136573
"23162" "TRINITY_DN177609_c4_g2" 0 0 0 0 0 0 0 0 0.612588406698718 0 0 0 0 0 0 0 0.153156788061421 0 0 0 0 0 0 0 0 0 0 0 0 0 TRUE 0 0.10209806778312 0.0255261313435701 0 0 0.937496046943333
"23163" "TRINITY_DN177609_c4_g3" 0 0 0 0 0 0 0 0 1.40053792958373 0 0 0 0 0 0 0 0 0 0 0 0.852797892818771 0 0 0 0 0 0 0 0 0 TRUE 0 0.233422988263955 0 0 0.142132982136462 0.847773152942698
"23164" "TRINITY_DN177609_c6_g1" 0 0.520045024039818 0 0 0 0.196607044094818 0.167357927738514 0 0 0 0 0.00575926928868495 0 1.60880924267552 0 0 1.48697174437041 0 0 0 0 0 0 0.349365277594213 0 0 0 1.42492208821069 0 0 TRUE 0.119442011355773 0.0288528661711998 0.515963497840988 0.237487014701781 0.0582275462657022 0.784863929157595
"23165" "TRINITY_DN177609_c8_g3" 0 0 0 0 0 0 0 0 0 0 0 0 0 0.931304843650669 0 0 1.91571210014802 0 0 0 0 0 0 0 0 0 0 0 0 0.413594082409175 TRUE 0 0 0.474502823966449 0.0689323470681959 0 0.963681803570747
"23166" "TRINITY_DN177609_c8_g4" 0 0 1.25035527176305 0 0 0 0 0 0 0 0 0 0 0 0 0 0 0.0935601761623378 0 0 0 0 0 0 0 0 0 0 0 0 TRUE 0.208392545293841 0 0.015593362693723 0 0 0.98129328154261
"23167" "TRINITY_DN177610_c1_g1" 0 0 0 0 0 0 0 0 0 0 0 0 0 0 0 0 0 0 1.48284828306847 3.06712239296616 0 1.19660704409482 0 0 0 0 0 0 0 0 TRUE 0 0 0 0 0.957762953354908 1
"23168" "TRINITY_DN177610_c1_g2" 0 0 0 0 0 0 0.569491091958716 0 1.39341620047154 0.734655433479005 0 0.524063675777211 0 0 0 0 0 0 0 0 0 0 0 0 0 1.60122108558495 0.302172799740752 0 0 0.217851096811131 TRUE 0 0.536937733614413 0 0.353540830356138 0 0.835390209970778
"23169" "TRINITY_DN177610_c1_g3" 0 0.43722773891291 0 0 0 0 0 0 0 0.883620816285671 0 0 0 0 0 0 0 0 0 0 0 0 0 0 0 1.84036251865844 0 0 0 0 TRUE 0.0728712898188183 0.147270136047612 0 0.306727086443073 0 0.820572232127201
"23170" "TRINITY_DN177611_c0_g1" 1.25096157353322 0 0 0 0 0 0 0 0 0 0 2.9728764251071 0 0 0 0.167357927738514 0 0 0 0 0.32883646422954 0 0 1.32596199617185 0 0 1.32250505751888 0 0 0 TRUE 0.20849359558887 0.495479404184517 0.027892987956419 0.22041750958648 0.275799743400232 0.630356060037574
"23171" "TRINITY_DN177612_c0_g1" 0 0 0 0 0 0 1.12035194036522 0.658097205351372 0 0.751035176667862 0 1.06143060049775 0 0 0 0 0 0 4.00755433613827 4.74081965089482 3.70984201927331 4.1171963291633 3.8685880013282 2.48465374773357 0.631337144127481 1.36737106564853 0.838346736521231 0 0.0962618530584035 0 TRUE 0 0.598485820480367 0 0.488886133225941 3.82144234742191 0.92886377348857
"23172" "TRINITY_DN177612_c0_g2" 0 0 0 0 0 0 1.72813820341893 0 0 0 1.07860983469637 0.630405471482323 0 0 0 0 0 0 3.07826824713921 3.13224779829844 2.57458595908148 3.87332106291482 5.10186014570194 4.10936055940423 2.84699468696557 3.03227720097433 2.00755433613827 1.49005662446431 3.63273352595054 2.29395897902869 TRUE 0 0.57285891826627 0 2.55059589225362 3.64494062875669 0.785767785497145
"23173" "TRINITY_DN177612_c0_g3" 0 0 0 0 0 0 0.508935661864395 0 0 0.15704371014558 1.43722773891291 0 0 0 0 0 0 0 1.45259543470287 2.18173865968866 2.06143060049775 3.79389588254888 4.78617812879877 0.983312871067121 2.62807365419614 2.26393580857533 2.13586316536868 2.04579241851409 1.68929916053589 0 TRUE 0 0.350534518487148 0 1.79382736786502 2.54319192955067 0.789205657127593
"23174" "TRINITY_DN177613_c10_g1" 0 0 0 0 0 0 0 0 0 0 0 0 0 0 0 0 0 0 0 0.260627908126699 0 0 0 0 0 0.00144197417390632 0 0 0 0 TRUE 0 0 0 0.000240329028984387 0.0434379846877831 0.998616826777809
"23175" "TRINITY_DN177613_c11_g1" 0 0 0 0 0 0 0 0 0 0 0 0 0 1.8471951865894 1.48697174437041 0 0 0 0 0 0 0 0 0 0 0 0 0 0 0 TRUE 0 0 0.5556944884933 0 0 1
"23176" "TRINITY_DN177613_c13_g1" 0 0 0 0 0 0 0 0 0 0 0 0 0 0 1.53804145333366 0 0 0 0 0 0 0 0 0 0 0 0 1.14535138557262 0 0 TRUE 0 0 0.256340242222277 0.190891897595437 0 0.813829565014307
"23177" "TRINITY_DN177613_c7_g1" 0 0 0 0 0 0 0.575312330687437 0 0 0 0 0 0 0 0 0.996388746447621 0 0.180147861158429 0 0 0 0 0 0 0 0 0 0 0 0 TRUE 0 0.0958853884479061 0.196089434601008 0 0 0.877752989799006
"23178" "TRINITY_DN177614_c1_g1" 0 0 0 0 0 0 0 0 0.529071299829111 0 0 0 0 0 0 0 0.496717987935177 0 0 0.018634174139051 0 0 0 0 0 0 0 0 0 0 TRUE 0 0.0881785499715185 0.0827863313225295 0 0.00310569568984183 0.756482650712349
"23179" "TRINITY_DN177617_c0_g1" 0 0 0 5.9086207917474 0 4.51437478862241 4.53044535469291 4.00934717225925 0 5.16192798055823 4.67078369630238 5.4000596843547 0 0 0 5.40663870557087 0 0 5.60931173334709 5.4541758931858 0 5.97181942144621 5.20988221122127 6.51066132649769 5.02085774204152 4.70680679859753 0 5.08516968054595 5.08342613943746 5.27127625917593 TRUE 1.73716593006164 3.96209398136125 0.901106450928478 4.19458943663306 4.79264176428301 0.436899505016553
"23180" "TRINITY_DN177617_c0_g2" 0 0 0 1.82944368136659 0 0.376290383337052 0 1.37684601401632 0 1.4243846715381 2.31556623031895 1.17248751551013 0 0 0 1.32077347694587 0 0 1.72726701073491 0 0 1.50080205305716 0.211635253327149 1.85279789281877 0 0.839959587489532 0 1.72944400683366 0.82781902461732 0 TRUE 0.367622344117274 1.04821407189725 0.220128912824312 0.566203769823419 0.882083701656332 0.514402929943466
"23181" "TRINITY_DN177617_c1_g1" 2.22156778853841 2.64200835725712 1.84559040884785 0.973060172804084 1.63273352595054 1.99240589903165 1.55188510347172 2.924859998957 2.2654368960491 1.90342396588874 1.10500752476097 1.73422186622078 0 0 0 0 0 0 0 0 0 0 0 0 0 0 0 0 0 0 TRUE 1.88456102540494 1.91413922589139 0 0 0 0.753863120310994
"23182" "TRINITY_DN177618_c4_g1" 0 0 0 0 0 0 0 0.0894981508391026 0 0 0 0 0 0 0 0 0 0 0 0 0 0 0 0 0 0 0 0 0 0.214124805352847 TRUE 0 0.0149163584731838 0 0.0356874675588079 0 0.895507026040698
"23183" "TRINITY_DN177619_c7_g2" 0 0 0 0 0 0 0 0 0.36289064266586 0 0.11503324294624 0 0 0 0 0 0 0 0 0 0 0 0 0 0 0 0 0 0 0 TRUE 0 0.0796539809353501 0 0 0 1
"23184" "TRINITY_DN177620_c10_g2" 0 0 0.185232254230161 0 0 0 0 0 0 0 0 0 0 0.321928094887362 0 0 0.108357178090419 0 0 0 0 0 0 0 0 0 0 0 0 0 TRUE 0.0308720423716935 0 0.0717142121629635 0 0 0.892378227967074
"23185" "TRINITY_DN177620_c10_g3" 0 0 0 0 0 0 0 0 0 0 0 0 0 0 1.02219023963407 0.583037623796664 0 0 0 0 0 0 0 0 0 0 0 0 0 0 TRUE 0 0 0.267537977238455 0 0 1
"23186" "TRINITY_DN177620_c10_g6" 0.70310069960416 0 0 0 0 0 0 0 0 0.0786098346963665 0 0 0 0 0 0 0.65901117119815 0 0 0 0 0 0 0 0 0 0 0 0 0 TRUE 0.117183449934027 0.0131016391160611 0.109835195199692 0 0 0.73772568911189
"23187" "TRINITY_DN177620_c16_g1" 0 0 0 0.220329954879556 0 0 0 0.746742715777736 0 0.843179890257174 0.0662614422687213 0 0 0 0 0.728573602559365 0 0 0 0 0 0.521050736900963 0 0 0 0 0 0 0 0 TRUE 0.0367216591465926 0.276030674717272 0.121428933759894 0 0.0868417894834939 0.778111270929474
"23188" "TRINITY_DN177620_c9_g1" 0 0 0 0 0 0 0.260627908126699 0 1.94897455427977 0 0 0 0 0 0 0 0 0 0 0 0 0 0 0 0 0 0 0 0 0 TRUE 0 0.368267077067745 0 0 0 1
"23189" "TRINITY_DN177620_c9_g3" 0 0 0 0 0 0 0 0 0 0 0 0 0 0.0551956542421246 0 0 0 0 0.272620454662992 0 0 0 0 0 0 0 0 0 0 0 TRUE 0 0 0.00919927570702077 0 0.045436742443832 0.949384159095512
"23190" "TRINITY_DN177621_c2_g1" 0 0 0 0 0 0 0 0 1.0621217119078 0 0 0 0 0 0 0 0.0114956388378294 0 0 0 0 0 0 0 0 0 0 0.214124805352847 0 0 TRUE 0 0.177020285317966 0.00191593980630491 0.0356874675588079 0 0.946893928995808
"23191" "TRINITY_DN177621_c3_g1" 0 0 0 0 0 0 0 0 0 0.532067552289031 0 0 0 0 0 0 0 0 0 0 0 0 0 0 0.2904244038653 0 0 0 0 0 TRUE 0 0.0886779253815051 0 0.0484040673108833 0 0.863539694059592
"23192" "TRINITY_DN177623_c1_g1" 0 0 0 0 0 0 0 0 0 0 0 0 0 2.01756564301437 0 0 1.44466706684191 0 0 0 0 0 0 0.421155960662223 0 0 0 0.921436330806298 0 0 TRUE 0 0 0.577038784976046 0.15357272180105 0.0701926601103706 0.903054444632908
"23193" "TRINITY_DN177623_c4_g2" 0.0440443327060212 0 0 0 0 0 0 0 0 0 0 0 0 0.584962500721156 0.507921464957328 0 0 0 0 0 0 0 0 0 0 0 0 0 1.37795663381011 0 TRUE 0.0073407221176702 0 0.182147327613081 0.229659438968352 0 0.793729303504849
"23194" "TRINITY_DN177624_c13_g1" 0 0 0 0 0 0 0.800744623936777 0 1.76468585252213 0 0 0 0 0 0 0 1.26423615104355 0 0 0 0.927517246198476 0.837539634379403 1.04684025420297 0 0 0 0 0 0 0 TRUE 0 0.427571746076485 0.210706025173925 0 0.468649522463475 0.659512204399955
"23195" "TRINITY_DN177624_c2_g1" 0 0 0 0 0.298658315564515 0.0662614422687213 0 0 1.39780296186249 0 0 0 0.306845500314283 0.690640578615693 0 0 0.389566811762726 1.26723614181241 0 0 0 0 0 0 0 0 0 0 0 0 TRUE 0.0608199596388727 0.232967160310415 0.442381505417519 0 0 0.833974117163865
"23196" "TRINITY_DN177624_c5_g1" 0 0 0 0.314986485468515 0 0 0 0 0 0.784085142734757 0 0 0 0 0 0 0 0 0.0257375614136083 0 0 0 0 0 0 0 0 0 0 0 TRUE 0.0524977475780859 0.130680857122459 0 0 0.00428959356893471 0.891362548430093
"23197" "TRINITY_DN177624_c8_g1" 0 0 0 0 0 0.286881147788162 0 0 2.36653204553713 0 0 0 0 0 0 0 0 0 0 0 0 0 0.00719550140420377 0 0 0 0 0 0 0 TRUE 0.0478135246313603 0.394422007589522 0 0 0.00119925023403396 0.968933798113262
"23198" "TRINITY_DN177624_c9_g1" 0.130930869826449 0 0 0 0 0 0 0 0 0 0 0 0 0.453122446595813 0 0 0 0 0 0 1.11835972595306 0 0 0 0 0 0 0 0 0 TRUE 0.0218218116377414 0 0.0755204077659688 0 0.186393287658843 0.869439746695873
"23199" "TRINITY_DN177625_c0_g1" 0 0 0 0 0 0.652601217596519 0 0 0 0 0 0 0 0 0 0 0 0.779890039340047 0 0 0 0 0 0 0 0 0 0 0 0 TRUE 0.10876686959942 0 0.129981673223341 0 0 0.790803451551722
"23200" "TRINITY_DN177625_c1_g1" 0 0 0 0 0 0 0 0 0 1.25882039687641 0.94335876267781 1.40053792958373 0 0 0 0 0 0 0 0 0 0 0 0 0 0 0 0 0 0 TRUE 0 0.600452848189658 0 0 0 1
"23201" "TRINITY_DN177625_c1_g2" 0 0 0 0 0 0 0 0 0 0 0 0 0 0 0 0 0 0 0.116364756691785 1.65030502892003 0 0.662661255475094 0 0.31150311546827 0 0.869476633965402 0 0 0.357270475679559 0.335711910320462 TRUE 0 0 0 0.260409836660904 0.456805692759196 0.857483257767664
"23202" "TRINITY_DN177625_c1_g5" 0 0 0 0 0 0 0 0 0 0 0 0 0 0 0 0 0 0 0.769771739249448 1.56315813040281 0 0.603121869839996 0 1.12498976997866 0 0 0 0 0 0 TRUE 0 0 0 0 0.676840251578486 1
"23203" "TRINITY_DN177625_c1_g8" 0 0 0 0 0 0 0 0 0 0 0 0 0 0 0.618238655595455 0 0 0 0 0 0 0 0 0 0 0 0 0 1.03210084316702 0 TRUE 0 0 0.103039775932576 0.172016807194504 0 0.850247517069559
"23204" "TRINITY_DN177626_c2_g1" 0 0 0 0 0 0 0 0 0 0 0 0 0 0 0 0 0 0 0 0 0 0 0 0 1.56218135647187 1.52606881166759 1.35162832910278 0.891419186846079 0 0 TRUE 0 0 0 0.888549614014719 0 1
"23205" "TRINITY_DN177626_c2_g3" 0 0 0 0 0 0 0 0 0 0.0786098346963665 0 0.197865391353738 0 0 0 0 0 0 0 0 0 0 0 0 0 0 0 0 0 0 TRUE 0 0.0460792043416841 0 0 0 1
"23206" "TRINITY_DN177626_c2_g5" 0 0 0 0 0 0 0 0 0 0 0 0 0 0 0 0 0 0.938097561074093 0.586884812852185 0 0 0 0 0 0 0 0 0 0 0 TRUE 0 0 0.156349593512349 0 0.0978141354753641 0.843597074226422
"23207" "TRINITY_DN177626_c2_g9" 0 0 0 0 0 0 0 0 0 0 0 0 0 0.0731347046302154 0 0 0 0 0 0 0 0 0 0 0 0 0 0.32883646422954 0 0 TRUE 0 0 0.0121891174383692 0.05480607737159 0 0.944398878632903
"23208" "TRINITY_DN177627_c0_g1" 0 0 0 0 0 0 1.39615948907315 1.05658352836637 0 0 0.100304905795685 0.230203013366421 0 0 0 0 0.200378797984026 0.176322772640463 0.782408564927373 0.0690146779151805 0 0 0 0 1.09963185001446 0.613531652917927 1.08542465625268 0 0.954568570752994 0.551885103471725 TRUE 0 0.463875156100272 0.0627835951040815 0.717506972234964 0.141903873807092 0.767053613803592
"23209" "TRINITY_DN177628_c0_g1" 1.71984055506427 0.370722275148167 0.634128557525041 1.9429835981871 0 1.88244741643173 0 0 0 0 0 0 0 0 0 0 0 0 0 0 0 0 0 0 0 0 0 0 0 0 TRUE 1.09168706705938 0 0 0 0 1
"23210" "TRINITY_DN177628_c0_g2" 0 0 0 1.600269753509 0 2.83794324189103 0 0 0 0 0 0 0 0 0 0 0 0 0 0 0 0 0 0 0 0 0 0 0 0 TRUE 0.739702165900005 0 0 0 0 1
"23211" "TRINITY_DN177629_c10_g1" 0 0 0 0 0 0 0 0 2.75060650483559 0 0 0.343692069179019 0 0 0 0 0.72159139877538 0 0 0 0 0.11503324294624 0 0.111031312388744 0 0 0 0 0 0.116364756691785 TRUE 0 0.515716429002435 0.12026523312923 0.0193941261152974 0.037677425889164 0.914033771681116
"23212" "TRINITY_DN177629_c11_g1" 0 0 0 0 0 0 0 0 0 0 0 0 0 0 0 0 0 0 1.61682816660493 0 0 0 2.55262299200928 0.795766947782392 0 0 0 0 0 0 TRUE 0 0 0 0 0.8275363510661 1
"23213" "TRINITY_DN177629_c13_g1" 0 0.37851162325373 0 0 0 0 0 0 1.41142624572647 0 0 0 0 0 0 0 0 0 0 0 0 1.09356017616234 0 1.9627340905958 0 0 0 0 0 0 TRUE 0.0630852705422883 0.235237707621078 0 0 0.509382377793024 0.853585935061252
"23214" "TRINITY_DN177629_c18_g1" 0 0 0 0 0 0 0 0 0 0 0 0 0 0 0 0 0 0.458382004156013 0 0 0 0 0 0.610700062134764 0 0 0 0 0 0 TRUE 0 0 0.0763970006926689 0 0.101783343689127 0.812353873621
"23215" "TRINITY_DN177629_c3_g1" 0 0 0 0 0 0 0 0 1.10835717809042 0 0 0 1.31150311546827 0 0 0 0 0 0 0 0 0 0 0 0 0 0 0 0 0 TRUE 0 0.184726196348403 0.218583852578045 0 0 0.78872387624968
"23216" "TRINITY_DN177629_c7_g1" 0 0 0 0 0 0 0 0 1.71193535697892 0 0 0 0 0 0 0 0 0 0 0 0 0 0 0.639695233399582 0 0 0 0 0 0.0867837661420667 TRUE 0 0.285322559496487 0 0.0144639610236778 0.106615872233264 0.893909691656863
"23217" "TRINITY_DN177629_c9_g1" 0 0 0 0 0 0 0 0 1.50994914630431 0 0 0 0 0 0 0 0.613531652917927 0 0 0.220329954879556 0 1.96938076494161 0 0.717210299019596 0 0 0 0 0 0 TRUE 0 0.251658191050718 0.102255275486321 0 0.48448683647346 0.817377150474744
"23218" "TRINITY_DN177629_c9_g2" 0 0 0 0 0 0 0 0 0.809825996097451 0 0 0 0 0 0 0 0 0 0 0.142740172116082 0 0 0 0 0 0 0 0 0 0.937344392150232 TRUE 0 0.134970999349575 0 0.156224065358372 0.0237900286860137 0.745940185861575
"23219" "TRINITY_DN177630_c2_g1" 0 0 0 0 0 0 0 0 0.478195257939166 0.237563718317676 0 0.712815854437372 0 0 0 0 1.04823618565285 0.417920007811965 0 0 0.389566811762726 0 0 0.449957483628003 0 0 0 0.425459304765355 0 0 TRUE 0 0.238095805115702 0.244359365577469 0.0709098841275592 0.139920715898455 0.540710866472403
"23220" "TRINITY_DN177630_c3_g1" 0 0 0 0 0 0 0 0 0 0 0 0 0 0 0 0 0 0 0 0 0 0 0 0 0 4.75558196593677 5.58514282633115 0.964213777946939 1.51551061996901 3.83784235059822 TRUE 0 0 0 2.77638192346368 0 1
"23221" "TRINITY_DN177631_c5_g1" 0 0 0 0 0 0 0.117695042669755 0 0 0 0 0 0 0 0 0 0 0.634128557525041 0 0 0 0 0 0 0 0 0 0 0 0 TRUE 0 0.0196158404449591 0.10568809292084 0 0 0.953599691547913
"23222" "TRINITY_DN177632_c1_g1" 0 0 0 0 0 0 0 0 0 0 0 0 0 0 0 0 0.659924558402378 0 0 0 0 0 0.128293401009818 0 0 0 0 0 0 0 TRUE 0 0 0.109987426400396 0 0.0213822335016363 0.951398459347988
"23223" "TRINITY_DN177634_c1_g1" 0 0 0 0 0 0 0 0 0.926758531986465 0 0 1.26603689399532 0 0 0 0 0 0 0 0 0 0 0 0 3.73454705387929 4.09076876276478 4.69019357782486 3.14828336250318 3.91389468198778 4.71314590249026 TRUE 0 0.365465904330297 0 4.04847222357502 0 0.977431862925839
"23224" "TRINITY_DN177634_c1_g4" 0 0 0 0 0 0 0 0 0 0 0 0 0 0 0 0 0 0 0 0 0 0 0 0 2.14306683237807 2.08440448293435 2.28095631383106 0 1.84317989025717 2.35529823334795 TRUE 0 0 0 1.78448429212477 0 1
"23225" "TRINITY_DN177635_c10_g5" 0.532067552289031 0 0 0 0 0 0 0 0 0 0 0 0 0 0 0 0 0 0 0 0 0 0 0 0 0 0.0468402542029724 0 0 0 TRUE 0.0886779253815051 0 0 0.00780670903382873 0 0.977991396956336
"23226" "TRINITY_DN177636_c0_g1" 0 0 0 0 0 0 0 0 0 0 0 0 0 0 0 0 0 0 0 0.512985334813676 0 1.00791308164326 0 0 0 0 0 0 0 0 TRUE 0 0 0 0 0.25348306940949 1
"23227" "TRINITY_DN177636_c0_g2" 0 0 0 0 0 0 1.02927618237063 0 0 0 0 0 0 0 0 0 0 0 1.51551061996901 0.963474123974886 0.903038270112912 2.66493787744175 2.12532047371441 0.521050736900963 0 0 0 0 0 0 TRUE 0 0.171546030395105 0 0 1.44888868368566 0.970400412342457
"23228" "TRINITY_DN177637_c0_g2" 0 1.05380644369579 0.424384671538097 0 0 0 0 0 0.809002774939086 0 0 0 0 0 0 0 0 0 0 0.633198686374004 0 0 0 0 0 0 0 0 0 0 TRUE 0.246365185872315 0.134833795823181 0 0 0.105533114395667 0.756086772804595
"23229" "TRINITY_DN177637_c2_g1" 0 0 0 1.22032995487956 0 0 0 0 2.24671210053186 0 0 0 0 0 0 0 0 0 0 0 0 0 0 0.391767719955997 0 0 0 0 0 0 TRUE 0.203388325813259 0.37445201675531 0 0 0.0652946199926661 0.82061590418573
"23230" "TRINITY_DN177639_c2_g5" 0 0 0 0 0 0 0.108357178090419 0 0.305678743242287 0 0 1.32768736417605 0 0 0 0 0.870266070395983 0 0 0 0 0 0 0 0 0 0 0 0 0.258217389536018 TRUE 0 0.290287214251459 0.145044345065997 0.0430362315893363 0 0.838021993889464
"23231" "TRINITY_DN177640_c7_g1" 0 1.05172011644733 0 0 0 0 0 0 0 0 0 0 0 0 0 0 0.094911647025467 0.0496307677246004 0 0 0 0 0 0 0 0 0 0 0 0 TRUE 0.175286686074555 0 0.0240904024583446 0 0 0.965641425772494
"23232" "TRINITY_DN177640_c7_g7" 0 0 0 0 0 0 0 0 0.0579700686373299 0 0 0 0 0.485426827170242 0 0 0 0.176322772640463 0 0 0 0 0 0 0 0 0 0 0 0 TRUE 0 0.00966167810622166 0.110291599968451 0 0 0.978099696375369
"23233" "TRINITY_DN177641_c2_g1" 0 0.73725410432433 0 0 0 0 0 0 0 0 0 0 0.706641057309408 0 0 0 0 0 0.258217389536018 0 0 0 0 0 0 0 0 0 0 0 TRUE 0.122875684054055 0 0.117773509551568 0 0.0430362315893363 0.672820252479405
"23234" "TRINITY_DN177641_c3_g4" 0 0 0 0 0 0 0 0 0 0.200378797984026 0 0 0 0 0 0.257010618206024 0 0 0 0 0 0 0 0 0 0 0 0 0 0 TRUE 0 0.033396466330671 0.0428351030343373 0 0 0.805087043307099
"23235" "TRINITY_DN177642_c2_g3" 0.875780063068488 0 0 0.0607391578576785 0 0 2.84056394205016 0 0.902266569083071 3.02591469875079 0.386259141133346 1.03139519627553 0.101650076094435 0 0 0 0.957543200757105 0 3.06108492060131 1.15962918582123 2.38432615868584 3.89229387146097 0 1.94785314338702 2.40572012738125 0.625738061908648 2.37350901551801 0 0 0 TRUE 0.156086536821028 1.36439992454882 0.17653221280859 0.900827867467984 2.07419787999273 0.686885401978194
"23236" "TRINITY_DN177642_c2_g4" 0 0 0 0 0 0 0 0 0 0 0 0 0 0 0 0 0 0 0 0 0 0 0 0 1.65489375747332 0 0 1.39341620047154 0 2.33799646351502 TRUE 0 0 0 0.897717736909981 0 1
"23237" "TRINITY_DN177642_c3_g1" 0 0 0 0 0 0 0 0.01292617444427 0.283329168051641 0 0 0 0 0 0 0 0 0 0 0 0 0 0 0 2.79555917143856 1.88518386632035 0 0 0.529071299829111 0 TRUE 0 0.0493758904159852 0 0.868302389598004 0 0.985783785980698
"23238" "TRINITY_DN177642_c3_g2" 0.176322772640463 0 0 0 0 0 4.46165951713111 3.49044177108486 4.44042072075677 0 1.35049724708413 2.4861994925681 0.101650076094435 0 0 0 0 0 3.91236244681858 5.77526129234775 4.32632161803998 1.00575926928868 1.24488705912353 3.13865066588866 4.98290233417816 2.97874477453668 3.2107005626298 0 0 4.41690728223451 TRUE 0.0293871287734105 2.70486979143749 0.0169416793490725 2.59820915892986 3.2338737252512 0.58645511444063
"23239" "TRINITY_DN177642_c3_g4" 0 0 0 0 0 0 0 0.382943869568991 0 0 0 0 0 0 0 0 0 0 0 0 0 0 0 0 0.270229907237998 0 0 0 0 0 TRUE 0 0.0638239782614984 0 0.0450383178729996 0 0.823583866519298
"23240" "TRINITY_DN177643_c6_g1" 0 0 0 0 0 0 0 0 0 0 0 0 0 0 0 0 0 0 0.146655222119465 0 0 0 0 0 0 0 0.166072675946706 0 0 0 TRUE 0 0 0 0.027678779324451 0.0244425370199109 0.779230356102457
"23241" "TRINITY_DN177643_c8_g3" 0 0 0 0 0 0 0 0 0 0 0 0.332278283056929 0 0 0 0 0.293958979028694 0 0 0 0 0 0 0 0 0 0 0 0 0 TRUE 0 0.0553797138428216 0.0489931631714491 0 0 0.778830731635318
"23242" "TRINITY_DN177644_c4_g2" 0 0 0 0 0 0 0 0 0 0 0 0 0 0.0894981508391026 0.128293401009818 0 0 0 0 0 0 0 0 0 0 0 0 0 0 0 TRUE 0 0 0.03629859197482 0 0 1
"23243" "TRINITY_DN177644_c7_g1" 0 0 0 0 0 0.329984649758421 0 0 0 0 0.286881147788162 0 0 0 0 0 0 0 0 0 0 0 0 0 0 0 0.210388864445403 0 0 0 TRUE 0.0549974416264034 0.0478135246313603 0 0.0350648107409005 0 0.623262769497299
"23244" "TRINITY_DN177645_c2_g1" 0 0 0 0 0 0 0 0 0 0 0 0.6535186707536 0 0 0 0 0 0 0 0 0 0 0 0 0.880489626687819 0 0 0 0 0.0384361816561079 TRUE 0 0.108919778458933 0 0.153154301390655 0 0.822205812259381
"23245" "TRINITY_DN177645_c4_g4" 0 1.41305242854853 0 0 0 0 0 0 0 0 0 0 0 1.12101540096137 0 0 0 0 0 0 0 0 0 0 0 0 0 0 0 0 TRUE 0.235508738091421 0 0.186835900160228 0 0 0.801667762230015
"23246" "TRINITY_DN177645_c4_g7" 0 0.660837367696284 0 0 0 0 0 0 0 0.196607044094818 0.361768359419153 0 0 0 0 0 2.36373178254445 0 0 0 0 0 0 0 0 0 0 0 0 0 TRUE 0.110139561282714 0.0930625672523285 0.393955297090741 0 0 0.871050008696648
"23247" "TRINITY_DN177645_c5_g1" 0 0 0 0 0 0 0 0 0 0.181420640280142 0.361768359419153 0 0 0 0 0 0 0 0 0 0 0 0 0 0 0 0 0 0 0 TRUE 0 0.0905314999498825 0 0 0 1
"23248" "TRINITY_DN177646_c1_g1" 0.264236151043547 0 1.31150311546827 0 0 0 0 0 0.314986485468515 0 0 0 0 0 0 0 0 0 0 0 0 0 0 0 0 0 0 0 0 0 TRUE 0.262623211085303 0.0524977475780859 0 0 0 0.950025601924963
"23249" "TRINITY_DN177647_c4_g1" 0 0 0 0 0 0 1.0264459803038 0 0.326537348139952 0 0 0 0 0 0 0 0 0 0.356143810225275 0 0 1.72465027173297 1.78492270156286 0 2.23817541857738 0 3.47987724867106 1.60169651648096 0 0.0172092900322231 TRUE 0 0.225497221407292 0 1.2228264122936 0.644286130586851 0.822177673124772
"23250" "TRINITY_DN177647_c4_g2" 0 0 0 0 0 0 0 0 0 0 1.81229284487327 1.12697285625777 0.685267406516842 0 0 0 0 0 1.13487805434311 0 0 0 0 0 2.52079937440518 0 0 0 0 0 TRUE 0 0.489877616855173 0.114211234419474 0.42013322906753 0.189146342390519 0.630779820824405
"23251" "TRINITY_DN177647_c4_g5" 0 0 0 0 0 0 0 0 0.0412429822318813 0 0 0 0 0.880489626687819 0 0 0 0 0 0 0 0 0 0 0 0 0 0 0 0 TRUE 0 0.00687383037198022 0.146748271114637 0 0 0.988289759191421
"23252" "TRINITY_DN177648_c2_g1" 0 0 0 0 0 0 0 0 0.102993993323326 0 0.0426443374084937 0 0 0 0 0 0 0.202887833470143 0 0 0 0 0 0 0 0 0 0 0 0 TRUE 0 0.0242730551219699 0.0338146389116906 0 0 0.820543292023901
"23253" "TRINITY_DN177648_c7_g3" 0 0 0 0 0 0 0 0 0 0 0.0426443374084937 0 0 0 0.675364312749146 0 0 0 0 0 0 0 0 0 0 0 0 0 0 0 TRUE 0 0.00710738956808229 0.112560718791524 0 0 0.984214320847475
"23254" "TRINITY_DN177648_c8_g3" 0 0 0 0 0.608809242675524 0 0 0 0 0 0 0 0 0 0.725086724630227 0 0 0 0 0 0 0 0 0 0 0 0 0 0 0 TRUE 0.101468207112587 0 0.120847787438371 0 0 0.790090887753462
"23255" "TRINITY_DN177650_c4_g2" 0 0 0 0 0 0 0 0 0 0 0 0 0.246104009883917 0 0.614474282837701 0 0 0 0 0 0 0 0 0 0 0 0 0 0 0 TRUE 0 0 0.143429715453603 0 0 1
"23256" "TRINITY_DN177650_c6_g4" 0 0 0 0 0 0 0 0 0 0 0 0 0 0 0 0 0 0 0 0 0 0 0 0 0 2.38901605968851 0 0.440420720756767 0 0.359521170427595 TRUE 0 0 0 0.531492991812145 0 1
"23257" "TRINITY_DN177651_c6_g1" 0 0.324234562270531 0 0 0 0 0 0 0 0 0 0 1.22280456104526 0 0 0 0 0.463622456851893 0 0 0 0 0 0 0 0 0 0 0 0 TRUE 0.0540390937117552 0 0.281071169649526 0 0 0.951934688126198
"23258" "TRINITY_DN177651_c7_g3" 0 0 0 0 0 0 0.764685852522134 0 0 0 0.187767747046025 0 0 0 0 0 0 0 0 0 0 0 0 0 0 0 0 0 0 0 TRUE 0 0.158742266594693 0 0 0 1
"23259" "TRINITY_DN177652_c1_g1" 0 0 0 0 0 0 0 0 0 0 0 0 0 0 0 0 0 0 0 0 0 0.453122446595813 0 0 0 0 0 0.187767747046025 0 0 TRUE 0 0 0 0.0312946245076708 0.0755204077659688 0.896403417852794
"23260" "TRINITY_DN177652_c3_g1" 0 0 0 0 0 0 0.432959407276106 0.12961273813047 0 0 0.0285691521967709 0 0 0 0 0 0 0 0 0 0 0 0 0 0.818032474658094 0 0 0 0 0 TRUE 0 0.0985235496005578 0 0.136338745776349 0 0.819340516447583
"23261" "TRINITY_DN177652_c4_g1" 0 0 0 0 0 0 0 0 0 0 0 0 0 0 0 0 0.00575926928868495 0 0 0 0 0 0 0 0 0 0 0 0.928275561611935 0 TRUE 0 0 0.000959878214780825 0.154712593601989 0 0.998448933289086
"23262" "TRINITY_DN177653_c1_g1" 0 0 0 0.595503660502742 0 0 0 0 0 0 0 0 0.84639302085236 0 0 0 0 0 0 0 0 0 0 0 0 0 0 0 0 0 TRUE 0.0992506100837903 0 0.141065503475393 0 0 0.824105455198863
"23263" "TRINITY_DN177653_c2_g1" 0.277389698810864 0.070389327891398 0 0 0.32077347694587 0 1.55630678422498 0 1.1036654827657 0.751892138404309 0 0 0 1.60359667486021 2.08168048865633 0.454175893185802 0 2.32624970083746 0 0 0 0 0.753604536279995 0.0676387168753633 0 0 0 0 0 0 TRUE 0.111425417274689 0.56864406756583 1.07761712625663 0 0.136873875525893 0.810474578479403
"23264" "TRINITY_DN177653_c2_g4" 0 0.992768430768924 0 0 0 0 0 0 0 0 0 0 0 0 0 0 0.430820496519772 0 0 0 0 0 0 0 0 0 0 0 0 0 TRUE 0.165461405128154 0 0.0718034160866286 0 0 0.891510325276437
"23265" "TRINITY_DN177654_c13_g6" 0 0 0 0 0 0 0 0 0 0 0 0 0 0 0 0 0 0.177598929327733 0.0662614422687213 0 0 0 0 0 0 0 0.0758748669751276 0 0 0 TRUE 0 0 0.0295998215546222 0.0126458111625213 0.0110435737114535 0.799919529664567
"23266" "TRINITY_DN177654_c1_g1" 0 0 0 0 0 0 0 0 0 0 0 0 0 0.639695233399582 0 0 0 0.603121869839996 0 0 0 0 0 0 0 0 0 0 0 0 TRUE 0 0 0.207136183873263 0 0 1
"23267" "TRINITY_DN177655_c0_g1" 0 2.36904764345591 0 0 0 1.55385196818113 0 1.95046841415012 5.45720027436361 1.7172102990196 0 3.96069703930431 0 0 0 0 0 0 0 5.38422253293016 5.69543711040537 0 0 4.92195991732617 0 0.276198865032242 0.777367109450413 0 0 0.395062799517578 TRUE 0.653816601939507 2.18092933780627 0 0.241438129000039 2.66693659344362 0.711636932397615
"23268" "TRINITY_DN177655_c0_g2" 0 0 0 0 0 0 0 0 0.2904244038653 0 0 0 0 0 0 0 0 0 0 0 0.169925001442312 0 0 0 0 0 0 0 0 0 TRUE 0 0.0484040673108833 0 0 0.0283208335737187 0.853726994718112
"23269" "TRINITY_DN177656_c2_g1" 0 0 0 0 0 0 0 0 0 0.297484915710575 0 0 0 1.44890095114513 0 0 0 0 0 0 0 0 0 0 0 0 0 0 0 0 TRUE 0 0.0495808192850958 0.241483491857521 0 0 0.948670591410086
"23270" "TRINITY_DN177657_c10_g1" 0 0.0157829972409275 0 0.192825403552391 0 0 0.919149363287674 1.20288783347014 1.23204671335011 1.65306001710456 1.29454723389551 1.05241589415114 0 0 0 0 0 0 0 0 0 0 0 0 0 0 0 0 0 0 TRUE 0.0347680667988864 1.22568450920986 0 0 0 0.992908438807532
"23271" "TRINITY_DN177657_c11_g1" 0 0 0 0 0.0100636833446975 0 0 0 0 0 0 0 0 0 0.465713319595964 0 0 0 0 0 0 0 0 0 0 0 0 0 0 0 TRUE 0.00167728055744958 0 0.0776188865993273 0 0 0.994597704788952
"23272" "TRINITY_DN177657_c8_g2" 0 0 0 0 0 0 0 0 0 0.00719550140420377 0 0 0.525066592078211 0 0 0 0 0 0 0 0 0 0 0 0 0 0 0 0 0 TRUE 0 0.00119925023403396 0.0875110986797018 0 0 0.996574005320104
"23273" "TRINITY_DN177657_c9_g1" 0 0 0 0 0 0 0 0 0 0 0 0 0 0 0 0 0 0.0538064436957938 0 0 0.0813396274519388 0 0 0 0 0 0 0.206643223983395 0 0 TRUE 0 0 0.00896774061596564 0.0344405373305659 0.0135566045753231 0.836498303038245
"23274" "TRINITY_DN177657_c9_g3" 0 0 0 0 0 0 0 0 0.982582946922591 0 0.187767747046025 0 0 0 0 0 0 0 0.0786098346963665 0 0 0 0 0 0 0 0 0 0 0 TRUE 0 0.195058448994769 0 0 0.0131016391160611 0.983208059964103
"23275" "TRINITY_DN177657_c9_g5" 0 0 0 0 0.108357178090419 0 0 0 0.785759774427011 0 0 0 0 1.03210084316702 0 0.707524790899608 0 0 0 0 0 0 0 0 0 0 0 0 0 0 TRUE 0.0180595296817364 0.130959962404502 0.289937605677772 0 0 0.871507275041225
"23276" "TRINITY_DN177657_c9_g6" 0 0 0 0 0 0 0 0 0 0 0 0 0 0 0 0 0 0 0.120351940365222 0 0 0 0 0 0 0 0 0 2.6144742828377 0 TRUE 0 0 0 0.435745713806283 0.020058656727537 0.98849176475408
"23277" "TRINITY_DN177658_c0_g1" 0 0 0 0 0 0 3.06987398763198 1.0894981508391 0 1.90342396588874 2.48129894154757 0.253384235800074 0 0 0 0 0 0 2.51222688651396 1.62246186738273 0 4.21210237168671 4.73974011250197 0 2.71061360238268 1.41413553298445 0 0 4.25088579974498 0 TRUE 0 1.46624654695124 0 1.39593915585202 2.18108853968089 0.671931509114479
"23278" "TRINITY_DN177658_c0_g2" 0 0 0 0 0 0 0 0 0 0 0.635057829725214 0 0 0 0 0 0 0 2.24275492207628 0.867105729502655 0 3.16976469308714 3.60940039000643 0 0 0 0 0 0 0 TRUE 0 0.105842971620869 0 0 1.64817095577875 0.983945389395171
"23279" "TRINITY_DN177658_c1_g1" 0 0 0 0 0 0 2.48722906980423 0 0 1.68571593599065 2.71830682186701 1.92181713984662 1.36345145707171 0 0 0 0.962734090595803 0 0 1.62152444367146 0 6.19071361744271 3 0 3.00252250976871 2.8015725694636 0 1.96347412397489 5.31697838314405 0 TRUE 0 1.46884482791808 0.387697591277919 2.18075793105854 1.80203967685236 0.580583653515307
"23280" "TRINITY_DN177658_c1_g2" 0 0 0 0 0 0 2.10400111032122 0 0 0 1.33170521649889 0 0 0 0 0 0 0 0 0 0 0 0 0 0 0 0 0 2.03139519627553 0 TRUE 0 0.572617721136685 0 0.338565866045922 0 0.852185038312364
"23281" "TRINITY_DN177659_c2_g1" 0 0 0 0 0 0 0 0.0607391578576785 0 0 0 0 0 0 0 0 0 0 0 0 0 0 0 0 0 0 1.45312244659581 0 0 0 TRUE 0 0.0101231929762798 0 0.242187074432635 0 0.989550234049448
"23282" "TRINITY_DN177659_c2_g2" 0 0 0 0 0.273814244587037 0.101650076094435 0.62760683812965 0 0 0 0 0 0.590721770009841 0 0 0 0 0 0.948600847493356 0 0 0 0 0 0 0 0 0 0 0 TRUE 0.0625773867802452 0.104601139688275 0.0984536283349735 0 0.158100141248893 0.579962179816594
"23283" "TRINITY_DN177660_c0_g1" 0 0 0 0 0 0 2.12234140752612 0.0962618530584035 1.94335876267781 0.750177705593057 0 0 0 0 0 0 0 0 0.27500704749987 0.217851096811131 0 0 0 0 2.77673568699921 1.46048047004001 0.740711733399101 1.42921422983958 3.96781417057509 2.73248629302994 TRUE 0 0.818689954809232 0 2.18457376398049 0.0821430240518335 0.896909754924038
"23284" "TRINITY_DN177660_c0_g2" 0 0 0 0 0 0 1.5854433189362 1.66038103524241 2.30975827142464 0 0 0.487486349348536 0 0 0 0 0 0 0.804053558967353 1.59167941693574 0 0 0 0 1.13815914522947 2.67513845051136 2.19849415363908 0.416839741912829 2.85239842028655 3.10013667128545 TRUE 0 1.00717816249196 0 2.06352776381079 0.399288829317182 0.829604062461005
"23285" "TRINITY_DN177661_c3_g1" 0 0 0 0 0 0 0 0 0 0 0 0 0 0 0 0 0 0 0 0 0 0 0 0 2.18935017019567 1.76723103702388 2.08610437124329 0.898401859992193 0.896853072896707 2.3912178076029 TRUE 0 0 0 1.70485971982577 0 1
"23286" "TRINITY_DN177661_c3_g3" 0 0 0 0 0 0 0 0 0 0 0 0 0 0 0 0 0 0 0 0 0 0 0 0 0 1.89064124396344 0 0 0 1.72246602447109 TRUE 0 0 0 0.602184544739089 0 1
"23287" "TRINITY_DN177661_c4_g1" 0 0 0 0 0 0 0 0 0 0 0 0 0 0 0 0 0 0 0 0 0 0 0 0 0 0 0 0 2.19629228571223 2.84237548820629 TRUE 0 0 0 0.839777962319752 0 1
"23288" "TRINITY_DN177661_c4_g2" 0 0 0 0 0 0 0 0.502839758255931 0 0 0 3.27411253778378 0 0 0 0 0 0 2.63575439127776 0.851199338593294 1.92903347864586 0 3.46845298636481 0 0 0 0 0 0.254594043033141 0 TRUE 0 0.629492049339951 0 0.0424323405055235 1.48074003248029 0.886555982970221
"23289" "TRINITY_DN177662_c10_g1" 0.393965275660243 0 0 0 0 0 0 0 0 0 0 0 0 1.55826763405574 0 0 0 1.32481060342048 0 0 0 0 0 0 0 0 0 0 0 0 TRUE 0.0656608792767071 0 0.48051303957937 0 0 0.965838138682883
"23290" "TRINITY_DN177662_c7_g4" 0 0 0 0.426533138116673 0.969380764941608 0 0 0 0 0 0.175045486110914 0 0 0 0.851998837112446 0 0 0 0 0 0 0 0 0 0 0 0 0 0 0 TRUE 0.23265231717638 0.0291742476851523 0.141999806185408 0 0 0.816062380177383
"23291" "TRINITY_DN177662_c7_g6" 0 0 0 0 0 0 0 0 0 0 0 0 0 1.19282540355239 0 0 0 0 0 0 0 0 0 0 0 0.388465097283154 0 0 0 0 TRUE 0 0 0.198804233925399 0.0647441828805256 0 0.918582992924561
"23292" "TRINITY_DN177662_c8_g2" 0 0 0 0 0 0 0 0 0 0 0 0 0 0 0 0 0 0 0 0.141432790929296 0 0 0 0 0 0 0.210388864445403 0 0 0 TRUE 0 0 0 0.0350648107409005 0.0235721318215493 0.83193883466442
"23293" "TRINITY_DN177662_c9_g3" 0 0 0 0 0 0 0 0 0 0 0 0 0 0 1.86750115092239 0.445726703349984 0.626672752605993 0.207892851641333 0 0 0 0 0 0 0 0 0 0 0 0 TRUE 0 0 0.524632243086617 0 0 1
"23294" "TRINITY_DN177663_c1_g1" 0 0.480265122054463 0 0.111031312388744 0 0.273814244587037 0 0 0 0 0 0 0.415758666522498 0 0 0 0 0 0 0 0 0.381837083906047 0 0 0 0 0 0 0 0 TRUE 0.144185113171707 0 0.069293111087083 0 0.0636395139843412 0.769510488726535
"23295" "TRINITY_DN177665_c4_g1" 0.162210036314307 0 0 0 0 0 0 0 0.070389327891398 0 0 0 0 0 0 0 0 0 0 0 0 0 0 0 0 0 0 0 0 0 TRUE 0.0270350060523845 0.0117315546485663 0 0 0 0.891515146826353
"23296" "TRINITY_DN177665_c7_g1" 0 0 0 0 0 0 0 0 0 0 0 0 0 0 0 0 0 0.160920188181103 0 0 0 0 0 0 0 0 0 0 0.400537929583729 0 TRUE 0 0 0.0268200313635172 0.0667563215972881 0 0.899559956563699
"23297" "TRINITY_DN177665_c7_g2" 0 0 0 1.18903382439002 0 0 0 0 0 0 0 0 0 0 0.935836873684025 0 0 0 0 0 0 0 0 0 0 0 0 0 0 0 TRUE 0.198172304065003 0 0.155972812280671 0 0 0.803235859550901
"23298" "TRINITY_DN177665_c7_g7" 0 0 0 0 0 0 0 0 0.488515008957812 0 0 0 0 0 0 0 0.116364756691785 0 0 0 0 0 0 0 0 0 0 0 0 0 TRUE 0 0.0814191681596354 0.0193941261152974 0 0 0.940449753560267
"23299" "TRINITY_DN177667_c0_g1" 0 0.57918014812715 0 1.63226821549951 0 0.00432160595009347 1.25156762060825 0.367371065648529 0 0 0.375178479589612 0 2.15445359267987 1.07382023329167 0 0 0 0 0 0 0 0 0 0 0 0 0 0 0 0 TRUE 0.369294994929459 0.332352860974398 0.538045637661924 0 0 0.673983112774194
"23300" "TRINITY_DN177667_c0_g2" 0 1.31614574229336 0 1.27738969881086 1.23939804156656 1.45154083301783 1.11569915343159 1.04823618565285 0.808179083771471 0 0 0.27500704749987 0 0 0 1.71896433575954 1.52506659207821 0 0 0 0 0 0 0 0 0 0 0 0 0 TRUE 0.880745719281435 0.541186911725962 0.540671821306292 0 0 0.692913996245449
"23301" "TRINITY_DN177667_c0_g4" 0 1.7578766597479 0 0 0 0 1.41845983758099 1.59120067293238 0 0.424384671538097 0.669933835668961 0.361768359419153 0 0 0 0 0.372952097911829 0.285698125958125 0.947853143387017 0 0 0 0.429749850800216 0.282143228781498 0 0 0 0 0 0 TRUE 0.292979443291316 0.744291229523263 0.109775037311659 0 0.276624370494788 0.771803420439025
"23302" "TRINITY_DN177667_c1_g1" 0 0 0 0 0 0 0 0 0 0 0 0 0 0 0 0 0 0 0 0.0827025893302493 0 0 0 0 0 0 0.632268215499513 0 0 0 TRUE 0 0 0 0.105378035916585 0.0137837648883749 0.967299246070391
"23303" "TRINITY_DN177667_c1_g3" 0.180147861158429 0.236339539168374 0 0.280956313831056 0.852797892818771 0.265436896049098 0.34255474547732 0 0 0 0 0 0 0 0 0 0 0 0.0510240030244669 0 0 0 0 0 0 0 0 0 0 0 TRUE 0.302613083837621 0.0570924575795534 0 0 0.00850400050407781 0.945808309697186
"23304" "TRINITY_DN177668_c10_g1" 0 0 0 0 0 0.295135249000818 0 0 0 0 0.236339539168374 0 0 0 0 0 0 0 0 0 0 0 0 0 0 0 0 0 0 0 TRUE 0.049189208166803 0.0393899231947289 0 0 0 0.799804039022362
"23305" "TRINITY_DN177668_c5_g1" 0 1.12234140752612 0 0 0 0 0 0 0 0 0 0 0 0 0 0 0.500802053057158 0.713695814843359 0 0 0 0 0 0 0 0 0 0 0 0 TRUE 0.187056901254353 0 0.202416311316753 0 0 0.768970074548938
"23306" "TRINITY_DN177668_c6_g6" 0 0 0 0 0 0 0 0 0 0 0 0 0.14535138557262 0 0 0.482332020747376 0 0 0 0 0 0 0 0 0 0 0 0 0.0894981508391026 0 TRUE 0 0 0.104613901053333 0.0149163584731838 0 0.964353784910527
"23307" "TRINITY_DN177669_c0_g1" 1.7583031771319 0 0 0 0 0 0 0 0 0 0 0 0 0 0 0 0 0 3.56315813040281 3.11219968930066 1.80859098813998 1.81844157576416 4.4944156103975 4.94939485873748 2.62784026504398 3.26708629034088 2.36092607368487 3.76648915526015 3.93677925730947 1.93168305705981 TRUE 0.293050529521984 0 0 2.98180068311652 3.2910334754571 0.751229269083653
"23308" "TRINITY_DN177669_c0_g2" 0 0 0 0 0 0 0 0 0 0 0 0 0 0 0 0 0 0 2.77989003934005 1.43242497680476 1.41845983758099 0.777367109450413 3.49210955265261 2.98641093525204 1.78617812879877 2.45338588036645 2.36513259345253 2.42787430679269 2.37712374912949 1.30975827142464 TRUE 0 0 0 2.11990882166076 2.14777707518015 0.75324384847029
"23309" "TRINITY_DN177670_c10_g1" 0 0 0 0 0 0 0 0.00432160595009347 0 0 0 0 0 0 1.56315813040281 0 2.27381424458704 0.345964030342872 0 0 0.497740088609093 0 0 0 0 0 0.105678077894537 0 0 0 TRUE 0 0.000720267658348911 0.697156067555453 0.0176130129824229 0.0829566814348489 0.96367744369249
"23310" "TRINITY_DN177670_c10_g5" 0 1.09761079662642 0 0 0 0 0 0 0 0 0 0 0 0.242450073677701 0 0 0 0 0 0 0 0 0 0 0 0 0 0 0 0 TRUE 0.18293513277107 0 0.0404083456129502 0 0 0.944777767669813
"23311" "TRINITY_DN177670_c11_g1" 0 0 0 0 0 0 0 0 0.0551956542421246 0 0 0 0 0 0 0 0 0 0 0 0.561692721398309 0 0 0 0 0 0 0 0 0 TRUE 0 0.00919927570702077 0 0 0.0936154535663848 0.975433340980137
"23312" "TRINITY_DN177671_c4_g1" 0 0 0 0 0.0621217119077975 0 0 0 0.651683180632109 0 0 0 0 0 0 0 0 0 0 0 0 0 0 0 0 0 0 0 0 0 TRUE 0.0103536186512996 0.108613863438685 0 0 0 0.976168745122614
"23313" "TRINITY_DN177671_c5_g1" 0 0.16478627814334 0 0 0 0 0 0 0 0 0 0 0 0 0 0 0 0 0 0.686164326061359 0 0 0 0 0 0 0 0 0 0 TRUE 0.0274643796905566 0 0 0 0.114360721010227 0.939961073505079
"23314" "TRINITY_DN177671_c9_g1" 0 0 0 0 0 0 0 0 0 0 0 0 0 0 0 0 0 0 0 0 0 0 1.05311133645956 0 0 0 0 0 0.0114956388378294 0 TRUE 0 0 0 0.00191593980630491 0.175518556076594 0.997271029557882
"23315" "TRINITY_DN177672_c12_g3" 0 0 0 0 0 0 0 0.018634174139051 0 0 0 0 0 0 0.0398402645317911 0 0 0.36289064266586 0 0 0 0 0 0 0 0 0 0 0 0 TRUE 0 0.00310569568984183 0.0671218178662752 0 0 0.988432614801832
"23316" "TRINITY_DN177672_c12_g8" 0 0.784085142734757 0 0 0 0 0 0 2.22032995487956 0 0.387362540835996 0 0 0 0 0 0 0 0 0 0 0 0 0 0 0 0 0 0 1.23081784186108 TRUE 0.130680857122459 0.434615415952592 0 0.205136306976847 0 0.806830848738268
"23317" "TRINITY_DN177672_c6_g2" 0 0 0 0 0 0 0 0 0 0.368489000645104 0 0 0 0 0.166072675946706 0 0 0 0 0 0 0 0 0 0 0 0 0 0 0 TRUE 0 0.0614148334408506 0.027678779324451 0 0 0.887328607057492
"23318" "TRINITY_DN177673_c10_g3" 0 0 0 0 0 0 0 0 0 0 0 0 0 0.697773819555186 0 0 0 0 0 0 0 0 0 0 0 0 1.60880924267552 0 1.74631276642546 0.484395962502666 TRUE 0 0 0.116295636592531 0.639919661933941 0 0.954566313745906
"23319" "TRINITY_DN177673_c9_g1" 0 0 0 0 0 0 0 0 0 0 0.189033824390017 0 0 0 0 0 0 0 0 0 0 0 0 1.3928669162308 0 0 0 0 0.808179083771471 0 TRUE 0 0.0315056373983361 0 0.134696513961912 0.232144486038467 0.821014323669195
"23320" "TRINITY_DN177674_c0_g1" 0.454175893185802 0 0.404903122145131 0 0.277389698810864 0.600269753509005 0 0 0.018634174139051 0 0 0 0 0 0 0 0 0 0 0 0 0 0 0 0 0 0 0 0 0 TRUE 0.289456411275134 0.00310569568984183 0 0 0 0.997317648211556
"23321" "TRINITY_DN177675_c3_g1" 0 0.651683180632109 1.02786177535451 2.4594316186373 2.03104224335857 0.805705184838511 2.71435543310108 2.91647664443772 2.63273352595054 2.47871300244172 3.03703073094497 2.96051171011902 0 0.522055749160964 0 2.38625914113335 2.41683974191283 1.89801481906676 1.97232504155715 3.2667865406949 4.11119828131907 2.45259543470287 3.05398016818765 2.88029370151051 0.777367109450413 1.6959938131099 0.258217389536018 0.289244285156642 1.51752767033727 2.12300395405482 TRUE 1.16262066713683 2.78997017449917 1.20386157521232 1.11022570360751 2.95619652799536 0.470038776083557
"23322" "TRINITY_DN177675_c3_g2" 0 0 0 0 0 0 0 0 0 0 0 0 0 0 0 0 0 0 0 0 0 0 0 0 3.98704794698133 1.43135552157352 2.28688114778816 4.07784114892689 3.36303086670649 3.37169824670375 TRUE 0 0 0 3.08630914644669 0 1
"23323" "TRINITY_DN177675_c5_g1" 0 0 0 0 0 0 0 0.0894981508391026 0 0 0 0 0 0 0 0 0 0 0 0 0 0 0.252173413202027 0 0 0 0 0 0 0 TRUE 0 0.0149163584731838 0 0 0.0420289022003378 0.911273209075969
"23324" "TRINITY_DN177677_c0_g1" 0 0 0 0 0.178873958169795 0 0.533064921869638 0 0 0 0 0 0 0 0 0 0 0 2.13060144979056 1.30158764660319 0 2.52004502403982 0 0 0 0 0 0 0 0 TRUE 0.0298123263616325 0.0888441536449396 0 0 0.992039020072261 0.970097829418562
"23325" "TRINITY_DN177678_c1_g2" 0 0.217851096811131 0 0 0 0 0 0 0 0 0 0 0 0 0.0551956542421246 0 0 0 0 0 0 0 0 0 0 0 0 0 0 0 TRUE 0.0363085161351886 0 0.00919927570702077 0 0 0.936658966778146
"23326" "TRINITY_DN177678_c1_g3" 0 0 0 0 0 0 0 0 0 0 0 0 0 0 0 0.259423152281415 0 0 0 0.272620454662992 0 0 0 0 0 0 0 0 0 0 TRUE 0 0 0.0432371920469025 0 0.045436742443832 0.762102267232562
"23327" "TRINITY_DN177679_c4_g1" 0 0 0 0 0 0 0 0 0 0 0 0 0 0 1.93772102576179 0 0 0 0.0813396274519388 0 0 0 0 0 0 0 0 0 0 0 TRUE 0 0 0.322953504293632 0 0.0135566045753231 0.989505761359538
"23328" "TRINITY_DN177679_c5_g1" 0 0 0.820485342986379 0 0 0 0 0 0 0 0 0 0 0 0 0 0 0 0 0 0 0 0 0 0 0 0 0 1.10299399332333 0 TRUE 0.136747557164396 0 0 0.183832332220554 0 0.814032227747167
"23329" "TRINITY_DN177679_c8_g1" 0 0 0 0 0 0 0 0 0 0 0 0 0 0 0.177598929327733 0 0.903038270112912 0 0 0 0 0 0 0 0 0 0 0 0 0 TRUE 0 0 0.180106199906774 0 0 1
"23330" "TRINITY_DN177679_c8_g2" 0 0 0 0 0 0 0 0 0 0 0 0 0 0.602171790753379 0 0 0 0 0 0.0676387168753633 0 0 0 0 0 0 0 0 0 0 TRUE 0 0 0.100361965125563 0 0.0112731194792272 0.971918845288842
"23331" "TRINITY_DN177680_c3_g4" 0 0.12961273813047 0 0 0 0 0 0 0 0 0 0 0 0 0 0 0 0 1.63459326844576 0 0 0 0 0 0 0 0 0 0 0 TRUE 0.0216021230217449 0 0 0 0.272432211407626 0.980176607136387
"23332" "TRINITY_DN177680_c3_g5" 0 0 0 0.321928094887362 1.08338358771008 0.982582946922591 0 0 1.12961273813047 0 0 0 0 0 0 0 0 0 0 0 0 0 0 0 0 0 0 0 0 0 TRUE 0.397982438253339 0.188268789688412 0 0 0 0.881735491574274
"23333" "TRINITY_DN177681_c3_g1" 0 0 0 0.595503660502742 0 0 0 0 1.17440641852975 0 0.349365277594213 0 0 0 0 0 0.748461233004035 0 0 0 0 0 0 0.728573602559365 0 0 0 0 0 0 TRUE 0.0992506100837903 0.253961949353994 0.124743538834006 0 0.121428933759894 0.659965711835624
"23334" "TRINITY_DN177681_c3_g4" 0 0 0 0 0 0 0 0 2.55581615506164 0 0 0 1.52807116457874 0 0 0 0 0.807354922057604 0 0 0 0 0.144046369616707 0 0 0 0.210388864445403 0 0 0 TRUE 0 0.42596935917694 0.389237681106057 0.0350648107409005 0.0240077282694511 0.736888223026983
"23335" "TRINITY_DN177681_c4_g1" 0 0 0.439357178474257 0 0 0 0 0 0 0 0 0 0 0.563646269484064 0 0 0.334568275666133 0 0 0 0 0 0 0 0 0 0 0 0 0 TRUE 0.0732261964123762 0 0.149702424191699 0 0 0.877713743101102
"23336" "TRINITY_DN177683_c7_g1" 0.809825996097451 0 0 0 0.416839741912829 0 0 0 0 0 0 0 0 0 0 0 0 0 0 0 0 0 0 0.551885103471725 0 0 0 0 0 0 TRUE 0.20444428966838 0 0 0 0.0919808505786208 0.887523331260782
"23337" "TRINITY_DN177684_c4_g4" 0 0 0 0 0 0 0 0 0 0 0.642470537315822 0 0 0 0 0 0 0 0 0 0 0 0 0 0 0 0 0 0.151858816727005 0 TRUE 0 0.10707842288597 0 0.0253098027878342 0 0.940908256524316
"23338" "TRINITY_DN177685_c2_g1" 0 0 0 0 0 0 0.636914580355878 0.777367109450413 0 0 0 0 0 0 0 0 0 0 0 0 0 0 0 0 0 0 0 0 0 0 TRUE 0 0.235713614967715 0 0 0 1
"23339" "TRINITY_DN177685_c7_g1" 0 0 0 0 0 0 0 0 0 0 0 0 0 0 0 0 0 0 0 0 0 0 0 0 0 0.509949146304311 1.58111017522555 0 0 0 TRUE 0 0 0 0.348509886921643 0 1
"23340" "TRINITY_DN177685_c7_g4" 0 0 0 0 0 0 0 0 0 0 0 0 0 0 0 0 0 0 0 0 0 0 0 0 2.78031009904338 0 1.69465736554709 0 0 0 TRUE 0 0 0 0.745827910765077 0 1
"23341" "TRINITY_DN177686_c0_g1" 2.71083397892643 3.10718568387997 2.58111017522555 2.39231742277876 2.82130203988953 2.41088377719558 2.06453799798195 2.33514020631421 3.69799616602105 2.36204901208824 2.19723635491871 2.25065845449841 0 0 0 0 0 0 0 0 0 0 0 0 0 0 0 0 0 0 TRUE 2.67060551298264 2.48460303197043 0 0 0 0.767412013877377
"23342" "TRINITY_DN177687_c0_g1" 0 0 0 0 0 0 1.09356017616234 0 1.24305970607253 0 0 0 0 0 0 0 0 0 0.353887836284907 0 0 0 0 0 0 0 0 0 0 0 TRUE 0 0.389436647039144 0 0 0.0589813060474846 0.962136777255097
"23343" "TRINITY_DN177689_c11_g4" 0 0.341416524478722 0 0 0 0 0 0 0 0.220329954879556 0 1.1263121303287 0 0 0 0.62854031926276 0 0.0285691521967709 1.877744249949 0.292781749227846 0 0 0.197865391353738 0 0 0 2.09491164702547 0 1.00504061670053 0.254594043033141 TRUE 0.0569027540797871 0.22444034753471 0.109518245243255 0.559091051126523 0.394731898421764 0.648718556800091
"23344" "TRINITY_DN177689_c11_g6" 0 0 0 0 0 0 0 0 0 0 0 0 0 0 0 0.725959234509188 0 0.445726703349984 0 0 0 0 0 0 0 0 0 0 0 0 TRUE 0 0 0.195280989643195 0 0 1
"23345" "TRINITY_DN177689_c3_g1" 0 0 0 0.49467161164755 1.02573756141361 0 0 0 0 0 0 0 0.411426245726465 0 1.29219277390189 1.23020301336642 2.02962956756306 0.812292844873271 0.070389327891398 0 0 1.32077347694587 0 0.421155960662223 0 0 0 0 0 0 TRUE 0.253401528843526 0 0.962624074238519 0 0.302053127583249 0.855744658976515
"23346" "TRINITY_DN177689_c5_g1" 0 0.67626740826589 0 0 0 0 0 0 0 0 0 0 0 1.55139296802745 0 0 0 0 0 0 0 0 0 0 0 0 0 0 0 0 TRUE 0.112711234710982 0 0.258565494671242 0 0 0.891022548412453
"23347" "TRINITY_DN177689_c6_g1" 0 0.0454429707611671 0 0 0 0 0 0 0.559736524432983 0 0 0 0 0 0 0 0 0 0 0 0 0 0 0 0 0 0 0 0 0 TRUE 0.00757382846019452 0.0932894207388304 0 0 0 0.979703410096741
"23348" "TRINITY_DN177690_c3_g1" 0 0 0 0 0 0 0 0 0 0 0 0 0 0 0 0 0 0 0 0 0 0 0 0 0 0 0 0.830255324167683 1.50842865253186 0 TRUE 0 0 0 0.389780662783257 0 1
"23349" "TRINITY_DN177690_c3_g5" 0 0 0 0 0.134878054343112 0 0 0 0 0 0 0 0 0 0 0 0.402722176845605 0 0 0 0 0 0 0 0 0 0 0 0 0 TRUE 0.022479675723852 0 0.0671203628076008 0 0 0.916271028702983
"23350" "TRINITY_DN177690_c3_g8" 0 0 0 0 0 0 0 0 0 0 0 0 0 0 0 0 0.232660756790275 0.415758666522498 0 0 0 0 0 0 0 0 0 0 0 0 TRUE 0 0 0.108069903885462 0 0 1
"23351" "TRINITY_DN177690_c3_g9" 0 0 0 0 0 0 0 0 0 0.176322772640463 0 0 0 0 0 0 0 0.654435540845399 0 0 0 0 0 0 0 0 0 0 0 0 TRUE 0 0.0293871287734105 0.1090725901409 0 0 0.932643185754899
"23352" "TRINITY_DN177693_c4_g2" 0 0 0 0 0 0 0 0 0 0.952333566369686 0 0 0 0 0 0.150559676575381 0 0.745882688902259 0 0 0 0 0 0 0 0 0 0 0 0 TRUE 0 0.158722261061614 0.14940706091294 0 0 0.764672170252568
"23353" "TRINITY_DN177693_c7_g1" 1.10030490579569 0 0 0.0593552776164212 0 0 0 0 0 0 0 0 0 0.519038609600059 0 0.102993993323326 0 0.358396261956654 0 0 0 0 0 0 0 0 0 0 0 0 TRUE 0.193276697235351 0 0.16340481081334 0 0 0.788638758382803
"23354" "TRINITY_DN177693_c9_g2" 0 0 0 0 0 0 0 0 0 0 0 0 0 0 0 0 0 0.372952097911829 0 0.635986503745623 0 0 0 0 0 0 0 0 0 0 TRUE 0 0 0.0621586829853049 0 0.105997750624271 0.853396221572573
"23355" "TRINITY_DN177693_c9_g3" 0 0 0 0 0 0.230203013366421 0 0 0 0 0 0 0 0 0 0 0 0.470927257475127 0 0 0 0 0 0 0 0 0 0 0 0 TRUE 0.0383671688944036 0 0.0784878762458544 0 0 0.877792690000228
"23356" "TRINITY_DN177694_c4_g1" 0 0 0 0 0 0 0 0 0 0 0.349365277594213 0 0 0 0 0 0 0 0 0 0 0 0 0 0 0 0 0 0.215367972203479 0.18269229751619 TRUE 0 0.0582275462657022 0 0.0663433782866116 0 0.780582675432385
"23357" "TRINITY_DN177694_c5_g1" 0 0 0 0 0 0 0 0 1.09085343045111 0 0 0 0 0 0 0 1.23388806017428 0 0 0 0 0 0 0 0 0 0 0 0 0 TRUE 0 0.181808905075186 0.205648010029046 0 0 0.778980471231515
"23358" "TRINITY_DN177694_c6_g11" 0 0 0 0 0 0 0 0 0 0.0356239097307212 0 0 0 0 0 0 0 0.32077347694587 0 0 0 0 0 0 0 0 0 0 0 0 TRUE 0 0.00593731828845354 0.0534622461576451 0 0 0.972235929486829
"23359" "TRINITY_DN177694_c6_g2" 0 0 0 0 0 0 0 0.0468402542029724 0 0 0 0 0 0.867896463992655 0 0 0.733788168625182 0 0 0 0 0 0 0 0 0 0 0 0 0 TRUE 0 0.00780670903382873 0.26694743876964 0 0 0.992688908095719
"23360" "TRINITY_DN177694_c6_g4" 0.598365205323645 1.56510969653183 0 0.246104009883917 0 0 0 0.308011314552178 0 0 0 0.787432464516868 0 0 0 0 0 1.56997709332457 0 0 0 0 0 0 0 0 0 0 0.87263179113525 0 TRUE 0.401596485289899 0.182573963178174 0.261662848887428 0.145438631855875 0 0.632917950280485
"23361" "TRINITY_DN177694_c6_g8" 0 1.08882003329859 0 0 0 0 0 0 0 0 0 0 0 0 0 0 0 0.451013242943973 0.286881147788162 0 0 0 0 0 0 0.7982579326445 0 0 0 0 TRUE 0.181470005549764 0 0.0751688738239955 0.133042988774083 0.0478135246313603 0.64728966303025
"23362" "TRINITY_DN177695_c2_g6" 0 0 0 0 0 0 0 0 0 0 0 0 0.0299828662157143 0 0 0 0.0426443374084937 0.325386414659773 0 0 0 0 0 0 0 0 0.10701824988212 0 0 0 TRUE 0 0 0.0663356030473302 0.0178363749803534 0 0.932779781290195
"23363" "TRINITY_DN177695_c3_g1" 0 0 0 0 0 0 0.282143228781498 0 0 0.0482361856528476 0 0 0 0 0 0 0 0 0 0 0 0 0 0 0 0 0 0 0 0 TRUE 0 0.0550632357390577 0 0 0 1
"23364" "TRINITY_DN177696_c7_g9" 0.972325041557152 0 0 0 0 0 0 0 0 0 0 0 0 0 0 0 0 0.00288250853312137 0 0 0 0 0 0 0 0 0 0 0 0 TRUE 0.162054173592859 0 0.000480418088853561 0 0 0.999258861900619
"23365" "TRINITY_DN177696_c9_g1" 0 0 0 0 0 0 0 0.0894981508391026 0 0 0 0 0 0 0.12961273813047 0 0.779049552837459 0 0 0 0 0 0 0 0 0 0 0 0 0.214124805352847 TRUE 0 0.0149163584731838 0.151443715161321 0.0356874675588079 0 0.916464301641558
"23366" "TRINITY_DN177697_c0_g1" 0 0.324234562270531 0 0.260627908126699 0.809002774939086 0.327687364176047 0.43616183931445 1.06281249240502 0 0.542010355536609 0.982582946922591 0.986956962524401 0 0 0 0 0 0 2.03562390973072 2.18364530539466 0.712815854437372 1.02147972741045 0.399444564589458 0 0 0 0 0 0 0 TRUE 0.286925434918727 0.668420766117179 0 0 1.05883489359378 0.774434567935002
"23367" "TRINITY_DN177697_c0_g3" 0 0 0 0 0 0 0 0 0.190298791626595 0.209141397838592 0 0 0 0 0 0 0 0 0 0 0 0 0 0 0 0 0 0 0 0 TRUE 0 0.0665733649108644 0 0 0 1
"23368" "TRINITY_DN177698_c10_g1" 0 0.36289064266586 0 0.00863030514344006 0 1.45048545986112 0 0 0 0 0 0 0 0.593592805864596 0.763836458890951 1.22835695420105 0.160920188181103 0.984042426097024 0 0 0 0.0881415968690176 0 0 0 0 0 0 0 0 TRUE 0.303667734611737 0 0.621791472205787 0 0.0146902661448363 0.871999691622013
"23369" "TRINITY_DN177700_c2_g1" 0 0 0 0 0 0 0 0 0 0 0 0.6535186707536 0 0 0 0.483364360713349 0 0 0 0 0 0 0 0 0 0 0 0 0 1.88440255298369 TRUE 0 0.108919778458933 0.0805607267855582 0.314067092163948 0 0.849171952448953
"23370" "TRINITY_DN177700_c5_g1" 0 0 0 0 0 0 0 0 0 0 0 0 0.398350370345965 0.717210299019596 0 0 0 0 0 0 0 0 0 0 0 0 0 0 0 0 TRUE 0 0 0.185926778227593 0 0 1
"23371" "TRINITY_DN177700_c6_g2" 0 0 0 0 0 0 0 0 0 0 0 0 0 0.0100636833446975 0 0 0.65901117119815 1.10299399332333 0 0 0 0 0 0 0 0 0 0 0 0 TRUE 0 0 0.295344807977696 0 0 1
"23372" "TRINITY_DN177700_c7_g1" 0.441483479582645 0.787432464516868 0 0 0 0.502839758255931 0 0 0 0 0.11503324294624 0 0 0 0 1.63040547148232 1.98913900736823 0 0 0 0 0 0 0 0 0 0 0 0.212880566344385 0 TRUE 0.288625950392574 0.0191722071577067 0.603257413141759 0.0354800943907308 0 0.857739729150935
"23373" "TRINITY_DN177700_c8_g1" 0 0.434027674663597 0 0 0 0.559736524432983 0 0 0 1.43829285157915 0 0 0 2.44890095114513 0.919149363287674 1.61729848284085 0 1.18269229751619 0 0 0 0 0.0676387168753633 0.973794929652606 0 0 0 0 0 0.0229004021100788 TRUE 0.165627366516097 0.239715475263191 1.02800684913164 0.00381673368501314 0.173572274421328 0.858286000142444
"23374" "TRINITY_DN177701_c0_g1" 0 0 0 0 0 0 3.95382395394117 4.90023888773609 2.76277401312463 3.48297731978792 4.08652903054665 3.22249546730206 0 0 0 0 0 0 2.15412950079018 1.41305242854853 3.27455986196933 2.64385618977472 2.3305584000308 2.24397367191931 0 0 0 0 0 0 TRUE 0 3.73480644540642 0 0 2.34335500883881 0.843140799724642
"23375" "TRINITY_DN177701_c0_g2" 0 0 0 0 0 0 4.21334728173344 5.23951260936816 4.16035551679442 4.31614574229336 4.66288907940623 3.8545941516616 0 0 0 0 0 0 2.57724753559315 2.38681094647222 3.58808495853398 3.43442807108808 3.84106737753033 3.33070180195338 0 0 0 0 0 0 TRUE 0 4.4078073968762 0 0 3.19305678186186 0.818897668706851
"23376" "TRINITY_DN177702_c2_g2" 0 0 0 0 0 0 0 0 0.380729448503549 0 0 0 0 0 0 0 0.34255474547732 0 0 0 0 0 0 0 0 0 0 0 0 0 TRUE 0 0.0634549080839247 0.0570924575795534 0 0 0.7750668179046
"23377" "TRINITY_DN177702_c3_g1" 0 0 0 0 0 0 0 1.32308178950373 1.47040671081933 0 0 0 0 0 0 0 0 0 0 0 0 0 0 0 0 0 0 0 0 0 TRUE 0 0.46558141672051 0 0 0 1
"23378" "TRINITY_DN177702_c5_g1" 0 0 0 0 0 0 0 0 0 0 0.070389327891398 0 0 0 0 0.401630466584741 0 0 0 0 0 0 0 0 0 0 0 0 0 0 TRUE 0 0.0117315546485663 0.0669384110974568 0 0 0.95618526621626
"23379" "TRINITY_DN177703_c1_g1" 0 0 0 0 0 0 0 0 1.96901230751632 0 0 1.0894981508391 0 1.73161772284062 0 0.544979883255804 0 0 0 0 0 0 0.787432464516868 0 0 0 0 0 1.62993940943954 0 TRUE 0 0.509751743059236 0.379432934349404 0.271656568239923 0.131238744086145 0.61631899383983
"23380" "TRINITY_DN177703_c2_g1" 0 0 0 0 0 0 0 0 0 0 0 0.018634174139051 0 0 0 0.38404980679516 0 0 0 0 0 0 0 0 0 0 0 0 0 0 TRUE 0 0.00310569568984183 0.0640083011325266 0 0 0.987869949542124
"23381" "TRINITY_DN177703_c6_g10" 0 0 0 0 0 0 0.128293401009818 0 0.277389698810864 0 0.333423733725192 0.00288250853312137 0 0 0 0 1.7945198406243 0 0 0 0 0 0 0 0 0 0 0 0 0.20163386116965 TRUE 0 0.123664890346499 0.299086640104049 0.0336056435282751 0 0.868540990480165
"23382" "TRINITY_DN177703_c6_g3" 0 0 0 0 0.0935601761623378 0 0 0 1.64570165857883 0 0 0 0 0 0 0 0 0.250961573533219 0 0 0 0 0.666302128173095 0 0 0 0 0 0 0 TRUE 0.015593362693723 0.274283609763139 0.0418269289222031 0 0.111050354695516 0.846444847308843
"23383" "TRINITY_DN177703_c6_g5" 0 0 0 0 0 0 0 0 0 0 0 0 0 0.637842060324105 0 0 0 0 0 0 0 0 0.895302621333307 0 0 0 0 0 0 0 TRUE 0 0 0.106307010054017 0 0.149217103555551 0.821892049368119
"23384" "TRINITY_DN177703_c6_g6" 0 0 0 0 0 0 0 0 0 0 0 0.801572569463598 0 0 0 0 0 0 0.12961273813047 0 0 0 0 0 0 0 0.0989584800881688 0 0 0 TRUE 0 0.133595428243933 0 0.0164930800146948 0.0216021230217449 0.928711626705366
"23385" "TRINITY_DN177703_c6_g9" 0 0 0 0 0 0 0 0.0468402542029724 0.159629185821228 0 0 0 0.689746438493556 0 0 0 0.733788168625182 0 0.243669080966863 0.197865391353738 0 0 0 0 0 0 0 0 0 0 TRUE 0 0.0344115733373667 0.237255767853123 0 0.0735890787201001 0.88619807535688
"23386" "TRINITY_DN177703_c7_g1" 0 0 0 0 0.327687364176047 0 0 0 0.376290383337052 0 0 0 0 0 0 0 0 0 0 0 0 0 0 0 0 0 0 0 0 0 TRUE 0.0546145606960079 0.0627150638895086 0 0 0 0.782290899072399
"23387" "TRINITY_DN177704_c1_g3" 0 0 0 0 0 0 0 0 0 0.211635253327149 0 0 0 0 0 0 0 0 0 0 0.738119288782576 0 0 0 0 0 0 0 0 0 TRUE 0 0.0352725422211916 0 0 0.123019881463763 0.92831942731228
"23388" "TRINITY_DN177704_c2_g1" 0 0 0 0 0 0 0 0 1.15962918582123 0 0 0 0 0 0 0 0 0 0 0 0 0 0.205392512989685 0 0 0 0 0 0 0 TRUE 0 0.193271530970205 0 0 0.0342320854982808 0.955720217397722
"23389" "TRINITY_DN177705_c2_g1" 3.01703108052784 1.11370049916473 0.810648747782646 1.26483664846778 0.336854639125465 2.08236196955747 2.37962096205571 1.17440641852975 0 0 1.15769051358205 0 1.29160355803056 2.74867590379394 0 1.56510969653183 0.375178479589612 1.72508672463023 2.01863417413905 1.96901230751632 0 0 0 0 0.40381306161659 1.25640685379424 1.87813676662695 2.6507645591169 2.95382395394117 2.0264459803038 TRUE 1.43757226410432 0.785286315694585 1.28427572709603 1.86156519589994 0.664607746942561 0.439753431275779
"23390" "TRINITY_DN177706_c0_g1" 0 0 0 0 0 0 0.440420720756767 0.538041453333664 0 0 0 0 0 0 0 0 0 0 0 0 0 0 0 0 0 0 0 0 0 0 TRUE 0 0.163077029015072 0 0 0 1
"23391" "TRINITY_DN177706_c1_g1" 0 0.260627908126699 0 0 0 0 0 0 0 0 0 0 0 0 0 0 0 0.141432790929296 0 0 0 0 0 0 0 0 0 0 0 0 TRUE 0.0434379846877831 0 0.0235721318215493 0 0 0.864334568057327
"23392" "TRINITY_DN177707_c0_g1" 0 0 0 0 0 0 1.59836520532364 0.0200576523412535 0 0 0 0 0 0 0 0 0 0 0 0 0 0 0 0 0 0 1.69465736554709 0 0 0 TRUE 0 0.26973714294415 0 0.282442894257848 0 0.761246301085998
"23393" "TRINITY_DN177708_c10_g2" 0 0 0 0 0 0 0 0 0 0 0 0 0 0 0 0 0 0 0 0 0 0.561692721398309 0 0 0 0 0 0 0.724213686757358 0 TRUE 0 0 0 0.120702281126226 0.0936154535663848 0.806102559344995
"23394" "TRINITY_DN177708_c10_g3" 0 0 0 0 0 0 0 0 0 0 0.11503324294624 0 0 0 1.50944249308018 0 0 0 0 0 0 0 0 0 0 0 0 0 0 0 TRUE 0 0.0191722071577067 0.251573748846696 0 0 0.980947726814106
"23395" "TRINITY_DN177708_c7_g2" 0 0 0 0 0 0 0 0 0 0 0 0 0 0.0172092900322231 0 0 0 0 0 0 0 0 0 0.405992359675837 0 0 0 0 0 0 TRUE 0 0 0.00286821500537052 0 0.0676653932793061 0.989402947110899
"23396" "TRINITY_DN177708_c9_g1" 0 0 0 0 0 0 0 0 1.09761079662642 0 0 0 0 0.0454429707611671 0 0 0 0 0 0 0 0 0 0 0 0 0 0 0 0 TRUE 0 0.18293513277107 0.00757382846019452 0 0 0.989649570936064
"23397" "TRINITY_DN177709_c2_g1" 0 0 0 0 0 0 0 0 0 0 0 0 0 0 0 0.0827025893302493 0 0 0 0 0.153156788061421 0 0 0 0 0 0 0 0.61541629726287 0 TRUE 0 0 0.0137837648883749 0.102569382877145 0.0255261313435701 0.904187060677187
"23398" "TRINITY_DN177709_c2_g2" 0 0 0 0 0 0 0 0.420078115979374 0.785759774427011 0 0 0.400537929583729 0 0 0 0 0 0 1.48129894154757 0 0 0 0 0 0 0 0 0 0 0 TRUE 0 0.267729303331686 0 0 0.246883156924594 0.769465693657434
"23399" "TRINITY_DN177709_c2_g4" 0 0 0 0 0 0 0 0 0 0 0 0 0 0 0 0 0 0 0 0 0 0 0.0827025893302493 0 0 0 0 0 0 0.0384361816561079 TRUE 0 0 0 0.00640603027601799 0.0137837648883749 0.883812036698682
"23400" "TRINITY_DN177709_c3_g1" 0 0.0648828515848544 0 0 0 0 0 0 0 0 0 0 0.825378603892931 0 0 0 0 0 0.0143552929770701 0 0 0 0 0 0 0 0 0 0 0 TRUE 0.0108138085974757 0 0.137563100648822 0 0.00239254882951168 0.975999455223277
"23401" "TRINITY_DN177710_c1_g1" 5.01863417413905 5.4098660985993 5.1742865618364 5.24507727535967 5.7592357445325 5.40782858525683 3.9005287310401 4.0446564037044 4.17536491377543 3.95986287042251 4.17016543058059 4.37009451603714 5.20543161412505 5.33564045970802 5.28143861580491 5.15502057835857 5.54049229973533 5.62804448261682 4.03174806286428 3.84839759952819 3.28036248997378 3.92428995151822 3.57905943566079 4.37009451603714 3.16478627814334 2.96919654799175 2.38653507018475 2.46858331700683 2.37712374912949 2.57216207571412 TRUE 5.33582140662063 4.10344547759336 5.35767800839145 2.65639783969505 3.83899200926373 0.256456961942508
"23402" "TRINITY_DN177711_c10_g1" 0 0 0 0 0 0 0 0 0 0 0 0 0 1.19345636574959 0 0 0.375178479589612 0 0 0 0 0 0 0 0 0 0 0 0 0 TRUE 0 0 0.261439140889866 0 0 1
"23403" "TRINITY_DN177711_c2_g1" 0 0 0 0 0 0 0 0 0 0 0 0.186500557644495 0 0 0 0 0 0 0 0.126972856257766 0 0 0 0 0 0 0 0 0 0 TRUE 0 0.0310834262740825 0 0 0.0211621427096276 0.829795607769978
"23404" "TRINITY_DN177711_c7_g4" 0 0.6915341649192 0 0 0 0 0 0 0 0 0 0 0 0 0 0 0 0 0 1.16928366111573 0 0 0 0 0 0 0 0 0.158337027167101 0.549915553621955 TRUE 0.1152556941532 0 0 0.118042096798176 0.194880610185955 0.700717030379827
"23405" "TRINITY_DN177711_c8_g1" 0 0 0 0 0 0 0 0 0 0 0 0 0 0.863938450423972 0 0 0 0 0 0 0 0 0 0 0 0 0.134878054343112 0 0 0 TRUE 0 0 0.143989741737329 0.022479675723852 0 0.960970004785375
"23406" "TRINITY_DN177712_c0_g1" 0 0 0 0 0 0 0.58207422139633 0 0.31150311546827 0.220329954879556 0 0.62854031926276 0 0 0 0 0 0 0 0 0 0 0 0 0.919149363287674 0 0 0 1.51803149260217 0 TRUE 0 0.290407935167819 0 0.406196809314974 0 0.821264022446672
"23407" "TRINITY_DN177714_c12_g1" 0 0 0 0 0 0 0 0 0 0 0.375178479589612 0 0 1.07382023329167 0 0 0 0 0 0 0 0 0 0 0 0 0 0 0 0 TRUE 0 0.0625297465982687 0.178970038881945 0 0 0.912653331545182
"23408" "TRINITY_DN177714_c5_g1" 0 0 0 0 0 0 0.289244285156642 0 0 0 0.257010618206024 0 0.745882688902259 0.490570130446201 0 0 0 0 0.807354922057604 0 0 0 0 0 0 0 0 0 0 0 TRUE 0 0.0910424838937777 0.20607546989141 0 0.134559153676267 0.726311872916116
"23409" "TRINITY_DN177714_c7_g1" 0 0 0 0 0 0 0 0 0 0 0 0 0 0 0 0 0.732920382108257 0 0 0 0 0 0.211635253327149 0 0 0 0 0 0 0 TRUE 0 0 0.122153397018043 0 0.0352725422211916 0.927810967434697
"23410" "TRINITY_DN177715_c1_g1" 0 0.93432777831537 0 0 0 0 0 0 0 0 0 0 0 0 0 0 0.375178479589612 0 0 0 0 0 0 0 0 0 0 0 0.756169328139299 0 TRUE 0.155721296385895 0 0.0625297465982687 0.12602822135655 0 0.69728294663122
"23411" "TRINITY_DN177715_c2_g1" 1.03210084316702 0 0 0 0 0 0 0 0 0 0 0 0 0 0 0 0 0 0 0 0 0 0 0 0 0.00575926928868495 0 0 0 0 TRUE 0.172016807194504 0 0 0.000959878214780825 0 0.998604964493825
"23412" "TRINITY_DN177716_c1_g1" 0 1.27679440478926 0 0 0 0 0 0 1.71457523885163 0 0 0 0 1.06901467791518 0 0 0 0.782408564927373 0 0 0 0 0 0 0 0 0 1.1991226420136 0 0 TRUE 0.212799067464877 0.285762539808604 0.308570540473759 0.199853773668933 0 0.434152576692745
"23413" "TRINITY_DN177716_c1_g2" 0 0 0 0.928275561611935 0 0 0 0 0 0 0.211635253327149 0 0 0 0.935836873684025 0 0 0.0157829972409275 0 0 0 0 0 0 0 0 0 0 0 0 TRUE 0.154712593601989 0.0352725422211916 0.158603311820825 0 0 0.700534097235928
"23414" "TRINITY_DN177716_c1_g5" 0 0 0 0 0 0 0 0 0 0 0 0 0.215367972203479 0 1.88557436437143 0 0 0 0 0 0 0 0 0 0 0 0 0 0 0 TRUE 0 0 0.350157056095818 0 0 1
"23415" "TRINITY_DN177716_c1_g6" 0 0 0 0 0 0 0 0 0 0 0 0 0 2.18586654531133 0 0 0.601221085584946 0 0 0 0 0 0 0 0 0 0 0 0 0 TRUE 0 0 0.46451460514938 0 0 1
"23416" "TRINITY_DN177718_c0_g1" 2.43376068196535 2.03562390973072 1.31150311546827 1.9271379389685 1.64247053731582 1.94635657163363 3.39615948907315 3.47404659931931 2.76765479823735 2.90245953304255 3.93206117134342 3.16783960212089 0 0 0 0 0 0.464668267003444 2.36148765214307 0.415758666522498 0.809825996097451 0.482332020747376 0.232660756790275 1.06626144226872 0 0 0 0 0 0 TRUE 1.88280879251372 3.27337019885611 0.0774447111672407 0 0.894721089094898 0.781954498014498
"23417" "TRINITY_DN177719_c3_g1" 0 0.319617934200161 0 0.204140716780225 0 0 0 0 0 0 0 0 0 0 0 0 0 0 0.120351940365222 0 0 0 0 0 0 0 0.134878054343112 0 0 0 TRUE 0.0872931084967311 0 0 0.022479675723852 0.020058656727537 0.878173852484065
"23418" "TRINITY_DN177719_c3_g2" 1.80074462393678 0 1.26423615104355 0 1.71061360238268 0 3.06712239296616 0 1.15769051358205 0 2.23296768053165 3.7454524831317 0 0 0 0 1.09895848008817 0 3.47754781591381 0 0 0 2.31875066934634 1.71633248028799 5.14008331205855 0 0 0 6.21529030565123 5.53931393126741 TRUE 0.795932396227167 1.70053884503526 0.183159746681361 2.81578125816286 1.25210516092469 0.650919603798192
"23419" "TRINITY_DN177719_c3_g3" 0 0 0 0 0 0 0 0 0 0 0 0 0 0.64984535230601 0 0 0 0 0.0662614422687213 0 0 0 0 0 0 0 0 0 0 0.246104009883917 TRUE 0 0 0.108307558717668 0.0410173349806528 0.0110435737114535 0.879830850892373
"23420" "TRINITY_DN177719_c3_g4" 0 0 0 1.14535138557262 0 0 0.776525151421912 0 0 1.41359408240918 1.48181557361786 0.0114956388378294 0.984042426097024 0 0 1.87695889606957 0 0.0745054363636298 0 0 0 0 0 0 0 0 0 0 0 0 TRUE 0.190891897595437 0.61390507438113 0.489251126421704 0 0 0.723025980562718
"23421" "TRINITY_DN177719_c4_g1" 0 0 0 0 0 0 0 0 0 0 0 0.358396261956654 0 0 0 0 0 0 0 0 0 0 0 1.67671874411843 0 0 0 0 0 2.58520292985943 TRUE 0 0.059732710326109 0 0.430867154976572 0.279453124019739 0.803195816605996
"23422" "TRINITY_DN177720_c0_g1" 0 0 0 0.67897330785417 0.416839741912829 0 0 0 0.398350370345965 0 0 0 0 0 0 0 0 0 0 0 0 0 0 0 0 0 0 0 0 0 TRUE 0.1826355082945 0.0663917283909941 0 0 0 0.909119906349294
"23423" "TRINITY_DN177722_c1_g1" 0 0 0 0 0 0 0 0 0 0 0 0 0 0 0 0 0 0 0 0 0 0 0 0 0 1.25035527176305 0 0 0.848798181244189 0 TRUE 0 0 0 0.349858908834539 0 1
"23424" "TRINITY_DN177722_c2_g1" 0 0 0 0.93432777831537 0.764685852522134 0 0 0 0.724213686757358 0 0.248534836138679 0 0 0 0 0 1.63040547148232 0 0 0 0 0 0 0 0 0 0 0.14535138557262 0 0 TRUE 0.283168938472917 0.162124753816006 0.271734245247054 0.02422523092877 0 0.595573377095841
"23425" "TRINITY_DN177722_c2_g2" 0 0 0 0 0 1.03139519627553 0 0 0 0 0 0 0 1.33628338786443 0 0.528071164578735 0 0 0 0 0 0 0 0 0 0 0 0 0 0 TRUE 0.171899199379256 0 0.310725758740528 0 0 0.861695406203191
"23426" "TRINITY_DN177722_c3_g1" 0.643394453479892 0 0 0 0 0 0 0 0 0.856786546288081 0 0 0 0 0 0 0 0 0 0 0 0 0 0 0 0 0 0 0 0 TRUE 0.107232408913315 0.14279775771468 0 0 0 0.812265243815009
"23427" "TRINITY_DN177722_c3_g2" 1.66766509005141 1.03703073094497 0 0 0 0 0 0 0 0 0 0 0 0.985500430304885 0.489542935642474 0 1.9938554797021 0 0 0 0 0 0 0 0 0 0 0 0 0 TRUE 0.450782636832729 0 0.578149807608243 0 0 0.805075332162792
"23428" "TRINITY_DN177722_c3_g3" 0 0 0 0 0 0 0 0 1.12961273813047 0 0.31150311546827 0 0 0 0 0.584000383285773 0 0 0 0 0 0 0.173767067736706 0 0 0 0 0 0 0 TRUE 0 0.24018597559979 0.0973333972142954 0 0.0289611779561177 0.868545015112735
"23429" "TRINITY_DN177722_c3_g4" 0 0 0 0 0 0 0 0 0 0 0 0 0 0 0 1.77019475495132 0 0 0 0.82781902461732 0 0 0 0 0 0 0 0 0 0 TRUE 0 0 0.295032459158553 0 0.13796983743622 0.883089272761956
"23430" "TRINITY_DN177723_c2_g2" 0 1.20163386116965 0 1.68436992901301 0.339137384919585 0.0935601761623378 1.99530360533524 0 1.00934717225925 0 0 0.963474123974886 0 1.9649530529008 0 0 0.970853654340484 1.26483664846778 0.869476633965402 0 0 0 0 0 0 0 0 0 0 0 TRUE 0.55311689187743 0.661354150261564 0.70010722595151 0 0.144912772327567 0.514580137128626
"23431" "TRINITY_DN177723_c2_g3" 0 0.789103217501381 0 0 0 0 0 0 0 0 0 0 0 0 0 0.230203013366421 0 2.03562390973072 0 0 0 0 0 0 0 0 0 0 0 0 TRUE 0.131517202916897 0 0.37763782051619 0 0 0.912934301219402
"23432" "TRINITY_DN177723_c2_g4" 0 0.526068811667588 0 0 0 0 0 0 0 0 0 0 0 0.7982579326445 0 0 0 0 0 0 0 0 0 0 0 0 0 0 0 0 TRUE 0.0876781352779313 0 0.133042988774083 0 0 0.835244727877365
"23433" "TRINITY_DN177724_c1_g1" 0 0 0 0 0 0 0 1.75958197323355 0 0.0143552929770701 0.84799690655495 0 0 0 0 0 0 0 0 0 0 0 0 0 0 0 0 0 0 0 TRUE 0 0.436989028794262 0 0 0 1
"23434" "TRINITY_DN177724_c1_g3" 0 0 0 0 0 0 0 0.460480470040011 0 0 0.474046599319306 0 0 0 0 0 0 0 0 0 0 0 0 0 0 0 0 0 0 0 TRUE 0 0.155754511559886 0 0 0 1
"23435" "TRINITY_DN177725_c0_g1" 0 0 0 0 0 0 0 0 0 0 0 0 0 0 0 0 0 0 0 0 0.529071299829111 0 0.0676387168753633 0 0 0 0 0 0 0 TRUE 0 0 0 0 0.0994516694507457 1
"23436" "TRINITY_DN177725_c10_g1" 0 0.770617646656203 0 0 0 0 0 0.573374526445944 0 0 0 0 0 0 0 0 0 0 0 0 0 0 0 0 0 0 0 0 0 0 TRUE 0.128436274442701 0.0955624210743241 0 0 0 0.813988646336519
"23437" "TRINITY_DN177725_c12_g1" 0 0 0 0 0 0 0 0 0 0 0 0 0 0 0.706641057309408 0.261831658752137 0 0 0 0 0 0 0 0 0 0 0 0 0 0 TRUE 0 0 0.161412119343591 0 0 1
"23438" "TRINITY_DN177725_c7_g2" 0 0.0813396274519388 0 0 0 0 0 0 0 0 0 0 0 0 0 0 0 0.711054321812066 0 0 0 0 0 1.0820212693455 0 0 0 0 0 0 TRUE 0.0135566045753231 0 0.118509053635344 0 0.18033687822425 0.816918120809374
"23439" "TRINITY_DN177725_c9_g1" 0.809825996097451 0 0 0 0 0 0 1.06073915785768 0 0 0 0 0 0 0 0 0 0 0 0 0 0 0 0 0 0 0 0 0 0 TRUE 0.134970999349575 0.176789859642946 0 0 0 0.809136395574145
"23440" "TRINITY_DN177726_c0_g1" 1.78408514273476 1.61964776693088 0 0 0.0524158941511385 0 6.85473127397676 7.18595572013335 6.54202583767195 7.11960518231157 7.38911073516543 6.9481335778404 0 0 0 0 0.367371065648529 0 0 0 0.841570637395517 0 0 0 6.65913965122127 6.61211655222488 6.80864246791806 6.17002518511937 6.01310489169949 6.4588905065321 TRUE 0.576024800636128 7.00659372118324 0.0612285109414216 6.4536532091192 0.140261772899253 0.741987027457658
"23441" "TRINITY_DN177726_c0_g3" 0 2.08882003329858 1.55385196818113 0.51500591643373 1.77019475495132 0.93432777831537 4.07176266930009 4.34248363296759 1.69064057861569 2.98732086592925 3.87066062667928 2.19187844254636 0 0 0 0 0 0 2.14404636961671 0 0.326537348139952 0 0 0 0 0 0 0 0 0 TRUE 1.14370007519669 3.19245780267305 0 0 0.411763952959443 0.87819227971833
"23442" "TRINITY_DN177727_c0_g1" 0 0 0 0 0 2.33084518962342 0 0 0 0 0 2.85957205681725 0 0 0 0 0 3.6579829188982 0 0 0 0 0 3.68728469191784 0 0 0 0 0 0 TRUE 0.388474198270569 0.476595342802874 0.609663819816366 0 0.614547448652974 0.400073434475126
"23443" "TRINITY_DN177728_c0_g1" 0 0 0 0 0 0 0 0 0 0 1.02856915219677 0 0 0 0 0 0 0 0.725959234509188 1.46466826700344 0 0 0 0.178873958169795 1.32077347694587 0 0 0 0 0.920674411041618 TRUE 0 0.171428192032795 0 0.373574647997915 0.394916909947071 0.6549889189958
"23444" "TRINITY_DN177728_c1_g10" 0 0 0 0 0 0.295135249000818 0 0 1.8742067858778 0 0.236339539168374 0 0 2.12234140752612 0 0 0 0.509949146304311 0 0.0840642647884745 0 0 1.08338358771008 0 0 0 0 0 0 0.0384361816561079 TRUE 0.049189208166803 0.351757720841029 0.438715092305072 0.00640603027601799 0.194574642083093 0.656994019624257
"23445" "TRINITY_DN177728_c1_g4" 0 0 0 0 0 0 0.778208576398088 0 0 0 0 0 0.137503523749935 0 0 0 0.572404647390332 0 0 0 0 0 0.217851096811131 0 0 0 0 0 0.993493221058416 0 TRUE 0 0.129701429399681 0.118318028523378 0.165582203509736 0.0363085161351886 0.570714774849687
"23446" "TRINITY_DN177728_c1_g7" 0 0 0 0 0.12300395405482 0 0 0 0 0 0 0.200378797984026 0 0 0 0 0 0 0 0 0 0 0 0 0 0 0 0 0 0 TRUE 0.0205006590091366 0.033396466330671 0 0 0 0.84653571723613
"23447" "TRINITY_DN177728_c1_g8" 0 0 0 0 0 0 0 0 0 0 0 0 0 0 0 0 0 0 0 0 0 0 0 0 0 0.534061602421118 0 0.954568570752994 0.87263179113525 0 TRUE 0 0 0 0.393543660718227 0 1
"23448" "TRINITY_DN177729_c7_g1" 0 0 0 0 0 0 0 0 0 0 0 0 0 0 0 0 0 0.034215715337913 0 0 0 0 0 0 0 0 0 0 0 0.827006009638977 TRUE 0 0 0.0057026192229855 0.137834334939829 0 0.989656751299531
"23449" "TRINITY_DN177729_c8_g2" 0 0 0 0 0 0 0 0 0 0 0 0 0 0 0 0 0.186500557644495 0 0 0 0 0 0 0.150559676575381 0 0 0 0 0 0 TRUE 0 0 0.0310834262740825 0 0.0250932794292302 0.79817798070291
"23450" "TRINITY_DN177729_c9_g5" 0.654435540845399 0 0 0 0 0 0 0 0 0 0 0 0 0 0 0.0976107966264223 0 0 0 0 0 0 0 0 0 0 0 0 0 0 TRUE 0.1090725901409 0 0.0162684661044037 0 0 0.962711836944121
"23451" "TRINITY_DN177729_c9_g7" 0 0 0 0 0 0 0 0 0 0 0 0 0 1.77483975982733 0 0 0 0.149259365499623 0 0 0 0 0 0 0 0 0 0 0 0 TRUE 0 0 0.320683187554492 0 0 1
"23452" "TRINITY_DN177730_c3_g5" 0 0 0 0 0.336854639125465 0 0 0 0 0 0 0 1.01506932171765 0 0 0 0 0 0 0 0 0 0 0 0 0 0 0 0 0 TRUE 0.0561424398542442 0 0.169178220286275 0 0 0.917036543239368
"23453" "TRINITY_DN177731_c1_g1" 0 0 0 0 0 0 1.32250505751888 1.34653146202802 1.52255799287044 0 0 0 0 0 0 0 0 0 1.44042072075677 0 0 2.09153059312062 0 0 3.16751850373522 2.02715405150373 2.96845944487652 2.76085963682191 1.23204671335011 2.76171078436334 TRUE 0 0.69859908540289 0 2.4862915224418 0.588658552312897 0.870564490718735
"23454" "TRINITY_DN177731_c1_g2" 0 0 0 0 0 0 0 0 0.400537929583729 0 0 0 0 0 0 0 0 0 0 0 0 0 0 0 0 0.970853654340484 0 0 0 0 TRUE 0 0.0667563215972881 0 0.161808942390081 0 0.896859344404533
"23455" "TRINITY_DN177732_c0_g1" 0.499782120147312 0 0 0 0 0 0 0.549915553621955 0 0.774839759827326 0 0 0 0 0.565597175854225 1.28392177230762 0 0 0 0 0 0 0 0 0 0 0 0 0 0 TRUE 0.083297020024552 0.220792552241547 0.308253158026974 0 0 0.753376758398458
"23456" "TRINITY_DN177733_c4_g1" 0 0 0 0 0 0 0 0 0 0 0 0 0 1.6585542606509 0 0 0 0.451013242943973 0 0 0 0 0 0 0 0 0 0 0 0 TRUE 0 0 0.351594583932478 0 0 1
"23457" "TRINITY_DN177733_c5_g1" 0 0 0 0 0 0.0607391578576785 0 0 0 0 0 0 0 0 0 0.674460651560259 0 0 0 0 0 0 0 0 0 0 0 0 0 0 TRUE 0.0101231929762798 0 0.112410108593376 0 0 0.97748602616136
"23458" "TRINITY_DN177733_c5_g7" 0 0 0 0 0 0 0 0 0 0 0 0 0 0 0.258217389536018 0 0 0.175045486110914 0 0 0 0 0 0 0 0 0 0 0 0 TRUE 0 0 0.0722104792744886 0 0 1
"23459" "TRINITY_DN177733_c5_g8" 0 0 0 0 0 0 0 0.00432160595009347 0 0 0 0 0 0 0.0229004021100788 0 0 0 0 0 0 0 0 0 0 0 0 0 0 0 TRUE 0 0.000720267658348911 0.00381673368501314 0 0 0.952821724163181
"23460" "TRINITY_DN177734_c6_g3" 0.295135249000818 0 0 0 0 0 0 0 0 0 0 0 0 0 0 0 0.306845500314283 0.206643223983395 0 0 0 0 0 0 0 0 0 0 0 0 TRUE 0.049189208166803 0 0.085581454049613 0 0 0.856308797527887
"23461" "TRINITY_DN177734_c7_g2" 0 0 0 0.202887833470143 0.664482840364683 0 0 0 0 0 0 0 0 0 1.54744982914397 0 0 0.0962618530584035 1.25096157353322 0 0 0 0 0 0 0 0 0 0.372952097911829 0 TRUE 0.144561778972471 0 0.273951947033728 0.0621586829853049 0.20849359558887 0.621088605098027
"23462" "TRINITY_DN177734_c7_g3" 0 0 0 0 0 0 0 0 1.20476675065461 0 0 0 1.32538641465977 1.07382023329167 0 0 0 0 0 0 0 0 0 0 0 0 0 0 0 0 TRUE 0 0.200794458442436 0.399867774658574 0 0 0.874461965199694
"23463" "TRINITY_DN177734_c7_g5" 0 0.298658315564515 0 0 0 0.345964030342872 0 0 0 0 0 0 0 0 0 0 0 0.222804561045261 0 0 0 0 0 0 0 0 0 0 0 0 TRUE 0.107437057651231 0 0.0371340935075435 0 0 0.913591049682107
"23464" "TRINITY_DN177734_c7_g7" 0 0 0 0 0 0 0.186500557644495 0 0 0 0 0 0 0 0 0 0.953823953941167 0.0881415968690176 0 0 0 0 0 0 0 0 0 0 0 0 TRUE 0 0.0310834262740825 0.173660925135031 0 0 0.955252705451855
"23465" "TRINITY_DN177735_c0_g1" 0 0 0 0 0 0 0 0.13224779829844 0.225274929869569 0.695102985640479 0 0.253384235800074 0 0 0 0 0 0 0 0 0 0 0 0 4.72186477626864 3.85598969730848 3.95503376117423 3.37781785308365 3.53431066500972 4.10030490579569 TRUE 0 0.21766832493476 0 3.92422027644007 0 0.986133020727609
"23466" "TRINITY_DN177735_c0_g2" 0 0 0 0 0 0 0.609754962172443 0.490570130446201 0 0 0.863938450423972 0 0 0 0 0 0 0 2.80322703643493 2.87006875178241 0.814755482809874 2.17312743348066 2.00970547228367 2.08610437124329 5.12755074332373 6.48142811691058 6.7816613364101 5.24534353596357 5.95240346269202 6.44708322620965 TRUE 0 0.327377257173769 0 6.00591173691828 2.1261647580058 0.897869710601237
"23467" "TRINITY_DN177735_c0_g3" 0 0 0 0 0 0 0 0 0 0 0 0 0 0 0 0 0 0 0 0 0 0 0 0 2.79472776669526 2.04579241851409 3.84909854455578 2.23296768053165 3.00773372004163 3.22928027905873 TRUE 0 0 0 2.85993340156619 0 1
"23468" "TRINITY_DN177735_c0_g4" 0 0 0 0 0 0 0 0 0 0 0 0 0 0 0 0 0 0 0 0 0 0 0 0 3.43962313755712 3.08678376614207 4.92319673061291 3.21800615028443 3.78952060360031 3.8916136070392 TRUE 0 0 0 3.72479066587267 0 1
"23469" "TRINITY_DN177735_c1_g1" 1.270229907238 0 0 0 1.49825086752783 0 0 0 0 0 0 0 0 0 0 0 0 0 0 0 0 0 0 0 0 0 0 0 0 0 TRUE 0.461413462460971 0 0 0 0 1
"23470" "TRINITY_DN177736_c0_g1" 0 0 0 0 0 0 1.25882039687641 1.92295896423617 2.25156762060825 0.818032474658094 1.62620548295304 0 0 0 0 0 0 0 0 0 0 0 0 0 0 0 0 0 0 0 TRUE 0 1.31293082322199 0 0 0 1
"23471" "TRINITY_DN177736_c0_g2" 0 0 0 0 0 0 2.28243980500639 4.83627763265362 2.07141945648989 1.01077983875324 3.48902906385044 0 0 0 0 0 0 0 0 0 0 0 0 0 0 0 0 0 0 0 TRUE 0 2.28165763279226 0 0 0 1
"23472" "TRINITY_DN177737_c0_g1" 0 0 0 0.572404647390332 0.409255146684838 0.0922074380970889 3.90506202354978 3.25565179278319 3.58351908385149 4.62935662007961 5.03659124666311 3.43722773891291 0 0 0 0 0 0 0 0 0 0 0 0 0 0 0 0 0 0 TRUE 0.17897787202871 3.97456808430668 0 0 0 0.988742306822256
"23473" "TRINITY_DN177738_c5_g1" 1.21101219348551 0 0.00144197417390632 1.0071955014042 0 0.682573297347578 0 0 0 0 0 0 0.389566811762726 0 0 1.63645061667898 0 0.675364312749146 0 0 0 0 0 0 0 0.0229004021100788 0 1.24366908096686 1.41845983758099 0.400537929583729 TRUE 0.4837038277352 0 0.450230290198475 0.51426120837361 0 0.545982614123613
"23474" "TRINITY_DN177739_c6_g1" 0 0 0 0 0.632268215499513 0 0 0 0 0 0 0 0 0 0 0 0.834306702962908 0 0 0 0.713695814843359 0 0.298658315564515 0 0 0 0 0 0 0 TRUE 0.105378035916585 0 0.139051117160485 0 0.168725688401312 0.637830558889619
"23475" "TRINITY_DN177739_c6_g2" 0 0 0 1.01578299724093 0 0 0 0 0.216610068742442 0 0.42867840994823 0 0.604071323668861 1.24610400988392 0 0.896853072896707 1.11169907219742 0.973060172804084 0 0.426533138116673 0 0 0 0 0 0 0 0 0 0 TRUE 0.169297166206821 0.107548079781779 0.805297941908498 0 0.0710888563527789 0.891985908495929
"23476" "TRINITY_DN177739_c6_g3" 0 0 0 0 0 0 0 0 1.95084163754915 0 0 0 0 0 0 0 0 0 0 0 0 0 0.104336659814736 0 0 0 0 0 0 0 TRUE 0 0.325140272924858 0 0 0.0173894433024559 0.986629276076733
"23477" "TRINITY_DN177740_c10_g1" 0 0 0 0 0 0 0.31150311546827 0 0 0 0 0 0 0 0 0 0 0 0 0 0.24000896473507 0 0 0 0 0 0 0 0 0 TRUE 0 0.0519171859113783 0 0 0.0400014941225117 0.807378359302864
"23478" "TRINITY_DN177740_c14_g1" 0 0 0 0 0 0 0 0 0 0 0 0 0 0 0 0 0 1.46884394297464 0 0.255802836602718 0 0 0 0 0 0 0 0 0 0 TRUE 0 0 0.244807323829106 0 0.042633806100453 0.9564618763916
"23479" "TRINITY_DN177740_c16_g1" 0 0.73725410432433 0 0 1.06970216663007 0 0 0 0 0 0.349365277594213 0 0 0 0 0 0 0 0 0 0 0 0 0 0 0 0 0 0 0 TRUE 0.3011593784924 0.0582275462657022 0 0 0 0.951663844442444
"23480" "TRINITY_DN177740_c5_g2" 0 0 0 0 0 0 0 0 0 0 0 0 1.19219416528335 0 0 0 0 0 0.173767067736706 0.126972856257766 0 0 0 0 0 0 0 0 0 0 TRUE 0 0 0.198699027547224 0 0.0501233206657453 0.936935624088758
"23481" "TRINITY_DN177741_c0_g1" 0 0 0 0 0 0 0 0 0 0 0 3.32912359629157 0 0 0 0 0 0 0 0 0 0 0 3.35007286260074 0 0 0 0 0 3.45680614923047 TRUE 0 0.554853932715261 0 0.576134358205079 0.558345477100123 0.51695320980183
"23482" "TRINITY_DN177741_c0_g3" 0 0 0 0 0 0 0 0 0 0 0 2.5449798832558 0 0 0 0 0 0 0 0 0 0 0 3.22203170248449 0 0 0 0 0 2.78219885563986 TRUE 0 0.424163313875967 0 0.46369980927331 0.537005283747415 0.586659968709502
"23483" "TRINITY_DN177741_c0_g4" 0 0 0 0 0 0 0 0 0 0 0 2.81372989448141 0 0 0 0 0 0 0 0 0 0 0 2.55114683733661 0 0 0 0 0 3.23848117147476 TRUE 0 0.468954982413569 0 0.539746861912459 0.425191139556101 0.585849318881871
"23484" "TRINITY_DN177742_c2_g1" 0 0 0 0 0 0 0 0 1.97819562968165 0.209141397838592 0 0 0 0 0 0 0 0 0 0 0 0 0 1.06488285158485 0 0 0 0 0 0 TRUE 0 0.364556171253374 0 0 0.177480475264142 0.87829003507611
"23485" "TRINITY_DN177742_c3_g4" 0 0 0 0 0 0.295135249000818 0 0 0 0 0.0976107966264223 0 0 0 0 0 0 0 0 0 0 0 0 0 0 0 0 0 0 0 TRUE 0.049189208166803 0.0162684661044037 0 0 0 0.91731689373187
"23486" "TRINITY_DN177742_c4_g3" 0 0 0 0 0 0 0 0 1.97673022067715 0.340277404766254 0.935836873684025 0 0 0 0 0 1.46048047004001 0 0.0257375614136083 0 0 0 0.478195257939166 0 0 0 0 0 0 0 TRUE 0 0.542140749854572 0.243413411673335 0 0.0839888032254624 0.849023424734895
"23487" "TRINITY_DN177742_c4_g4" 0 0 0 0 0 0 0 0 0 0 0 0 0 0 0 0 0 0 6.22629657987274 0 0 0 6.69496374414662 5.82448783928345 0 0 0 0 0 0 TRUE 0 0 0 0 3.12429136055047 1
"23488" "TRINITY_DN177742_c4_g5" 0 0 0 0 0 0 0 0 0 0 0 0 0 0 0 0 0 0 3.30713704220492 0 0 0 3.87568178349211 3.393828026453 0 0 0 0 0 0 TRUE 0 0 0 0 1.76277447535834 1
"23489" "TRINITY_DN177743_c11_g6" 1.08406426478847 0.572404647390332 0 0 0.417920007811965 0 0 0 0 0 0 0 0 0.228972569760161 0 0 0 0 0 0 0 0 0 0 0 0 0 0 0 0 TRUE 0.345731486665129 0 0.0381620949600268 0 0 0.972404816720533
"23490" "TRINITY_DN177743_c14_g1" 0 0 0 0 0 0 0 0 0 0.137503523749935 0 0 0 0 0 0 0 0.380729448503549 0 0.183962834842595 0 0 0 0 0 0 0 0 0 0 TRUE 0 0.0229172539583225 0.0634549080839247 0 0.0306604724737658 0.788914175239104
"23491" "TRINITY_DN177743_c9_g1" 0 0 0 0 0 0 0 0 0 0 1.21163525332715 0 0 0 0 0 0 0 0 0 0 0 0 0 0 0.654435540845399 0 0 0 0 TRUE 0 0.201939208887858 0 0.1090725901409 0 0.864968533424494
"23492" "TRINITY_DN177744_c0_g1" 2.79991620298901 2.39011735366633 2.07792657868507 0.295135249000818 0.941106310946431 0.543000877402426 4.00593887651467 4.6177686458044 4.22427185265138 4.67225560315832 4.96758364550535 4.14200491598488 0 0 0 0 0 0 1.73552217729654 2.1788739581698 2.06004738366994 2.88166461932035 2.76977173924945 2.41872967673653 0 0 0 0 0 0 TRUE 1.50786709544835 4.43830392326983 0 0 2.34076825907377 0.783214747060026
"23493" "TRINITY_DN177744_c0_g2" 0 0 0 0 0 0 0 0 0 0 0 0 0 0 0 0 0 0 0 0 0 0.217851096811131 0.211635253327149 0.919912088677308 0 0 0 0.167357927738514 0 0 TRUE 0 0 0 0.027892987956419 0.224899739802598 0.968993974847524
"23494" "TRINITY_DN177744_c0_g3" 2.34312351940185 1.69331967881157 2.82984955984469 3.60098331137083 0.451013242943973 3.33799646351502 3.17759892932773 3.95484770300517 3.03351110236132 3.21085638647193 1.35219353774503 1.74114335495532 0 0 0 0 0 0 0 0 0 0 0 0 0 0 0 0 0 0 TRUE 2.37604762931466 2.74502516897775 0 0 0 0.783604203691191
"23495" "TRINITY_DN177744_c0_g4" 2.77547201243005 0.267835392097615 2.8473956583525 4.65225702218969 3.01292617444427 3.77768271707355 3.12482438967919 4.39430834156462 4.08142485030342 3.85379609049292 3.22388586794167 2.53704751940466 0 0 0 0 0 0 0 0 0 0 0 0 0 0 0 0 0 0 TRUE 2.88892816276461 3.53588117656441 0 0 0 0.795741993402363
"23496" "TRINITY_DN177744_c0_g5" 0.0621217119077975 0 0 0.0143552929770701 1.93432777831537 0 3.12101540096137 4.62638072680881 3.30319624698775 2.17312743348066 3.85847839042327 2.27798474729977 0 0.0285691521967709 0 0 0.651683180632109 0 0 0 0 0 0 0 0 0 0 0 0 0 TRUE 0.335134130533373 3.22669715766027 0.113375388804813 0 0 0.965250107352544
"23497" "TRINITY_DN177745_c1_g1" 0 0 0 0 0 0 0 0 0 0 0 0 0 0 0.896853072896707 0 0 0 0 0 0 0 0 0.0143552929770701 0 0 0 0 0 0.197865391353738 TRUE 0 0 0.149475512149451 0.032977565225623 0.00239254882951168 0.94084296225764
"23498" "TRINITY_DN177745_c4_g1" 0 0 0 0 0 0 0 0 0 0.037030730944967 1.30100225603281 0 0 1.99204327617166 0 0 0 0 0 0 0 0 0 0 0 0 0 0 0 0 TRUE 0 0.22300549782963 0.332007212695276 0 0 0.832077821428002
"23499" "TRINITY_DN177745_c5_g1" 0 1.05450121618256 0 0 0 0 0 0 0 0 0 0 0.516015147003665 0 0 0 0 0 0 0 0 0 0 0 0 0 0 0 0 0 TRUE 0.175750202697093 0 0.0860025245006108 0 0 0.87766369087944
"23500" "TRINITY_DN177745_c5_g2" 0 1.68392098080932 0 0 0.600269753509005 0 0 0 0 0.151858816727005 0 0.421155960662223 0.00144197417390632 0 0 0 0.733788168625182 0.945607703181372 0 0 0 0 1.20539251298968 0 0 0 0 0 0 0 TRUE 0.380698455719722 0.0955024628982047 0.280139640996743 0 0.200898752164947 0.621392701101238
"23501" "TRINITY_DN177745_c5_g4" 0 0 0 0 0 0 0 0 0 0 0 0 0 0 2.36204901208824 0.584000383285773 0 1.36289064266586 0 0 0 0 0 0 0 0 0 0 0 0 TRUE 0 0 0.718156673006646 0 0 1
"23502" "TRINITY_DN177745_c5_g5" 0 0 0 1.09895848008817 0 0 0 0 0 0 0 0 0 0 0 0 0 0.452068230223811 0 0 0 0 0 0 0 0 0 0 0 0 TRUE 0.183159746681361 0 0.0753447050373018 0 0 0.897159847616003
"23503" "TRINITY_DN177745_c6_g2" 0 0.619178216059069 0 0 1.69108744095189 0 0 0 0 0 0 0 0 0 0 0 1.0621217119078 1.82334176176314 0 0 0 0 0 0 0 0 0 0 0 0 TRUE 0.385044276168494 0 0.480910578945157 0 0 0.799835825501562
"23504" "TRINITY_DN177745_c7_g1" 0.956056652412403 0 0 0 0 0 0 0 0 0 0 0.413594082409175 0 0 0 0 0 0 0 0 0 0 0 0 0 0 0 0 0 0 TRUE 0.159342775402067 0.0689323470681959 0 0 0 0.891848960685133
"23505" "TRINITY_DN177746_c0_g1" 0 0 0 0 0 0 0 0 0 0 0 0 0 0 0 0 0 0 0 0 0 0 0 0 1.41845983758099 1.16156525639703 0.134878054343112 0 0.0989584800881688 1.21350281998392 TRUE 0 0 0 0.671227408065537 0 1
"23506" "TRINITY_DN177746_c1_g1" 0 0 0 0 0 0 0 0 0 0.897627674279551 0 0 0 0 0 0 0 0 0 0 0 0 0 0 4.20859529182768 1.70442935207648 2.21661006874244 2.96550726061908 3.42653313811667 2.20132019771785 TRUE 0 0.149604612379925 0 2.78716588485003 0 0.986580937540073
"23507" "TRINITY_DN177747_c0_g1" 0 0 0 0 0 0 0 0 0 0 0 0 0 0 0 0.187767747046025 0 0 0.353887836284907 0.293958979028694 0 0.539034702970754 0 0 0 0 0 0.191562650700756 0 0 TRUE 0 0 0.0312946245076708 0.0319271084501259 0.197813586380726 0.920099354505262
"23508" "TRINITY_DN177748_c6_g1" 0.0468402542029724 0 0 0 0 0.101650076094435 0 0 0 0 0 0 0 0 0 0.455228571117139 0 0.228972569760161 0 0 0 0 0 0 0 0 0 0 0 0 TRUE 0.0247483883829012 0 0.11403352347955 0 0 0.945743173525329
"23509" "TRINITY_DN177748_c8_g1" 0 0 0 0.971589535530062 0 0.269033146455237 0 0 0.0690146779151805 0 0 0 0 0 0 0 0 0 0 0 0 0 0 0 0 0 0 0 0 0 TRUE 0.20677044699755 0.0115024463191967 0 0 0 0.986092734133165
"23510" "TRINITY_DN177749_c3_g1" 0 0 0 0.369606070031838 0 0 0.734655433479005 0 0 0 0 0 0 0 0 0 0.486456955768731 0 0.120351940365222 0 0 0.111031312388744 0 0 0 0 0 0 0 0.196607044094818 TRUE 0.061601011671973 0.122442572246501 0.0810761592947885 0.0327678406824696 0.0385638754589943 0.563042324287782
"23511" "TRINITY_DN177749_c3_g3" 0 0 0 0 0 0 0 0 0.598365205323645 0 0 0 0 0 0.0607391578576785 0 0 0 0 0 0 0 0 0 0 0 0 0 0 0 TRUE 0 0.0997275342206074 0.0101231929762798 0 0 0.974622873573997
"23512" "TRINITY_DN177749_c3_g5" 0 0 0 0 0 0 0 0 0 0 0 0 0 0 0 0.381837083906047 0 0 0 0 0 0.738119288782576 0 0 0 0 0 0 0 0 TRUE 0 0 0.0636395139843412 0 0.123019881463763 0.870672298601005
"23513" "TRINITY_DN177750_c0_g1" 0 0 0 0 0 0 3.06695024392463 0 0 0 0.859969548221026 0.0894981508391026 0 0 0 0 0 0 0 0 0 0 0 0 0 0 0 0 0 0 TRUE 0 0.669402990497459 0 0 0 1
"23514" "TRINITY_DN177750_c0_g2" 0 0 0 0 0 0 3.15655841719682 1.07244885006969 0 0 0.789937868980195 0 0 0 0 0 0 0 0 0 0 0 0 0 0 0 0 0 0 0 TRUE 0 0.836490856041119 0 0 0 1
"23515" "TRINITY_DN177751_c0_g1" 0 0 0 0 0 0 0.232660756790275 0 0 0 0 0 0 0 0 0 0 0 0.953078952612507 0.241230035515445 0 0 1.22342254993494 0 0 0 0 0 0 0 TRUE 0 0.0387767927983792 0 0 0.402955256343815 0.975942246572102
"23516" "TRINITY_DN177751_c0_g2" 0 0 0 0 0 0 0 0 0.793271654498083 0 0 0 0 0 0 0 0 0 0 1.63876894441695 0 1.18966644665005 0 0.525066592078211 0 0 0 0 0 0 TRUE 0 0.132211942416347 0 0 0.558916997190869 0.940862443314102
"23517" "TRINITY_DN177752_c2_g4" 0 0 0 0.443606651475615 0 0 0 0 0 0 0 0 0 1.70177082237904 0 0 0 0 0 0 0 0 0 0 0 0 0 0 0 0 TRUE 0.0739344419126025 0 0.283628470396507 0 0 0.934831611042746
"23518" "TRINITY_DN177753_c2_g1" 0 0 0 0 0 0 0 0 0 0 0 0 0 0.781569544815974 0 0 0 0 0 0 0 0 0 0 0 0 0.0607391578576785 0 0 0 TRUE 0 0 0.130261590802662 0.0101231929762798 0 0.980571416113719
"23519" "TRINITY_DN177753_c5_g3" 0 0 0 0 0 0 0 0 0.220329954879556 0 0 0 0 0 0 0 0 0 0 0 0 0 0 0 0 0 0.331131922217202 0 0.273814244587037 0 TRUE 0 0.0367216591465926 0 0.10082436113404 0 0.908946462111043
"23520" "TRINITY_DN177753_c6_g1" 0 0 0 0 0 0 0 0 0.12300395405482 0 0 0 0 0.889862881365179 0 0 0 0 0 0 0 0 0 0 0 0 0 0 0 0 TRUE 0 0.0205006590091366 0.14831048022753 0 0 0.965443003458546
"23521" "TRINITY_DN177755_c0_g1" 0 0 0 0 0.762986564880576 0.869476633965402 1.57434375392001 1.15962918582123 1.78826808286684 2.61870851231379 1.87931367631089 2.1740867785504 0 0 0 0 0 0 3.41278152533848 1.0064775640712 2.3210622180738 0.987684677566761 1.46205231879643 1.19345636574959 0 0 0 0 0 0 TRUE 0.272077199807663 1.86572499829719 0 0 1.73058577826604 0.731650835479305
"23522" "TRINITY_DN177756_c3_g1" 0 0.784085142734757 0 0 0 0 0 0 0 0 0 0 0 0 0 0 0 1.05380644369579 0 0 0 0 0 0 0 0 0 0 0 0 TRUE 0.130680857122459 0 0.175634407282632 0 0 0.813987391274412
"23523" "TRINITY_DN177756_c6_g1" 0 1.54448538623609 0 0 0 0 0.094911647025467 0 0 0 0 0 0.140124223909071 0 0 0 0 0.483364360713349 0 0 1.32883646422954 0 0 0 0 0 0 0 0 0 TRUE 0.257414231039348 0.0158186078375778 0.103914764103737 0 0.221472744038257 0.668621549591586
"23524" "TRINITY_DN177756_c6_g2" 0 0 0 0 0 0 0 0 0 0 0 0 0 0 0 0.313826296390398 0 0.0412429822318813 0 0 0 0 0 0 0 0 0 0 0 0 TRUE 0 0 0.0591782131037132 0 0 1
"23525" "TRINITY_DN177756_c7_g1" 0 0 0 0 0 0 0 0 0 0 0 0.496717987935177 0 0 0 0 0 0 0 0 0 0 0 0.435095151620097 0 0 0 0 0 0 TRUE 0 0.0827863313225295 0 0 0.0725158586033496 0.781015001374946
"23526" "TRINITY_DN177757_c1_g1" 0 0 0 0 0 0 0 0 0 0 0 0 0 0 0 0 0 0 0 0.126972856257766 1.59311469648462 0 2.71325590173097 2.64015815496328 0 0 0 0.181420640280142 0 0 TRUE 0 0 0 0.0302367733800236 1.17891693490611 0.993588018696493
"23527" "TRINITY_DN177757_c3_g1" 1.80529245560071 0 0 0 0 0 3.81670209431686 1.35275852504064 0 3.5742226360892 1.93734439215023 3.60644222813161 0 0 0 0 0 0 7.89592663618026 8.42919748847991 10.8350311114601 8.59990912389615 9.91512497769857 9.96712104347296 6.56634330949343 6.94795831269521 6.88605014100759 7.74144676156255 7.95303819925538 5.32836975271183 TRUE 0.300882075933452 2.38124497928809 0 6.903867746121 9.27371839686467 0.741581683012301
"23528" "TRINITY_DN177757_c3_g2" 2.54126701758583 0 0 0 0 0 5.23054888663476 2.51601514700366 4.79913912608589 4.36653204553713 0.0299828662157143 5.80642717700988 0 0 0 0 0 0 9.62983015436565 8.95241802399962 12.1947996299423 9.84764934049542 9.56911698721914 12.2470418706282 8.38377772119129 8.37937403464722 8.49059820753422 8.91409506896891 6.19615455732275 7.9320316347334 TRUE 0.423544502930972 3.79144087474784 0 8.04933853739963 10.4068093344417 0.705377423546878
"23529" "TRINITY_DN177757_c3_g3" 1.8471951865894 0 0 0 0 0 6.65386256532618 1.42867840994823 5.93736793463179 6.35235246278688 5.19045683457366 6.71121955689433 0 0 0 0 0 0 10.4358098362319 10.0021610143782 13.1138305414343 10.9327757729801 12.256559587612 12.7641776450877 9.28777470262905 9.22988829272273 9.53178107068554 9.95487677617585 9.91833405269244 8.66221262194568 TRUE 0.307865864431566 5.37898962736018 0 9.43081125280855 11.5842190662874 0.673744370291735
"23530" "TRINITY_DN177757_c3_g4" 0 0 0 0 0 0 1.03139519627553 0 0 1.44413695658759 0 0 0 0 0 0 0 0 3.32062908470826 4.22226360352835 3.98768467756676 3.38625914113335 6.670500465047 0 2.38266725274504 3.57797256871381 2.7407117333991 4.3684191550814 5.77220238744118 0 TRUE 0 0.412588692143854 0 3.14032884956342 3.59788949533062 0.75312488430243
"23531" "TRINITY_DN177757_c3_g5" 0 0 0 0 0.105678077894537 0 3.52494126566186 2.04439411935845 2.18269229751619 5.03276207381379 5.08521217962659 4.09330663437189 0 0 0 0 0 0 7.42933978384518 8.95281985809439 9.2299483592154 10.0835511278789 12.1765540351552 10.4472165349933 6.55210035994997 7.88276530647313 5.71320090315899 11.6255211891956 12.4491176859222 5.75886278990726 TRUE 0.0176130129824229 3.66055142839146 0 8.33026137243453 9.71990494986374 0.691138291069998
"23532" "TRINITY_DN177757_c3_g6" 2.45759429185641 0 0.0200576523412535 0 0 0 6.94900958432848 4.43629511983936 5.27627332094746 7.23331289170958 6.23269912582901 7.23482700914389 0 0 0 0 0 0 11.0384231490969 11.2983518798504 13.4090906970334 12.3240907973923 13.648332862724 14.0768101702364 9.52664203442612 10.447646346093 9.57171851890715 12.3804175021842 12.4814715091639 9.27638732412126 TRUE 0.41294199069961 6.22706950863296 0 10.6140472058159 12.6325165927222 0.658538768215654
"23533" "TRINITY_DN177757_c4_g1" 0 0 0 0 0 0 0 0 0 0 0 0 0 0 0 0 0 0 0.919912088677308 0.248534836138679 2.00755433613827 1.31208426151475 3.53990323581025 2.92694824794977 0 0.439357178474257 0 0 0.0648828515848544 0 TRUE 0 0 0 0.0840400050098519 1.82582283437151 0.988492858750069
"23534" "TRINITY_DN177757_c5_g1" 0 0 0 0 0 0 0 0 0 0 0 0 0 0 0 0 0 0 0 0 2.22527492986957 0 0 4.29204549249286 0 0 0 0 0 0 TRUE 0 0 0 0 1.08622007039374 1
"23535" "TRINITY_DN177757_c6_g1" 0 0 0 0 0 0 0 0 0 0 0 0 0 0 0 0 0 0 0.0524158941511385 0 0.451013242943973 0 1.5786972376487 0.508935661864395 0 0 0.0607391578576785 0 0 0 TRUE 0 0 0 0.0101231929762798 0.431843672768035 0.994139550018533
"23536" "TRINITY_DN177758_c1_g1" 1.64477921926295 0 0 0 0 0 0 0 2.35049724708413 0 0 0 0 0 1.38072944850355 0.12565110166152 0 0 0 0 0 0 0 0 0 0 0 1.05935527761642 0.233888060174277 0.0551956542421246 TRUE 0.274129869877159 0.391749541180689 0.251063425027511 0.224739832005471 0 0.521420545477905
"23537" "TRINITY_DN177758_c1_g2" 0 0 0 0 0 0 0 0 0 0 0 0 0 1.44890095114513 0 0 0 0 0 0.070389327891398 0 0 0 0 0 0 0 0 2.50563691176277 0 TRUE 0 0 0.241483491857521 0.417606151960462 0.0117315546485663 0.848412765642123
"23538" "TRINITY_DN177760_c0_g1" 2.44148347958264 2.17727999596932 0 0 0.889084098598149 0 5.14982839580908 4.83920378809694 5.01533699141276 4.25489633639012 3.15234569283519 2.81455042346181 1.13750352374994 0 0 0 0 0 0 0 0 0 0 0 0 0 0 0 0 0 TRUE 0.917974595691686 4.20436027133432 0.189583920624989 0 0 0.934142268690191
"23539" "TRINITY_DN177760_c0_g2" 0 0 0 0 1.15639661659767 0 4.08678376614207 3.21054472195551 2.27202318906105 1.15769051358205 3.25942315228141 0 0 0 0 0 2.48026512205446 0 0 0 0 0 0 0 0 0 0 0 0 0 TRUE 0.192732769432944 2.33107755717035 0.41337752034241 0 0 0.934996769207553
"23540" "TRINITY_DN177760_c0_g3" 0 0 0 0 0.32883646422954 0 2.45048545986112 0.667210912480871 2.64362534009972 0 1.48336436071335 0 0 0 0 0 0 0 0 0 0 0 0 0 0 0 0 0 0 0 TRUE 0.05480607737159 1.20744767885918 0 0 0 0.988652494362453
"23541" "TRINITY_DN177761_c2_g1" 0 0 0 0 0 0 0 0 0 0 0 0 0 0 0 0 0 0 0 0 0 0 0 0 0 0.200378797984026 0 0 1.61070006213476 0.77568270173906 TRUE 0 0 0 0.431126926976308 0 1
"23542" "TRINITY_DN177761_c4_g1" 0 1.1394694950388 0 0 0 1.13093086982645 0 0 0 0 0 0 0.864730922314751 0 1.55973652443298 0 1.50385753257743 0 0 0 0 0 0 0 0 0 0 0 0 0 TRUE 0.378400060810874 0 0.654720829887527 0 0 0.855510912614511
"23543" "TRINITY_DN177761_c4_g2" 0 0.243669080966863 0 0 1.25761413004954 0 0 0 0 0 0 0 0 0 0 0 0.279768421593595 1.65718266012842 0 0 0 0 0 0 0 0 0 0 0 0 TRUE 0.250213868502734 0 0.322825180287003 0 0 0.806231140117164
"23544" "TRINITY_DN177762_c2_g1" 0 0 0 0 0 0 0 0 0 0 0 1.151858816727 0.367371065648529 0.037030730944967 2.033158666781 0 1.64293256935849 1.67897330785417 0 0 0 0 0 0 0 0.959028218943694 1.32019582126613 0 0.215367972203479 0 TRUE 0 0.191976469454501 0.959911056764525 0.415765335402216 0 0.841719240398905
"23545" "TRINITY_DN177763_c10_g1" 0 0 0 0 0 0 0 0.0607391578576785 0 0 0 0 0 0 0 0 0 0 0 0 0 0 0.221567788538409 0 0 0 0 0 0 0 TRUE 0 0.0101231929762798 0 0 0.0369279647564016 0.93146661992437
"23546" "TRINITY_DN177763_c6_g1" 0 0 0 0 0 0 0 0 0.63876894441695 0 0.634128557525041 0.0867837661420667 0 0 0 0 0 0 0 0 0 0 0 0 0 0 0 0 0 0 TRUE 0 0.226613544680676 0 0 0 1
"23547" "TRINITY_DN177763_c7_g2" 0 0 0 0 0.855192407959154 0 0 0.241230035515445 0.018634174139051 0 0 1.01149563883783 0 0 0 0 0 0.242450073677701 1.42706975521079 0 0 0 0.221567788538409 0 0.610700062134764 1.78617812879877 0.684369929013007 0 0.839153387389821 0.18269229751619 TRUE 0.142532067993192 0.211893308082054 0.0404083456129502 0.683848967475425 0.274772923958199 0.755206676659032
"23548" "TRINITY_DN177763_c7_g3" 0 0 0 0 0 0 0 2.30597052098439 0 0 0 0 0 0 0 0 0 0 0 0 0 0 0 0 0 0 0.38404980679516 0 0 0 TRUE 0 0.384328420164064 0 0.0640083011325266 0 0.958363538984963
"23549" "TRINITY_DN177763_c7_g4" 0 0 0 0 0 0 0 0 0 0 0 0 0 0 0 0 0 0 0 0 0 0 0 0 0 0.82130203988953 0 1.40925514668484 0 0 TRUE 0 0 0 0.371759531095728 0 1
"23550" "TRINITY_DN177763_c7_g5" 0 0 0 0 0 0 0 0 0 0 0 0 0 0 0 0 0 0 0 0 0 0 0 0 0 0.272620454662992 0.16478627814334 0 0 0 TRUE 0 0 0 0.0729011221343886 0 1
"23551" "TRINITY_DN177763_c7_g6" 0 0 0 0 0 0.0243196791954129 0 0 1.38404980679516 0 0.0299828662157143 0 0 0 0 0 0 0 0 0 0 0 0 0 0 0 0 0 0 0 TRUE 0.00405327986590215 0.235672112168479 0 0 0 0.995700297514408
"23552" "TRINITY_DN177764_c0_g1" 0 0 0 0 0 0 0 0 0 0 0 0.584000383285773 0 0 0 0 0 0 0 0 0 0 0 0 2.70066165415274 2.80673649165267 4.11927316573088 2.06419306192749 2.42894634476948 2.91054080140115 TRUE 0 0.0973333972142954 0 2.83839191993907 0 0.991427065046008
"23553" "TRINITY_DN177764_c0_g2" 0 0 0 0 0 0 0 0 0 0 0 0 0 0 0 0 0 0 0 0 0 0 0 0 0.881273061429249 0 3.10332977711185 0 0 0.889084098598149 TRUE 0 0 0 0.812281156189875 0 1
"23554" "TRINITY_DN177765_c1_g1" 4.68582804657398 1.63969523339958 3.0241423458978 2.77925972037238 2.89258531519265 3.04229412620617 3.38653507018475 3.46649661255207 3.2628841172727 3.05935527761642 3.51588903178518 3.40748871975999 0.0172092900322231 0 0 0 0.121678556588252 0 4.06436554026363 4.30888505741176 4.18650055764449 3.93687346182423 4.03764578410975 3.99729240763651 1.79285535236249 0.700439718141092 0 1.15315678806142 2.28095631383106 0 TRUE 3.01063413127376 3.34977480486185 0.0231479744367459 0.98790136206601 4.08859380148173 0.549266897706559
"23555" "TRINITY_DN177765_c1_g2" 0.302172799740752 0 0.618238655595455 0 1.06281249240502 0 0.560714954474479 0.979659551715824 1.40979822782842 1.67400860861722 1.67174626686322 1.61541629726287 0 0 0 0 0.562669826102702 0 1.13553486976119 1.10902617649837 2.51929027903653 1.50589092972996 2.36092607368487 0.70310069960416 0 0 0 0 0 0 TRUE 0.330537324623538 1.31855731779367 0.0937783043504504 0 1.55562817138585 0.719908494390564
"23556" "TRINITY_DN177765_c2_g1" 0 0 0 0 0 0 1.72465027173297 0 0 2.10433665981474 1.92751724619848 1.67038715697383 0 0 0 0 0 0 1.59550366050274 1.73378816862518 1.71237567288067 3.08729310243717 1.71940251193326 2.47664090866952 0 0 0 0 0 0 TRUE 0 1.23781522245334 0 0 2.05416733750809 0.849353166140431
"23557" "TRINITY_DN177765_c2_g2" 2.86532499069493 4.06419306192749 3.66789212523023 4.51670858371055 2.54002726925751 1.36120689023873 0 0 0 0 0 0 0 0 0 0.230203013366421 0 0 0 0 0 0 0 0 0 0 0 0 0 0 TRUE 3.16922548684324 0 0.0383671688944036 0 0 0.99697345857421
"23558" "TRINITY_DN177765_c2_g4" 0 0.626672752605993 0 0 0 0 0.309176187478515 0 0 0.694211607767891 1.35501626421955 2.07450543636363 0 0 0 0 0 0 0 0.575312330687437 1.97158953553006 0.225274929869569 2.00683657739666 2.0408924306469 0 0 0 0 0 0 TRUE 0.104445458767666 0.738818249304931 0 0 1.1366509673551 0.814528880832521
"23559" "TRINITY_DN177765_c2_g5" 0 0 0 0 0 0 0.842375488206288 0 0 0.520045024039818 0 0 0 0 0 0 0 0 0.67897330785417 0 0 0.422233000683048 0 0 0 0 0 0 0 0 TRUE 0 0.227070085374351 0 0 0.183534384756203 0.7979320080256
"23560" "TRINITY_DN177765_c2_g6" 0 0 0 0 0 0 0 0 0 1.01292617444427 0 0 0 0 0 0 0 0 0 0 0 2.57167680997093 0 0 0 0 0 0 0 0 TRUE 0 0.168821029074045 0 0 0.428612801661822 0.901530572337381
"23561" "TRINITY_DN177766_c0_g1" 0 0 0 0 0 0 0 0.070389327891398 0 0 0 0 0 1.10433665981474 0 0 1.34539637539127 0.625738061908648 0 0 0 0 0 0 0 0.15704371014558 2.95884267524324 1.93809756107409 1.43829285157915 1.64938552918152 TRUE 0 0.0117315546485663 0.512578516185775 1.35694372120393 0 0.903402391963398
"23562" "TRINITY_DN177767_c2_g1" 0 0 0 0 0 0 0 0 0 0 0 0 0 0 0 0 0 0 0 0 0 0 0 0 0 0 0 0 1.72421368675736 0.196607044094818 TRUE 0 0 0 0.320136788475363 0 1
"23563" "TRINITY_DN177767_c4_g4" 0 0 0 0 0 0 0 0 0 0 0 0 0 0 0 0 0 0 0 0 0 0.319617934200161 0 0 0 0 0 0 0.540027269257507 0 TRUE 0 0 0 0.0900045448762512 0.0532696557000269 0.852036206134734
"23564" "TRINITY_DN177768_c0_g1" 0 0 0 0 0.177598929327733 0 0 0 0.172487515510134 0 0 0 0 0 0 0 0 0 0 0 0 0 0 0 0 0 0 0 0 0 TRUE 0.0295998215546222 0.028747919251689 0 0 0 0.75719516417828
"23565" "TRINITY_DN177768_c6_g1" 0 0 0 0.0690146779151805 0 0 0.496717987935177 0 0 0 0 0 0 0 0 0 0 0 0 0 0 0 0 0 0 0 0 0 0 0 TRUE 0.0115024463191967 0.0827863313225295 0 0 0 0.965264657415534
"23566" "TRINITY_DN177768_c6_g3" 0 0.784085142734757 0 0 0 0 0 0 0 0 0 0 0 0.0922074380970889 0 0 0 0 0 0 0 0 0 0 0 0 0 0 0 0 TRUE 0.130680857122459 0 0.0153679063495148 0 0 0.970600310772538
"23567" "TRINITY_DN177768_c7_g2" 0 0 0 0 0 0 0 0 0 0 0.924479992359022 0 0 0 0 0.92523990548741 0 0 0 0 0 0 0 0 0 0 0 0 0 0 TRUE 0 0.154079998726504 0.154206650914568 0 0 0.750205328673105
"23568" "TRINITY_DN177768_c9_g1" 0.863938450423972 0 0 0 0 0 0 0 0 0 0 0 0 0 0 0 0 0.729444006833663 0 0 0 0 0 0 0 0 0 0 0 0 TRUE 0.143989741737329 0 0.121574001138944 0 0 0.788918988825045
"23569" "TRINITY_DN177769_c0_g1" 0 0 0.303342394487331 0 0 0.22650852980868 0 0 0 0 0 0 0 0 0 0 0 0 0 0 0 0 0 0 1.3928669162308 2.27798474729977 1.16221003631431 1.59167941693574 0.340277404766254 1.12101540096137 TRUE 0.0883084873826684 0 0 1.3143389870847 0 0.983202870749018
"23570" "TRINITY_DN177770_c0_g1" 0 0 0 0 0 0 0 0 0 1.57966289701601 0 1.24184018356467 0 0 0 0 0 0 0 0 0 0 0 0 0 0 0 0 0 0 TRUE 0 0.470250513430113 0 0 0 1
"23571" "TRINITY_DN177770_c1_g1" 0 0 0 0 0 0 0 1.26903314645524 0 0 0 2.52230689287139 0 0 0 0 0 0 0 0 0 0 0 0 0 0 0 0 0 0 TRUE 0 0.631890006554438 0 0 0 1
"23572" "TRINITY_DN177771_c11_g1" 0 0 0 0 0 0 0 0 1.12961273813047 0 0 0 0 0 0 0 0 0 0 0 0 0 0 0 0 0 0.24000896473507 0 0 0 TRUE 0 0.188268789688412 0 0.0400014941225117 0 0.946882467629506
"23573" "TRINITY_DN177771_c4_g1" 0 0 0 0 0 0 0 0 1.04124298223188 0 0 0 0.557777671394926 0 0 0 0 0 0 0.0840642647884745 0 0 0.0827025893302493 0 0 0 0 0.128293401009818 0 0 TRUE 0 0.173540497038647 0.0929629452324876 0.0213822335016363 0.027794475686454 0.795235612369884
"23574" "TRINITY_DN177771_c5_g3" 0 0 0 0 0 0 0 0 0 0 0 0 0 0 0 0 0 0 0 0 0 0 0 0 0 0 0.150559676575381 0 0 0.0384361816561079 TRUE 0 0 0 0.0314993097052482 0 1
"23575" "TRINITY_DN177771_c6_g1" 0.191562650700756 0 0 0 0 0 0.381837083906047 0 0.63876894441695 0 0 0 0 0 0 0 0 0 0 0 0 0 0 0 0 0 0 0 0 0 TRUE 0.0319271084501259 0.1701010047205 0 0 0 0.953076249457511
"23576" "TRINITY_DN177771_c7_g1" 0 1.77315239701405 0 0 0.375178479589612 0.371837617330421 1.03562390973072 2.06108492060131 1.692873507464 1.1196881745192 2.33342373372519 1.4625758880422 0 0 0.0867837661420667 0 0 0 0 0.617298482840846 0 0.22650852980868 0 0 0.740711733399101 0.298658315564515 1.2147465226824 0.453122446595813 0 0 TRUE 0.420028082322348 1.6175450223471 0.0144639610236778 0.451206503040304 0.140634502108254 0.84137488689413
"23577" "TRINITY_DN177771_c7_g3" 0 0 0 0.101650076094435 0 0.111031312388744 0 0 1.86987140617771 0.0229004021100788 0 0 0 0 0 0 0 0 0 0 0 1.09220743809709 0 0 0 0 0 0 0 0 TRUE 0.0354468980805298 0.315461968047965 0 0 0.182034573016182 0.827648422690652
"23578" "TRINITY_DN177771_c7_g7" 0 0 0 0 0 0 0 0 0.12300395405482 0 0 0 0 0 0 0 0 0 0 0 0 0 1.47196778766152 0 0 0 0 0 0 0 TRUE 0 0.0205006590091366 0 0 0.245327964610253 0.979108925635826
"23579" "TRINITY_DN177771_c8_g1" 0 0.805705184838511 0 0.0398402645317911 0 0 0 0 0 0 0 0 0 0.476122419880152 0 0 0.253384235800074 0 0 0 0 0 0 0 0 0 0 0 0 0 TRUE 0.140924241561717 0 0.121584442613371 0 0 0.784308857606795
"23580" "TRINITY_DN177774_c12_g1" 0 0.16478627814334 0 0 0 0 0 0 0 0 0 0 0 0 0 0 0.200378797984026 0 0 0 0 0 0 0 0 0 0 0 0 0 TRUE 0.0274643796905566 0 0.033396466330671 0 0 0.794406544253654
"23581" "TRINITY_DN177774_c6_g1" 0 0 0 0 0 0 0 0 0 1.24488705912353 0 0 0.12961273813047 1.44731470025318 0 0 0 0 0 0 0 0 0 0 0 0 0 0 0 0 TRUE 0 0.207481176520589 0.262821239730608 0 0 0.802640402338432
"23582" "TRINITY_DN177774_c9_g1" 0 0.820485342986379 0 0 0 0.291603558030565 0 0 0 0 0.102993993323326 0.711935356978922 0 0.826192536236601 0 0 0 0.611644543373662 0 0.686164326061359 0 0 0 0 0 0 0 0 0 0 TRUE 0.185348150169491 0.135821558383708 0.239639513268377 0 0.114360721010227 0.545640007752326
"23583" "TRINITY_DN177774_c9_g4" 0 0 0 0 0 0 0 0 0 0 0.0908534304511135 0 0 0 0 0 0 0 0.586884812852185 0 0 0 0 0 0 0 0 0 0 0 TRUE 0 0.0151422384085189 0 0 0.0978141354753641 0.961298440315069
"23584" "TRINITY_DN177774_c9_g5" 0 0.763836458890951 0 0 0 0 0 0.559736524432983 0 0 0 0 0 0 0 0 0 0 0 0.698662999885884 0 0 0 0 0 0 0 0 0 0 TRUE 0.127306076481825 0.0932894207388304 0 0 0.116443833314314 0.58813188684853
"23585" "TRINITY_DN177775_c7_g2" 0 0 0 0 0.31150311546827 0.603121869839996 0 0 0 0 0 0 0 2.4157586665225 0 0 0 0 0 0 0 0 0 0 0 0 0 0 0 0 TRUE 0.152437497551378 0 0.402626444420416 0 0 0.905348059184977
"23586" "TRINITY_DN177776_c0_g1" 0 0.67626740826589 0 0 0 0 0 0 0 0 0 0 0 0.432959407276106 0 0 0 0.899948986189672 0 0.155749232677945 0 0 0 0 0 0 0 0 0 0 TRUE 0.112711234710982 0 0.222151398910963 0 0.0259582054463241 0.843947145013384
"23587" "TRINITY_DN177776_c6_g3" 0 0 0 0 0 0.0854246562526777 0 0 0 0 0 0 0 0 0 0 1.43082049651977 0 0.961252884058208 0 0 0 0 0 0 0 0 0 0 0 TRUE 0.0142374427087796 0 0.238470082753295 0 0.160208814009701 0.817119348154302
"23588" "TRINITY_DN177776_c9_g4" 0 0 0 0 0 0 0 0 0 0.211635253327149 0.387362540835996 0 0 0 0 0 0 0 0 0 0 0 0 0 0 0 0 0 0 0 TRUE 0 0.0998329656938575 0 0 0 1
"23589" "TRINITY_DN177776_c9_g6" 0 0 0 0 0 0 0 0 0 0 0 0 0 0 0 0 0 0 0 0 0 0 0 1.15055967657538 0 0 0.6915341649192 0 0 0 TRUE 0 0 0 0.1152556941532 0.191759946095897 0.849739613903049
"23590" "TRINITY_DN177777_c0_g1" 0 0 0 0 0 0 0 0 0 0 0 0 0 0 0 0 0 0 0 0 0 0.13224779829844 0.0621217119077975 0 0 0 0 0 0 0 TRUE 0 0 0 0 0.0323949183677062 1
"23591" "TRINITY_DN177779_c5_g1" 5.59961534862161 4.18887562547096 5.55918586578773 3.9297909977186 4.90202532783359 4.96352036345954 6.42789106351382 6.65419205405427 5.62638072680881 6.23947442111185 6.90992907571295 6.52594357228725 4.73009646559547 4.10450440529959 4.55550942708326 4.42330923724239 5.03483196952188 4.53150622874616 5.35251137032371 4.17384700208257 3.93451650158608 4.87075924889218 5.12556845177803 4.41967371652588 2.01899017538475 0.467801156488407 2.00144197417391 1.03139519627553 2.06832686143451 1.06350294230616 TRUE 4.85716892148201 6.39730181891483 4.56329295558146 1.44190971767721 4.64614604853141 0.393943021516578
"23592" "TRINITY_DN177780_c0_g1" 0 0 0 0 0 0 0 0 0 0 0 0 0 0.0772429989324604 0 0 0 0 0 0 0.214124805352847 0 0 0 0 0 0 0 0 0 TRUE 0 0 0.0128738331554101 0 0.0356874675588079 0.90981544757837
"23593" "TRINITY_DN177780_c2_g1" 0 0 0 0 0 0 0.614474282837701 0 0 0 0 0 0 0 0 0.172487515510134 0 0 0 0 0 0 0 0 0 0 0 0 0 0 TRUE 0 0.10241238047295 0.028747919251689 0 0 0.929823134861898
"23594" "TRINITY_DN177780_c2_g2" 1.18396283484259 0.637842060324105 0 0 0 0 0 0 0 0 1.0621217119078 0 0 0.623866861852698 0 0 0 0 0 0 0 0.366252263699564 0 0 0 0 0 0 0 0 TRUE 0.30363414919445 0.177020285317966 0.103977810308783 0 0.0610420439499273 0.718378070710986
"23595" "TRINITY_DN177780_c2_g3" 0 0 0 0 0 0 0 0 0 0 0 0 0 0 0 0 0 0 0 0 0 0 0 0 0 1.34312351940185 0 0 0.0662614422687213 0 TRUE 0 0 0 0.234897493611762 0 1
"23596" "TRINITY_DN177780_c2_g4" 0 0.490570130446201 0 0 0 0 0 0 0 0 0 0.258217389536018 0 0 0 0 0 0 0 0.112366523072563 0 0 0 0 0 0 0 0 0 0 TRUE 0.0817616884077002 0.0430362315893363 0 0 0.0187277538454272 0.811146312418413
"23597" "TRINITY_DN177781_c2_g2" 0 0 0 0 0.935836873684025 0 0 0.445726703349984 1.64754476970897 0 0 0 0 0 0 0 0 0 0 0 0 0 0 0 0 0 0 0 0 0 TRUE 0.155972812280671 0.348878578843158 0 0 0 0.888232739311583
"23598" "TRINITY_DN177782_c3_g2" 0 0 0 0 0 0 0 0 0.52707033551266 0 0 0 0 0 0 0 0 0 0.457331625485014 0 0 0 0 0 0 0 0 0 0 0 TRUE 0 0.0878450559187767 0 0 0.0762219375808356 0.783078464736502
"23599" "TRINITY_DN177783_c4_g1" 0 0 0 0 0 0 0 0 0 0.776525151421912 0 0 0 0.578214165472454 0 0 0.348232419239271 0 0 0 0 0 0 0 0 0 0 0 0 0 TRUE 0 0.129420858570319 0.154407764118621 0 0 0.790456038093244
"23600" "TRINITY_DN177783_c9_g6" 0 0 0 0.0143552929770701 0 0 0 0 0 0 0 0 0 0 0 0 0 0 0 0 0 0 0 0 0 0 0 0 0 0.611644543373662 TRUE 0.00239254882951168 0 0 0.101940757228944 0 0.994132501821282
"23601" "TRINITY_DN177783_c9_g8" 0 0 0 0 0 0 0 0 0 0 0 0 0 0 1.11503324294624 0 0 0 0 0 0 0 0 0 0 0 0 0 0.0200576523412535 0 TRUE 0 0 0.185838873824373 0.00334294205687558 0 0.995502902611169
"23602" "TRINITY_DN177783_c9_g9" 0 0 0 0 0.864730922314751 0 0 0 0 0 0 0 0 0 0 0 0 0 0 0 0 0.00719550140420377 0 0 0 0 0 0 0 0 TRUE 0.144121820385792 0 0 0 0.00119925023403396 0.997919728201421
"23603" "TRINITY_DN177784_c1_g1" 0 0 0 0.979659551715824 0 0 0 0 2.24092486469656 0 0 0 1.8314719328477 0 0 0 0.572404647390332 0 0 0 0 0 0.0384361816561079 0 0 0 0 0 0 0 TRUE 0.163276591952637 0.373487477449427 0.400646096706338 0 0.00640603027601799 0.661066147815107
"23604" "TRINITY_DN177784_c2_g1" 0 0 0 0 0 0 0 1.17312743348066 0.24731993497982 1.26483664846778 0 0 0 0 0 0 0 0 0 0 0 0 0.27500704749987 0 0 0 0 0 0.724213686757358 0 TRUE 0 0.447547336154709 0 0.120702281126226 0.045834507916645 0.906972528049356
"23605" "TRINITY_DN177784_c3_g1" 0 0 0 0.180147861158429 0 0 0 0 0.270229907237998 0.288063200325316 0 0.868686765322135 0 0 0 0 0 0 0 0 0 0 0 0 0 0 0 0 0 0 TRUE 0.0300246435264048 0.237829978814242 0 0 0 0.968438962493185
"23606" "TRINITY_DN177784_c7_g1" 0 0 0 0 0 0 0 0 0.43722773891291 0.451013242943973 0 0 0 0 0 0 0 0 0 0 0 0 0 0 0 0 0 0 0 0 TRUE 0 0.148040163642814 0 0 0 1
"23607" "TRINITY_DN177785_c0_g1" 0 0 0 0 0 0 2.94392132655349 2.4262647547021 3.19833698875621 3.15591110589448 0 3.2245033939183 0 0 0 0 0 0 0 0 0 0 0 0 0 0 0 0.703986603863431 0 0 TRUE 0 2.49148959497076 0 0.117331100643905 0 0.988226812096592
"23608" "TRINITY_DN177785_c0_g2" 0 0 0 0 0 0 0 0.094911647025467 0 1.74674271577774 0.317304068361915 0 0 0 0 0 0 0 0 0 0 0 0 0 0 0 0 0 0 0 TRUE 0 0.359826405194186 0 0 0 1
"23609" "TRINITY_DN177785_c0_g3" 0 0 0 0 0 0 0 0 0 0 0 0 0 0 0 0 0 0 0 0 0 0 0 0 0.816394909169121 0 2.33885223914518 0 0 0 TRUE 0 0 0 0.525874524719051 0 1
"23610" "TRINITY_DN177786_c0_g1" 0 0 0 0 0 0 1.25519856641969 0 0.499782120147312 0 0 0 0 0 0.908428650168787 0 0 0 1.5489297694764 0 0 0.663572335417523 0 1.44890095114513 0.529071299829111 0.735522177296537 0.606915941825205 0 0.873419503434857 0.561692721398309 TRUE 0 0.2924967810945 0.151404775028131 0.551103607297337 0.610233842673175 0.592367264055172
"23611" "TRINITY_DN177787_c0_g1" 0 0 0 0 0 0 0.434027674663597 0.814755482809874 0 0 0 0 0 0 0 0 0 0 0.918386234446348 3.32811838395943 0.402722176845605 1.99963928114804 0 2.46962553850123 8.31805015313023 8.35988130727835 8.21745369620546 7.98237188440178 6.57296543822921 8.80222553501714 TRUE 0 0.208130526245579 0 8.04215800237703 1.51974860248344 0.946286832209144
"23612" "TRINITY_DN177787_c1_g1" 0 0 0 0 0 0 0 0 0 0 0 0 0 0 0 0 0 0 0 1.1196881745192 0 0 0 0 3.63122071794488 2.27202318906105 2.01256867350306 0.169925001442312 0.724213686757358 2.21723071622067 TRUE 0 0 0 1.83786366415489 0.186614695753199 0.974615269430362
"23613" "TRINITY_DN177788_c1_g1" 0 0 0 0 0 0 0 0 0.994941710176971 0 0 0 0 0 0 0 0 0 0 0.993493221058416 0 0 0 0 0 0 0 0 0 0 TRUE 0 0.165823618362829 0 0 0.165582203509736 0.750363963311554
"23614" "TRINITY_DN177788_c2_g1" 0 0 0 0 0 0 0 0 0.919149363287674 0 0 0.756169328139299 0 0 0 0 0.746742715777736 0 0 0 0 0 0 0 0 0 0 0 0 0 TRUE 0 0.279219781904496 0.124457119296289 0 0 0.888567064941285
"23615" "TRINITY_DN177788_c2_g2" 0 0 0 0 0 0 0 0 0.0299828662157143 0.789937868980195 0 0 0 0 0 0 0 0 0 0 0 0 0 0 0 0 0 0.824564212089827 0 0 TRUE 0 0.136653455865985 0 0.137427368681638 0 0.751407857879906
"23616" "TRINITY_DN177788_c2_g3" 0 0 0 0 0 0 0 0 0 0 0 0 0 0 0 0 0 0 0 0 0 0 0 0 0.936590829823938 1.6585542606509 0.948600847493356 0.146655222119465 0 2.95307895261251 TRUE 0 0 0 1.10724668545003 0 1
"23617" "TRINITY_DN177789_c11_g1" 0 0 0 0 0 0 0 0 0 0 0 0 2.21847121074326 0 0 0 0 0.652601217596519 0 0 0 0 0 0 0 0 0 0 0 0 TRUE 0 0 0.478512071389963 0 0 1
"23618" "TRINITY_DN177789_c14_g2" 0 0 0 0 0 0 0 0 0 0.953823953941167 0 0 0 0 0 0 0 0 0 0 0 0.0772429989324604 0 0 0 0 0 0 0 0.309176187478515 TRUE 0 0.158970658990194 0 0.0515293645797524 0.0128738331554101 0.898718420518193
"23619" "TRINITY_DN177789_c4_g1" 0 0 0 0 0 0 0.739848102699327 0 0 0 0.620117165028684 0 0 0 0 0 0 0 0 0 0 0 0 0 0 0 0 0 0 0 TRUE 0 0.226660877954669 0 0 0 1
"23620" "TRINITY_DN177789_c7_g1" 0 0 0 0 0 0 0 0 0 0 0 0 0.622930350920177 0 0 0 0 0 0 0 0 0 0 0 0 0 0 0 0 0.102993993323326 TRUE 0 0 0.103821725153363 0.0171656655538876 0 0.958665526101279
"23621" "TRINITY_DN177790_c1_g1" 0 0.10969486482593 0 0 0 0 0 0 0 0 0 0 0 0 0 0 0.146655222119465 0 0 0 0 0 0 0 0 0 0 0 0 0 TRUE 0.0182824774709883 0 0.0244425370199109 0 0 0.813005525407454
"23622" "TRINITY_DN177790_c5_g6" 0 0 0 0 1.01792190799726 0 0.591679416935737 0 0 0 0 0 0 1.63969523339958 0 1.03562390973072 0 0.415758666522498 0 0 0 0 0 0 0 0 0 0 0 0 TRUE 0.169653651332877 0.0986132361559561 0.515179634942134 0 0 0.86981876354693
"23623" "TRINITY_DN177790_c7_g1" 0 0.55581615506164 0 0 0 0 0 0 0 0 0 0 0 0 0 0 0 0 0.0922074380970889 0 0 0 0 0 0 0 0 0 0 0 TRUE 0.0926360258436066 0 0 0 0.0153679063495148 0.958526107392982
"23624" "TRINITY_DN177791_c0_g1" 0.367371065648529 0 2.461790462903 0.335711910320462 0.3928669162308 0 0 0 1.22958792274065 0 0 0 1.03843618165611 0 0.650764559116902 0 0 0 1.7583031771319 0.327687364176047 0 0 0.692427198089708 0 2.63436093169658 2.49722912878761 1.84679415947329 4.59490679026094 2.9783787011927 1.99891757275836 TRUE 0.592956725850466 0.204931320456775 0.281533456795502 2.75843121402825 0.463069623232943 0.860202139671708
"23625" "TRINITY_DN177791_c1_g2" 0 0.364012053558615 0 0.190298791626595 0 0 0 1.30626223972785 2.39780296186249 0 0.0426443374084937 1.01292617444427 0 0 0 0 1.97452931248388 1.00288250853312 0 0 0 0 0 0 0 1.76511036187958 1.91149984886111 0 1.35783347862949 2.38211385993393 TRUE 0.0923851408642015 0.793272618907184 0.496235303502834 1.23609292488402 0 0.720511897719202
"23626" "TRINITY_DN177792_c1_g1" 0 0 0 0 0 0 0.739848102699327 0.189033824390017 0 0 0.0989584800881688 0 0 0 0 0 0.101650076094435 0 0.745882688902259 0.380729448503549 0 1.44784364436209 0.219091058246197 0 2.80343371146442 3.06281249240502 1.18396283484259 0 0 0.915329676013009 TRUE 0 0.171306734529586 0.0169416793490725 1.32758978578751 0.465591140002348 0.876874701643408
"23627" "TRINITY_DN177792_c2_g1" 0.609754962172443 0 0 0 0 0 0 0 0 0.65901117119815 0 0 0 0 0 0 0 0 0 0 0 0 0 0 4.35134564172245 6.89785755402641 6.44721550163926 5.62216898789962 4.63871103160395 7.62931290138566 TRUE 0.101625827028741 0.109835195199692 0 5.93110193637956 0 0.991086773398237
"23628" "TRINITY_DN177793_c1_g2" 0 0 0 0 0 0 0 0 0 0 0.573374526445944 0 0 0 0 0 0 0.422233000683048 0 0 0 0 0 0 0 0 0 0 0 0 TRUE 0 0.0955624210743241 0.070372166780508 0 0 0.81590000025801
"23629" "TRINITY_DN177795_c1_g1" 1.23939804156656 0 0 0 2.15769051358205 0 1.89646561618943 1.40816837070811 0 1.32653734813995 0 1.46100460993347 1.44678556214312 0 0 0 0 0 3.0727918181067 1.86750115092239 1.78575977442701 1.53007074222508 3.42451904447545 1.65901117119815 1.15120939288489 0.925999418556223 0 0 2.25731240568561 0 TRUE 0.566181425858101 1.01536265749516 0.241130927023854 0.722420202854454 2.22327561689247 0.713812449309713
"23630" "TRINITY_DN177795_c1_g2" 0.913032999952141 0.905350899580958 0 0 0.768078435016455 0 2.01934608880481 0 0 0 1.04753838876336 0.694211607767891 0 1.01934608880481 0 0 0 0 2.1534810985137 1.62900683342718 0 0.726831217032493 1.85798099512757 0.0976107966264223 0 0 0 0 0 0 TRUE 0.431077055758259 0.626849347556011 0.169891014800802 0 1.07748515678789 0.715119644484167
"23631" "TRINITY_DN177795_c1_g3" 0 0 0 0 0 0 0 0 1.05450121618256 0 0.659924558402378 0 0 0 0 0 0 0 0 0.483364360713349 2.27976842159359 0 0.647084212628954 0 0 0 0 0 0 0 TRUE 0 0.28573762909749 0 0 0.568369499155983 0.874316958632631
"23632" "TRINITY_DN177796_c1_g1" 0 0 0 0 0 0 0 0 0 0.225274929869569 0 0 0 0 0.414676780426886 0 0 0 0 0 0 0 0 0 0 0 0 0 0 0 TRUE 0 0.0375458216449282 0.0691127967378144 0 0 0.864186433565401
"23633" "TRINITY_DN177796_c5_g1" 0 0 0 0.379620962055708 0 0 0 0 0.896853072896707 0 0 0 0 0 0 0 0 0 0 0 0 0 0 0 0 0.352758525040637 0 0 0 0 TRUE 0.0632701603426181 0.149475512149451 0 0.0587930875067728 0 0.795847416586625
"23634" "TRINITY_DN177796_c7_g4" 0 0.341416524478722 0 0 0 0 0 0 0 0 0 0 0.20163386116965 0 0 0 0 0 0 0 0 0 0 0 0 0 0 0 0.151858816727005 0 TRUE 0.0569027540797871 0 0.0336056435282751 0.0253098027878342 0 0.741157316245625
"23635" "TRINITY_DN177796_c8_g4" 0 0 0 0 0 0 0 0 0 0 0 0 0 0.800744623936777 0 0 0 0 0 0 0 0 0 0 0 0 0 0 0.928275561611935 0 TRUE 0 0 0.133457437322796 0.154712593601989 0 0.784346196040565
"23636" "TRINITY_DN177797_c1_g1" 0 0 0 0 0 0 0 0 0 0 0 0 0 0 0 0 0.733788168625182 0 0.243669080966863 0 0 0 0 0 0 0 0 0 0 0 TRUE 0 0 0.122298028104197 0 0.0406115134944771 0.91698248507352
"23637" "TRINITY_DN177797_c2_g1" 0 0 0 0 0 0.345964030342872 0 0 0 0.0786098346963665 0 0 0 0 0 1.11835972595306 0.65901117119815 0 0 0 0 0 0 0 0 0 0 0 1.10299399332333 0 TRUE 0.057660671723812 0.0131016391160611 0.296228482858534 0.183832332220554 0 0.785136594054318
"23638" "TRINITY_DN177797_c3_g2" 0 0 0 0 0 0 0 0 0 0 0 0 0 0 0 0.155749232677945 0 0 0.858378925082071 0 0 0 0 0 0 0 0 0 0 0 TRUE 0 0 0.0259582054463241 0 0.143063154180345 0.954638555267694
"23639" "TRINITY_DN177798_c2_g1" 0 0 0 0 0 0 0 0.919149363287674 3.06626144226872 0 0.855989697308481 0 0 0 0 0.200378797984026 0.473007567916174 0 0 0 0 0 0 0 0 0 0 0 0 0 TRUE 0 0.806900083810813 0.112231060983367 0 0 0.965227708103176
"23640" "TRINITY_DN177798_c3_g1" 0 0 0 0 0 0 0 0 1.11569915343159 0 0 0 0 0 0 0 1.14730669878029 0 0 0 0 0 0 0 0 0 0 0 0 0 TRUE 0 0.185949858905264 0.191217783130049 0 0 0.756887335658004
"23641" "TRINITY_DN177798_c3_g2" 0 0 0 1.31324585178756 1.202260983562 0.00863030514344006 0 0 4.29057185085208 0.990591872587583 0 0.706641057309408 0 0 0 0 1.98950236086238 0 0 0.212880566344385 0 0 1.3311319222172 0.50182126542091 0 0 0 0 0 0 TRUE 0.420689523415501 0.997967463458179 0.331583726810397 0 0.340972292330416 0.726131967577386
"23642" "TRINITY_DN177799_c1_g1" 0 0 0 0 0 0 0 0 0 0 0 0 0 2.27082791555366 0 0.549915553621955 0 0.32883646422954 0 0 0 0 0 0 0 0 0 0 0 0 TRUE 0 0 0.52492998890086 0 0 1
"23643" "TRINITY_DN17779_c0_g1" 0 0 0 0 0 0 0 0 0 0 0 0 0 0 0 0 0 0 0 0 0 0 0 0.596458139558986 0 0 0 1.71281585443737 0 0 TRUE 0 0 0 0.285469309072895 0.0994096899264976 0.912941876090511
"23644" "TRINITY_DN177800_c0_g2" 0 0 0 0 0 0 1.17056605679207 0 0.809002774939086 1.10165007609443 0.969380764941608 0 0 0 0 0 0 0 1.21598915414672 1.4070807754505 2.59693514238723 2.54300087740243 2.8094144442359 1.95828590092326 0 0 0 0 0 0 TRUE 0 0.6750999454612 0 0 2.08845104909101 0.919186525133659
"23645" "TRINITY_DN177800_c0_g3" 0 0 0 0 0 0 0 0 0.0579700686373299 0 0 0 0 0 0 0 0 0 0 0 0 0.484395962502666 0 0 0 0 0 0 0 0 TRUE 0 0.00966167810622166 0 0 0.0807326604171111 0.97008125938033
"23646" "TRINITY_DN177802_c0_g1" 0 0 0 0 0 0 1.69643902065575 1.85798099512757 2.70043971814109 4.33721155633391 2.62293035092018 3.85638817681409 0 0 0 0 0 0 0 0 0 0 0 0 1.69643902065575 0.813935070481317 1.53953107147415 1.01720929003222 2.86611670153433 0.928275561611935 TRUE 0 2.8452316363321 0 1.47691778596495 0 0.870228686558812
"23647" "TRINITY_DN177802_c0_g2" 1.06901467791518 0 2.00934717225925 0 0 0 0 0 0 0 0 0 0 0 0 0 0 0 0 0 0 0 0 0 0 0 0 0 0 0 TRUE 0.513060308362406 0 0 0 0 1
"23648" "TRINITY_DN177802_c0_g4" 0 0 0 0 0.764685852522134 0 0 0 0 0.324234562270531 0 1.33856703700115 0 0 0 0 0 0 0 0 0 0.809825996097451 0 0 0 0 0 0 0 0 TRUE 0.127447642087022 0.277133599878614 0 0 0.134970999349575 0.763274246111317
"23649" "TRINITY_DN177803_c10_g1" 0 0 0 0 0 0 0 0 0 0 0 0 0 0.0731347046302154 0 0 0 0 0 0 0 0 0 0 0 0 0 0 0.253384235800074 0 TRUE 0 0 0.0121891174383692 0.0422307059666791 0 0.927842092860189
"23650" "TRINITY_DN177804_c10_g2" 0 0.306845500314283 0 0 0 0 0 0 0 0 0 0 0 0 0 0 0.334568275666133 0 0 0 0 0 0 0 0 0 0 0 0 0 TRUE 0.0511409167190471 0 0.0557613792776888 0 0 0.770715334782305
"23651" "TRINITY_DN177804_c11_g1" 0 0 0 0 0 0 0 0 0 0 0 0 0 0.0894981508391026 0 0 0 0 0 0 0 0 0 0.391767719955997 0 0 0 0 0 0 TRUE 0 0 0.0149163584731838 0 0.0652946199926661 0.942888256050578
"23652" "TRINITY_DN177804_c12_g2" 0 0.752748591407134 0 0 0.635057829725214 0 0 0 0 0 0 0 0 0 0 0 0 0 0 0 0 0 0 0 0 0 0 0 0 0 TRUE 0.231301070188725 0 0 0 0 1
"23653" "TRINITY_DN177804_c13_g3" 0 0 0 0 0 0 0 0 0 0 0.138814468902282 0 0 0 0 0 0 0 0 0 0 0 0 0 0.784922701562861 0 0 0 0 0 TRUE 0 0.023135744817047 0 0.130820450260477 0 0.955787216809411
"23654" "TRINITY_DN177804_c15_g2" 0 0 0 0 0 0 0 0 0.187767747046025 0 0 0 0 0 0 0 0 0.539034702970754 0 0 0 0 0 0 0 0 0 0 0 0 TRUE 0 0.0312946245076708 0.0898391171617924 0 0 0.912914815126378
"23655" "TRINITY_DN177805_c10_g1" 0 0 0 0 0 0 0 0 0.473007567916174 0.487486349348536 0 0 0 0 0 0 0 1.33342373372519 0 0 0 0 0 0 0 0 0 0 0 0 TRUE 0 0.160082319544118 0.222237288954199 0 0 0.81991960001691
"23656" "TRINITY_DN177806_c0_g1" 0 0 0 0 0 0 0 0 1.51349074558812 0.296310560708092 0 0.158337027167101 0 0 0 0 0.304511041809953 0 0 0 0 0 0 0 0 0 0 0 0 0 TRUE 0 0.328023055577219 0.0507518403016589 0 0 0.961319913769208
"23657" "TRINITY_DN177807_c1_g1" 0 1.20851725980554 0 0 0 0 0 0 0.578214165472454 0 0 0 0 3.23035674505615 0 0 0 0 0 1.47040671081933 0 0.00863030514344006 0 0 0 0 0 0 0 0 TRUE 0.201419543300924 0.0963690275787424 0.538392790842692 0 0.246506169327128 0.74725945932761
"23658" "TRINITY_DN177808_c10_g1" 0 0 0 0 0 0 0 0 0.209141397838592 0 0.273814244587037 0 0 0 0 0 0 0.68885174386588 0 0 0 0 0 1.37795663381011 0 0 0 0 0 0 TRUE 0 0.080492607070938 0.114808623977647 0 0.229659438968352 0.787401258221856
"23659" "TRINITY_DN177808_c11_g1" 0 0 0 0 0 0 0 0 0 0 0 0 0 0 0 0 0 0 0 0 0 0 0 0 1.13027195451886 0 0 0 0 1.13684760419288 TRUE 0 0 0 0.37785325978529 0 1
"23660" "TRINITY_DN177808_c12_g1" 0 0 0 0 0 0 0 0.0328061450832415 0 0 0 0 0 0 0 0 0 0 0 0.183962834842595 0 0 0 0 0 0 0 0 0 0 TRUE 0 0.00546769084720691 0 0 0.0306604724737658 0.955417428320085
"23661" "TRINITY_DN177808_c4_g1" 0 0 0 0 0 0 0 0 0 0 0 0 0 0 0 0 0 0 0 0 0 0 0 0 0 0 0 0.318461465167583 0.238786859587116 0 TRUE 0 0 0 0.0928747207924499 0 1
"23662" "TRINITY_DN177808_c8_g1" 0 0 0 0 0 0 0 0 0 0 0 0 0 0 0 0 0 0.0496307677246004 0 0 0 0 0 0 0 0 0 0 1.82211827472934 0 TRUE 0 0 0.00827179462076674 0.303686379121557 0 0.993190512326653
"23663" "TRINITY_DN177809_c0_g1" 0 0 0 0 0 0 1.32077347694587 0.82130203988953 1.22032995487956 0.7982579326445 0.836732080459136 1.30100225603281 0 0 0 0 0 0 3.57579637532908 3.17216745005327 1.94223297640072 3.0894981508391 3.7561693281393 3.28303277461641 3.66197756774053 3.88518386632035 2.98349529441451 3.71435543310108 2.85399564717639 2.88537912855803 TRUE 0 1.04973295680857 0 3.33073115621848 3.13648284256298 0.685788524874195
"23664" "TRINITY_DN17780_c0_g1" 0 0 0 0 0 0 0.919912088677308 0 2.14437273429198 0 0 0 0 0 0 0 0 0 0 0 0 0 0 0 0 0 0 0 0 0 TRUE 0 0.510714137161548 0 0 0 1
"23665" "TRINITY_DN177810_c0_g2" 0 0 0 0 0 0 0 0 0.417920007811965 0 0 0 0.621993231666123 0 0 0.12300395405482 0 2.47066700762489 0 0 0 0 0 0 0.289244285156642 0 0.150559676575381 0 0 2.06970216663007 TRUE 0 0.0696533346353275 0.535944032224305 0.418251021393682 0 0.772408905271283
"23666" "TRINITY_DN177810_c0_g3" 0 0 0 0 0 0 2.50207595604579 0 0 2.93395025769542 1.80529245560071 5.02843654545548 0 0 0 0 0 0.347098670622268 0 0 3.79856900355688 9.55088143063704 2.94616939095989 2.13257684267001 0.483364360713349 0.273814244587037 5.62260828483091 5.03474394932473 0.00575926928868495 5.96938076494161 TRUE 0 2.04495920246623 0.0578497784370447 2.89827847894772 3.07136611130397 0.592926463451816
"23667" "TRINITY_DN177810_c0_g4" 0 0 0 0 0 0 4.794883691585 0 4.66908347410581 2.91724078377809 2.93677925730947 5.97890490242025 0 0 0 0 0 0 3.5742226360892 4.52280904917332 7.5540746080823 6.76463278006858 6.0965359593186 5.53150622874616 0.255802836602718 0 2.41926920368406 0 3.66163560233596 3.10584566749116 TRUE 0 3.54948201819977 0 1.57375888501898 5.67396354357969 0.774265340979504
"23668" "TRINITY_DN177811_c0_g1" 0 0 0 0 0 0 0 0 0 0 0 0 0 1.58014548442338 1.72290313856045 0 0 0 0 0 0 0 0 0 0 0 0 0.905350899580958 0 0 TRUE 0 0 0.550508103830638 0.150891816596826 0 0.931476114726166
"23669" "TRINITY_DN177811_c1_g1" 0 0 0 0 0 0 0 0 0 0 0 0 0 0 0 0 0.54399071966485 0 0 0 0 0.870266070395983 0 0 0 0 0 0 0 0 TRUE 0 0 0.0906651199441417 0 0.145044345065997 0.843728619852625
"23670" "TRINITY_DN177811_c2_g1" 0 0 0 0 0 0 0 0 0.341416524478722 0 0 0 0 0.10701824988212 0 0 0 0 0 0 0 0 0 0 0 0 0 0 0 0 TRUE 0 0.0569027540797871 0.0178363749803534 0 0 0.921636591810021
"23671" "TRINITY_DN177811_c4_g1" 0 0 0 0 0 0 0 0 0 0 0.248534836138679 0 0 0 0 0 0 0 0 0 0 0 0 0 0 0 0 0 0 0.0551956542421246 TRUE 0 0.0414224726897798 0 0.00919927570702077 0 0.944478956049318
"23672" "TRINITY_DN177811_c4_g5" 0 0.91226662806645 0 0 0 0.159629185821228 0 0 0 0.432959407276106 0 0 0 0 0 0 0 1.37239496523802 0 0 0 0 0.158337027167101 0 0 0 0 0 0 1.02290040211008 TRUE 0.178649302314613 0.0721599012126844 0.228732494206337 0.17048340035168 0.0263895045278501 0.510692490413083
"23673" "TRINITY_DN177812_c1_g3" 0 0.094911647025467 0 0 0 0 0 0 0 0 0 0 0 0 0 0 0 0 0 0 0 0 0 0.094911647025467 0 0 0 0 0 0 TRUE 0.0158186078375778 0 0 0 0.0158186078375778 0.75
"23674" "TRINITY_DN177812_c1_g4" 0 0 0 0 0 0 0 0 0.53605290024021 0 0 0.567545447643747 0 0 0 0 0 0.160920188181103 0 0 0 0 0 0 0 0 0 0 0 0 TRUE 0 0.183933057980659 0.0268200313635172 0 0 0.963546477645229
"23675" "TRINITY_DN177812_c3_g1" 0 0 0 0 0 0.465713319595964 0 0 0 0 0 0.544979883255804 0 0 0 1.17184731357334 0 0.18269229751619 0 0 0 0 0 0 0 0 0 0 0 0 TRUE 0.0776188865993273 0.090829980542634 0.225756601848255 0 0 0.81346185918498
"23676" "TRINITY_DN177812_c3_g3" 0 0 0 0 0 0 0 0 0 0 0 0 0 0.519038609600059 0 0 0.293958979028694 0.482332020747376 0 0 0 0 0 0 0 0 0 0 1.98331287106712 0 TRUE 0 0 0.215888268229355 0.330552145177853 0 0.836721473919647
"23677" "TRINITY_DN177813_c2_g2" 0 0 0 0 0 0 0 0 1.24974871508357 0 0 0.278579550458423 0 0 0 0 0 0 0 0 0 0 0 0 0 0 0 0 0 0 TRUE 0 0.254721377590332 0 0 0 1
"23678" "TRINITY_DN177813_c3_g2" 0.791605724704552 0 0 0 1.18459768415576 0 0 0 0 0 0 0 0 0 1.07587486697513 0 0 0 0.243669080966863 0 0 0 0 0 0 0 0 0 0 0 TRUE 0.329367234810052 0 0.179312477829188 0 0.0406115134944771 0.833070833950365
"23679" "TRINITY_DN177813_c3_g3" 0 0 0 0.509949146304311 0 0 0 0 0 0 0 0 0 0.453122446595813 0 0 0 0 0 0 0.608809242675524 0 0 0 0 0 0 0 0 0 TRUE 0.0849915243840518 0 0.0755204077659688 0 0.101468207112587 0.604526539106187
"23680" "TRINITY_DN177813_c3_g4" 0 0.422233000683048 0 0 0 0 0 0 0 0 0 0 0 0 0 0 0.444667066841908 0 0 0 0 0 0 0 0 0 0 0 0 0 TRUE 0.070372166780508 0 0.0741111778069846 0 0 0.762612844435608
"23681" "TRINITY_DN177814_c1_g1" 0 0 0 0 0 0 0 0 0 0 0.470927257475127 0.690640578615693 0 0 0 0 0 0 0 0 0 0 0 0 0 0 0 0 3.375317514432 3.09541812238292 TRUE 0 0.19359463934847 0 1.07845593946915 0 0.955122265021842
"23682" "TRINITY_DN177814_c2_g1" 0 0 0 0 0 0 0 0 0 0 0 0 0 0 0 0 0 0 1.73768676140986 3.20804897901997 1.10634831950515 2.48594198341242 2.08610437124329 2.31469652565629 0 0 0 0 0 0 TRUE 0 0 0 0 2.15647115670783 1
"23683" "TRINITY_DN177814_c2_g2" 0 0 0 0 0 0 0 0 0 0 0 0 0 0 0 0 0 0 0 1.58303762379666 1.03139519627553 1.12961273813047 2.49364733397521 2.03104224335857 0 0 0 0 0 0 TRUE 0 0 0 0 1.37812252258941 1
"23684" "TRINITY_DN177814_c2_g3" 0 0 0 0 0 0 0.621993231666123 0 0 0 0 0 0 0 0 0 0 0 1.51601514700366 0 0.956056652412403 0.265436896049098 1.42599632135108 0 0 0 0 0 0 0 TRUE 0 0.103665538611021 0 0 0.693917502802707 0.962652066638931
"23685" "TRINITY_DN177814_c2_g5" 0 0 0 0 0 0 0 0 0 0 0 0 0 0 0 0 0 0 0 0.660837367696284 0 0 2.46205231879643 0 0 0 0 0 0 0 TRUE 0 0 0 0 0.520481614415453 1
"23686" "TRINITY_DN177814_c2_g6" 0 0 0 0 0 0 0 0 0 0 0 0 0 0 0 0 0 0 0 0 0 0 0.915329676013009 0 0 0 0 0 0.778208576398088 0 TRUE 0 0 0 0.129701429399681 0.152554946002168 0.787451287554718
"23687" "TRINITY_DN177815_c0_g1" 0 0 0 0 0 0 0 0 0 0 0 0 0 0 0 0 0 0 0 1.95196072878113 0 0 0 0 3.8293421939028 1.81023743059073 0 1.43456151187261 0.116364756691785 1.23388806017428 TRUE 0 0 0 1.40406565887203 0.325326788130188 0.942074149795897
"23688" "TRINITY_DN177816_c0_g1" 0 0 0 0 0 0 0 0 0 0 0 0 0 0.554834395894193 0 0 0 0 0.105678077894537 0 0 0 0 0 0 0 0 0 0 0 TRUE 0 0 0.0924723993156988 0 0.0176130129824229 0.952383053990271
"23689" "TRINITY_DN177816_c3_g1" 0 0 0 0 0 0 0.849599011151452 0 0 0 0.350497247084133 0.253384235800074 0 0 0 0 0 0.217851096811131 0 0 0 0 0 0 0 0 0 2.03808494731697 0.550900664647523 0.606915941825205 TRUE 0 0.242246749005943 0.0363085161351886 0.53265025896495 0 0.869259772030139
"23690" "TRINITY_DN177816_c3_g2" 0 0 0 0 0 0 0 0 0.950095094173686 0 0.0621217119077975 0.276198865032242 0.382943869568991 0 0 0.745022149037264 2.35783347862949 1.0496307677246 0 0 0 0 0 0 0 0 0 0 0 0 TRUE 0 0.214735945185621 0.755905044160058 0 0 0.928980515858235
"23691" "TRINITY_DN177816_c3_g3" 1.56657164062676 1.11370049916473 0 0.228972569760161 1.29160355803056 0.877351626449262 0 0.466757615726171 0.560714954474479 0.207892851641333 0 1.41034110461409 2.23848117147476 3.20335779222588 0.422233000683048 2.15607296095057 1.24000896473507 1.39835037034596 1.61258840669872 0 0 0.399444564589458 0 0 0 0 0 0.272620454662992 2.28953940534605 0 TRUE 0.846366649005246 0.440951087742678 1.77641737673588 0.42702664333484 0.335338828548029 0.711542563775604
"23692" "TRINITY_DN177816_c3_g4" 0 0 0 0 0 0 0 0 0 0 0 0 0 0 0 0 0 0 0.146655222119465 0.0989584800881688 0 0 0 0 0 0 0 0 0 0 TRUE 0 0 0 0 0.0409356170346057 1
"23693" "TRINITY_DN177818_c0_g1" 0 0 0 0 0 0 0 0 0 0 0 0 0 0 0 0 0 0 0 0 0 0 0 0 0 0.822934048028371 0 0.509949146304311 0.759581973233555 0 TRUE 0 0 0 0.348744194594373 0 1
"23694" "TRINITY_DN177819_c5_g1" 0 0 0 0 0.933572638261024 0 0 0 0 0 0.10969486482593 0.175045486110914 0 0 0 0 0 0 0 0 0 0 0 0 0 0 0 0 0 0.217851096811131 TRUE 0.155595439710171 0.0474567251561406 0 0.0363085161351886 0 0.865411798945779
"23695" "TRINITY_DN177819_c9_g1" 0 0 0 0 0 0.070389327891398 0 0 0 0 0 0 0 0 0 0 0 0.034215715337913 0 0 0 0 0 0 0 0 0 0 0 0 TRUE 0.0117315546485663 0 0.0057026192229855 0 0 0.878476907072108
"23696" "TRINITY_DN177820_c1_g1" 0 0 0 0 0 0 0 0.605968358841458 0 0 0.160920188181103 0 0 0 0 0 0 0 0 0 0 0 0 0 0 0 0 0 0 0 TRUE 0 0.127814757837094 0 0 0 1
"23697" "TRINITY_DN177821_c4_g1" 0 0 0 0 0 0 0 0 2.19282540355239 0 0 0 0 0 0 0 0.435095151620097 0 0 0 0 0 0 0 0 0 0 0 0 0 TRUE 0 0.365470900592065 0.0725158586033496 0 0 0.950395600247603
"23698" "TRINITY_DN177821_c4_g3" 0 0 0 0 0 0 0 0 0.034215715337913 0 0 0 0 0 0 0 1.08542465625268 0 0 0 0 0 0 0 0 0 0 0 0 0 TRUE 0 0.0057026192229855 0.180904109375446 0 0 0.992119279044195
"23699" "TRINITY_DN177821_c4_g6" 0 0 0 0 0 0 0 0 0 0 0 0 0.0593552776164212 0 0 0 0 0.337996463515016 0 0 0 0 0 0.12300395405482 0 0 0 0 0 0.556797246592743 TRUE 0 0 0.0662252901885729 0.0927995410987905 0.0205006590091366 0.766362128058951
"23700" "TRINITY_DN177821_c4_g9" 0 0 0.142740172116082 0 0 0 0 0 1.82007682109751 0 0 0 0.54794331129035 0 0 0.475084882948783 0 0 0 0.562669826102702 0 0 0 0.0271540515037266 0 0 0 0 0 0 TRUE 0.0237900286860137 0.303346136849586 0.170504699039855 0 0.0983039796010715 0.758857397719205
"23701" "TRINITY_DN177821_c5_g1" 0 0 0 2.13323470635714 1.6585542606509 1.53804145333366 0.111031312388744 0 3.1138671594827 0 1.27917410848905 1.73941609340103 0.395062799517578 0 0 2.07484791590017 0 0.788268082866837 0 0.623866861852698 0 0.387362540835996 0.150559676575381 1.85039939677025 1.67852267688349 0.0524158941511385 0 0 0 0.15704371014558 TRUE 0.888305070056951 1.04058144562692 0.543029799714097 0.314663713530035 0.502031412672388 0.459910128750398
"23702" "TRINITY_DN177821_c5_g2" 0 0 0 0 0 0.449957483628003 0 0 0 0 0 0 0 0 0 0 0.748461233004035 0 0 0 0 0 0 0 0 0 0 0 0 0 TRUE 0.0749929139380006 0 0.124743538834006 0 0 0.849705815148886
"23703" "TRINITY_DN177822_c4_g2" 0 0 0 0 0 0 0 0 0 0 0 0 0 0 0 0 0 0.0717626693000913 0.928275561611935 0 0 0 0 0 0 0 0.0384361816561079 0 0 0 TRUE 0 0 0.0119604448833485 0.00640603027601799 0.154712593601989 0.970321622287233
"23704" "TRINITY_DN177822_c5_g1" 0 0 0 0 0 0 0 0 1.20037879798403 0 0 0 0 0 0 0 0.186500557644495 0 0 0 0 0 0.916858764699754 0 0 0 0 0 0 0 TRUE 0 0.200063132997338 0.0310834262740825 0 0.152809794116626 0.770206012427643
"23705" "TRINITY_DN177823_c0_g1" 0 0 0 0 0 0 0 0 0 0 0 0 0 0 0 0 0 0 0 0 0 0 0 0 0 0 0 0.773996325111173 0.811471030529836 0 TRUE 0 0 0 0.264244559273501 0 1
"23706" "TRINITY_DN177823_c0_g2" 0 0 0 0 0 0 0 0 0 0 0 0 0 0 0 0.0662614422687213 0 0 0.272620454662992 0 0 0 0 0 0 0 0 0 0 0 TRUE 0 0 0.0110435737114535 0 0.045436742443832 0.93923654559355
"23707" "TRINITY_DN177824_c2_g1" 0 0 0 0 0 0 0 0 0 0 0 0 0 0 0 0 0 0 0 0 0 0 0 0 0 0 0 0 0.544979883255804 1.46048047004001 TRUE 0 0 0 0.334243392215969 0 1
"23708" "TRINITY_DN177824_c2_g2" 0 0 0 0 0 0 0 0 0 0 0 0 0 0 0 0 0 0 0 0 0 0 0 0 0.231432408447965 0 0 0 0 1.64200835725712 TRUE 0 0 0 0.312240127617515 0 1
"23709" "TRINITY_DN177825_c1_g1" 0 0 0 0 0 0 0 0 0 0 0 0 0 0 0 0.542010355536609 0 0 0 0 0 0 0 0 0 0 0 0 0 1.18903382439002 TRUE 0 0 0.0903350592561015 0.198172304065003 0 0.886039752524562
"23710" "TRINITY_DN177825_c6_g1" 0 0 1.96974912828866 0 0 0.102993993323326 0 0 1.53505759489484 0.946356571633634 0 0 0 0.293958979028694 0 0 0 0.325386414659773 0 0 0 0 0 0 0 0 0 0 0 1.35895882583233 TRUE 0.345457186935331 0.413569027754746 0.103224232281411 0.226493137638722 0 0.591861024675272
"23711" "TRINITY_DN177827_c0_g1" 0 0 0 0 0 0 0.5489297694764 0 0 0 0 0 0 0 0 0 0 0 0 0 0 0 0 0 0 0.382943869568991 0 0 0 0 TRUE 0 0.0914882949127333 0 0.0638239782614984 0 0.825595235099809
"23712" "TRINITY_DN177828_c2_g1" 2.21225804420274 3.90149445504757 3.06781078378962 0 4.2667865406949 4.01158508888224 3.66368617996608 3.73009646559547 4.59377205604075 4.3039268364807 3.60537580326534 4.09516490692972 0 0 0 0 0 0 2.39999135066418 0 1.61964776693088 1.64892555945312 0.586884812852185 1.31034012061215 0 0 0 0 0 0 TRUE 2.90998915210285 3.99867037471301 0 0 1.26096493508542 0.739228687517934
"23713" "TRINITY_DN177828_c2_g2" 1.34823241923927 2.80776706176642 1.87578006306849 0 2.61917821605907 2.47534433714261 1.8571848057912 1.82700600963898 2.54176261877273 1.57579637532908 1.43562859405209 1.82741257439886 0 0 0 0 0 0 0.896853072896707 0 0 0 0 0 0 0 0 0 0 0 TRUE 1.85438368287931 1.84413182966382 0 0 0.149475512149451 0.731230467537631
"23714" "TRINITY_DN177828_c2_g3" 0 4.41447383643093 1.72552304552903 0 3.15477761178082 2.51903860960006 3.66368617996608 3.61718091815506 3.85339689429754 4.17935180361967 3.46427617703204 3.55887985347544 0 0 0 0 0 0 1.93809756107409 0 2.39094277280254 0.26663664251399 0.564622052436981 0 0 0 0 0 0 0 TRUE 1.96896885055681 3.72279530442431 0 0 0.860049838137934 0.810020531794172
"23715" "TRINITY_DN177829_c0_g1" 0 0 0 0 0 0 0.954568570752994 2.67739548326346 0.54399071966485 2.45496547363471 3.14241343787374 1.56413424345824 0 0 0 0 0 0 0 0 0 0 0 0 0 0.0908534304511135 0.0243196791954129 0 0 0 TRUE 0 1.889577988108 0 0.0191955182744211 0 0.997460343209538
"23716" "TRINITY_DN177829_c0_g2" 0 0 0 0 0 0 0 1.0071955014042 0 0.822118274729345 1.7663831410013 0 0 0 0 0 0 0 0 0 0 0 0 0 0 0 0 0 0.153156788061421 0 TRUE 0 0.599282819522474 0 0.0255261313435701 0 0.98935138364057
"23717" "TRINITY_DN177830_c0_g1" 0 0 0 0 0 0 0 0 0 0 0 0 0 0 0 0 0 0 0 1.62620548295304 0 0 0 0 1.62620548295304 0.327687364176047 0.210388864445403 0 0 0 TRUE 0 0 0 0.360713618595748 0.27103424715884 0.812154134757948
"23718" "TRINITY_DN177831_c0_g1" 0 0 0 0 0 0 0 0 0 0 0 0 0 0 0.034215715337913 0 0 0 0 1.83025532416768 0 0 0 0 0 0.51500591643373 0 0 0.713695814843359 0 TRUE 0 0 0.0057026192229855 0.204783621879515 0.305042554027947 0.827494362406879
"23719" "TRINITY_DN177831_c0_g3" 0 0 0 0 0 0.486456955768731 0 0 0.250961573533219 0 0 0 0 0 0 0 0 0 0 0 0 0 0.584962500721156 0 0 0 0 0 0 0 TRUE 0.0810761592947885 0.0418269289222031 0 0 0.0974937501201927 0.684843674426633
"23720" "TRINITY_DN177831_c0_g4" 4.36225946576699 3.99909803370561 3.27276973243651 3.97856174947575 4.7578766597479 4.45969390298324 2.98604680222616 3.56010351346474 2.22712493444993 4.23924527034378 3.77862912589557 4.47177274540788 0.522055749160964 0 0 0 0 0 0 0.429749850800216 0 1.07792657868507 1.78575977442701 1.69688409085545 0 0 0 0 0 0 TRUE 4.138376590686 3.54382039863134 0.0870092915268274 0 0.831720049127958 0.73041664759741
"23721" "TRINITY_DN177831_c0_g5" 0 0.902266569083071 0 0 0 0.671746266863223 0.140124223909071 1.20288783347014 0 0 0 0.566571640626761 0 0 0 0 0 0.0510240030244669 0 0 0 0 0 0 0 0 0 0 0 0 TRUE 0.262335472657716 0.318263949667662 0.00850400050407781 0 0 0.787252472794508
"23722" "TRINITY_DN177832_c5_g1" 0 0 0 0 0 0 0 0 0 0 0 0 0 0 0 1.82171021503467 0 0 0 0 0.561692721398309 0 0 0 0 0 0 0 0 0 TRUE 0 0 0.303618369172446 0 0.0936154535663848 0.922916839796661
"23723" "TRINITY_DN177832_c7_g3" 0.134878054343112 0.12300395405482 0 0 0 0 0.967168607532628 0.510961919277379 0 0 0 0 1.38072944850355 0 0 0 0 0 2.29307614674767 1.64846544302731 0 0 1.20539251298968 0 0 1.51045562166176 0 1.91647664443772 3.31846146516758 1.87892147974985 TRUE 0.0429803347329886 0.246355087801668 0.230121574750591 1.43738586850282 0.857822350460778 0.760454137972603
"23724" "TRINITY_DN177832_c7_g4" 0 0 0 0 0 0 0 0 0 0 0 0 0 2.4157586665225 0 0 0.572404647390332 0 0 0 0 0 0 0 0 0 0 0 0 0 TRUE 0 0 0.498027218985472 0 0 1
"23725" "TRINITY_DN177832_c8_g5" 0 0 0 0 0 0 0 0 0 0 0 0 0 0 0 0 1.1940870521163 0 0 0 0 0 0.27500704749987 0 0 0 0 0 0 0 TRUE 0 0 0.19901450868605 0 0.045834507916645 0.942423157714408
"23726" "TRINITY_DN177832_c9_g4" 0 0 0 0 0 0 0 0 0 0 0.0662614422687213 0 0.922197848396367 0 0 0 0 0 0 0 0 0 0 0 0 0 0 0 0 0 TRUE 0 0.0110435737114535 0.153699641399394 0 0 0.982037086080838
"23727" "TRINITY_DN177832_c9_g9" 0 0 0 0 0 0 0 0 0.22404027421793 0 0 0 0 0.405992359675837 0 0 0 0 0 0 0 0 0 0 0 0 0 0 0 0 TRUE 0 0.0373400457029884 0.0676653932793061 0 0 0.862041569946775
"23728" "TRINITY_DN177833_c4_g1" 0 0 0 0 0 0 0 0.180147861158429 0.975996957616443 1.66083736769628 1.26423615104355 1.07860983469637 0 0 0.770617646656203 0 0 0 0.810648747782646 0 0 1.72377696962344 0 0.0510240030244669 0.968643755964717 0.963474123974886 0.884402552983687 2.17312743348066 0.878921479749851 1.5053828490623 TRUE 0 0.859971362035178 0.128436274442701 1.22899203253602 0.430908286738425 0.711284555627355
"23729" "TRINITY_DN177834_c0_g2" 0 0.908428650168787 0 0 0.0426443374084937 0 0 0.252173413202027 0.105678077894537 0 0 0 0.367371065648529 0 1.05935527761642 0 1.36960607003184 1.32019582126613 0 0 0 0 0 0 0 0 0 0 0 0 TRUE 0.158512164596214 0.0596419151827607 0.686088039093819 0 0 0.920507986093479
"23730" "TRINITY_DN177837_c0_g2" 4.02059109477325 1.68032435684402 1.27262045466299 0.967906370290147 1.99530360533524 1.40381306161659 4.05145911327323 4.11993712250076 0 2.94392132655349 3.04980499573531 1.54695617814141 0 0 0 0 0 0 4.12482438967919 4.03289428358349 3.25187054870194 0.904580434921318 1.96864375596472 0.366252263699564 1.51551061996901 0 0 0 0.540027269257507 0 TRUE 1.89009315725371 2.61867978936736 0 0.34258964820442 2.4415109460917 0.553764288924473
"23731" "TRINITY_DN177837_c0_g3" 0 0 0 0 0 0 0 0 0 0 0 0.767231037023876 0 0 0 0 0 0 0 1.43616183931445 0 0.507921464957328 0 0.18269229751619 0 0 0 0 0 0 TRUE 0 0.127871839503979 0 0 0.354462600297995 0.909812883364509
"23732" "TRINITY_DN177837_c0_g4" 3.56034812096632 2.82883464946806 2.57918014812715 2.97214120020094 3.44413695658759 2.93809756107409 6.18086393757561 6.82882195856916 4.43482835641991 5.83321901235991 6.08977354506969 5.48291280287085 0 0 0 0 0 0 6.973312787681 5.67369774691144 5.6471705782814 3.95018843322466 4.90009394424464 4.57125206850944 3.15153414134792 2.50309426915734 2.90014226035982 2.71127463104986 0.710172748279662 1.25217341320203 TRUE 3.05378977273736 5.80840326881085 0 2.2047319105661 5.2859525931421 0.546154347914091
"23733" "TRINITY_DN177837_c0_g6" 0.337996463515016 0 0 0.662661255475094 1.11703005301019 0.52707033551266 3.74211403157908 4.27037943255718 2.83794324189103 3.12548579715938 3.68111188486187 3.46897423830468 0 0 0 0 0 0 4.54399071966485 3.8949147479499 3.61859106247932 1.2606279081267 2.75146372116556 2.74351496805007 0.545968369105293 0.424384671538097 0.284514133244245 0 0 0 TRUE 0.440793017918826 3.52100143772554 0 0.209144528981272 3.13551718790607 0.731223147607442
"23734" "TRINITY_DN177839_c0_g1" 1.74717253703546 0 3.05450121618256 0 2.95884267524324 3.45061742373415 0 0 1.15315678806142 0 0 0 0 0 1.23450132056221 0 0 2.12201002012581 0 0 0 0 0 0 0 0 0 0 0 0 TRUE 1.86852230869924 0.192192798010237 0.559418556781337 0 0 0.899437733323772
"23735" "TRINITY_DN177840_c0_g1" 1.53057020390253 0 0 0 0 0 2.21288056634438 0 0 0 1.69643902065575 1.8011586560937 0.0271540515037266 0 0 0 0 0 5.27441076931784 6.24954015231322 3.67287788119757 4.16944402292781 4.60614607806572 4.69248299431275 2.78931192564509 3.7477096335909 4.367510854907 4.78795478270109 4.22025255500074 3.42505641110459 TRUE 0.255095033983755 0.951746373848973 0.00452567525062111 3.8896326938249 4.77748364968915 0.73307078836156
"23736" "TRINITY_DN177840_c0_g3" 0 0 0 0 0 0 0 1.38072944850355 0 0 0 0 0 0 0 0 0 0 0 4.50112063427539 0 0 0 0 0 2.38681094647222 0 0 0 0 TRUE 0 0.230121574750591 0 0.397801824412036 0.750186772379231 0.790744311189613
"23737" "TRINITY_DN177841_c0_g1" 1.15055967657538 0.516015147003665 0 0 0 0 0 0 0 0 0 0.58111017522555 0 0 0 0 0.54399071966485 0 0 0 0 0 0 0 0 0 0 0 0 0 TRUE 0.277762470596508 0.0968516958709249 0.0906651199441417 0 0 0.831225565307324
"23738" "TRINITY_DN177841_c3_g1" 0 0 0 0.180147861158429 0 0 0 0 0 0 0 0 0 0 0 0 0 0 0 0 0 0 0 0 0 1.42599632135108 0 0 0 0 TRUE 0.0300246435264048 0 0 0.237666053558513 0 0.96841719391889
"23739" "TRINITY_DN177841_c5_g1" 1.16928366111573 0 0 0 0.686164326061359 0.214124805352847 0 0 0 0 0 0.133563525741106 0 0 0 0 0 1.02431967919541 0 0 0 0 0 0 0 0 0 0 0 0 TRUE 0.344928798754989 0.0222605876235176 0.170719946532569 0 0 0.860130166825266
"23740" "TRINITY_DN177842_c0_g1" 0 0 0 0 0 0 0 0 1.62620548295304 0 0 0 0 0 0 0 0 0 0 0.929033478645856 0 0 0 0 0 0 0 0 0 0 TRUE 0 0.27103424715884 0 0 0.154838913107643 0.8571777231745
"23741" "TRINITY_DN177842_c0_g3" 0 0 0 0 0 0 0 0 1.43988904761978 0 0 1.67084033588156 0 0 0 0 0 0 0 1.0799753767206 0.863145542989399 0.612588406698718 0 0.306845500314283 0 0.981121989794311 1.22527492986957 0.130930869826449 0 0 TRUE 0 0.518454897250224 0 0.389554631581721 0.477092471120499 0.582101014331846
"23742" "TRINITY_DN177843_c0_g1" 0 0 0 0 0 0 0.825378603892931 0 1.87656605875172 0 0 1.19975085671584 0 0 0 0 0 0 1.13881446890228 0 3.4112906477151 1.09828479572342 0 0 3.00970547228367 0 0 2.35839626195665 0 0.0989584800881688 TRUE 0 0.650282586560082 0 0.911176702388082 0.941398318723467 0.58533511854326
"23743" "TRINITY_DN177843_c0_g2" 0 0 0 0 0 0 0 0 0 0 0 0 0 0 0 0 0 0 0 3.11270013274936 1.70487196445635 2.78031009904338 4.11169907219742 2.34482849699744 3.49927188316909 3.41210404467757 2.70531444108638 4.47463072580312 4.15047844145946 1.83551990138694 TRUE 0 0 0 3.34621990626376 2.34240162757399 0.824996436786083
"23744" "TRINITY_DN177844_c0_g2" 0 0 0 0 0 0 3.60490158350895 2.68929916053589 0 2.55262299200928 2.18205660901025 1.1525079483649 0 0 0 0 0 0 0 0 0 0 0 0 0 0 0 0.10969486482593 0.0299828662157143 0 TRUE 0 2.03023138223821 0 0.023279621840274 0 0.997133378239059
"23745" "TRINITY_DN177845_c2_g1" 0 0 0 0 0 0 0 0 0 0 0 0 0 0.00144197417390632 0 0 0 0 0 0 0 0 0 0 0 0 0 0 0 0.150559676575381 TRUE 0 0 0.000240329028984387 0.0250932794292302 0 0.997605643478544
"23746" "TRINITY_DN177845_c4_g1" 0 0 0 0 0 0 0 0 0 0 0 0 0.58880456701555 0 0 0 0 0 0 0 0 0 0 0 0 0.130930869826449 0 0 0 0 TRUE 0 0 0.0981340945025917 0.0218218116377414 0 0.944408180081681
"23747" "TRINITY_DN177845_c5_g1" 0 0 0 0 0 0 0 0 0 0 0 0 0 0 0 0 0 0 0 0 0 2.35219353774503 0 0 0 0 0.00144197417390632 1.51349074558812 0.87263179113525 0 TRUE 0 0 0 0.397927418482879 0.392032256290839 0.753703666748145
"23748" "TRINITY_DN177845_c7_g3" 0 0 0 0 0 0 0 0 0 0.68885174386588 0 0 0 0 0 0 0 0 0.0607391578576785 0 0 0.166072675946706 0 0 0 0 0 0 0 0 TRUE 0 0.114808623977647 0 0 0.0378019723007307 0.917684815410533
"23749" "TRINITY_DN177846_c7_g1" 0 0 0 0 0 0 0 0 0 0 0.187767747046025 0 0 1.39944456458946 0 0 0 0 0 0 0 0 0 0 0 0 0 0 0 0 TRUE 0 0.0312946245076708 0.23324076076491 0 0 0.966456737230405
"23750" "TRINITY_DN177846_c8_g2" 0 1.06350294230616 0 0 0 0 0 0 0 0 0 0.0894981508391026 0 0 1.82374936030827 0 0 0.134878054343112 0 0 0 0 0 0 0 0 0 0 0 0 TRUE 0.17725049038436 0.0149163584731838 0.326437902441897 0 0 0.85283047141581
"23751" "TRINITY_DN177846_c8_g8" 0 0.784085142734757 0 0 0 0 0 0 0 0 0 0 0 0 0.147957881387101 0 0 0 0 0 0 0 0 0 0 0 0 0 0 0 TRUE 0.130680857122459 0 0.0246596468978502 0 0 0.9528246763894
"23752" "TRINITY_DN177847_c1_g1" 1.06419306192749 1.23511432037636 0 0.840765337323874 2.06970216663007 1.93470520017256 1.2732174731035 1.35275852504064 1.10567807789454 1.46675761572617 1.81475548280987 1.39835037034596 1.37016428054021 0.882056070968626 1.43829285157915 0 0.570462931026041 0 0 0 0 0 0 0 3.39259219566615 3.50716034911752 3.23281422682296 1.71061360238268 3.25338423580007 3.61894338330183 TRUE 1.19074668107173 1.40191959082011 0.710162689019004 3.11925133218187 0 0.735286723545249
"23753" "TRINITY_DN177847_c1_g3" 0 0 0 0 0 0 0 0 0.29983076182237 0 0 0 0 0 0 0 0 0 0 0 0 0.6959938131099 0 0 0 0 0 0 0 0 TRUE 0 0.0499717936370617 0 0 0.11599896885165 0.892301211528505
"23754" "TRINITY_DN177847_c1_g4" 0 0 0 0 0 0 0 0 0 0 0 0 1.16027483140859 0 0 0 0 0 1.17056605679207 0 0 0 0 0 0 0 0 0 0 0 TRUE 0 0 0.193379138568099 0 0.195094342798678 0.752197916410561
"23755" "TRINITY_DN177848_c0_g1" 0 0 0 0 0 0.38404980679516 0 0 0 0 0 0 0 0 0 0 0 0 0 0 0 0 0 0.397255345594427 0 0 0 0 0 0 TRUE 0.0640083011325266 0 0 0 0.0662092242657379 0.758310485274596
"23756" "TRINITY_DN177848_c0_g2" 0.678071905112638 3.86383936082327 1.94860084749336 4.32034025687128 3.51159454153741 3.54139093384452 0 0 2.06832686143451 0 0 0 0 0 0 0 0 0 0 0 0 0 0 0 0 0 0 0 0 0 TRUE 2.97730630761375 0.344721143572418 0 0 0 0.971054276252088
"23757" "TRINITY_DN177849_c0_g1" 0 0.981852653289741 0 0 0 0 1.1609201881811 2.68234856099057 1.99711172067517 0 2.38818953715608 1.12763327972587 0 0 0 0 0 0 0 0 0 0 0 0 0 0 1.64846544302731 0 0 0 TRUE 0.163642108881623 1.5593672144548 0 0.274744240504552 0 0.929717268433874
"23758" "TRINITY_DN177850_c1_g1" 0 0 0 0.195347598322219 0 0.391767719955997 0 0 0 0 0 0 0 0 0 0 0 0.539034702970754 0 0 0 0 0 0 0 0 0 0 0.642470537315822 0 TRUE 0.0978525530463693 0 0.0898391171617924 0.10707842288597 0 0.561789235521245
"23759" "TRINITY_DN177850_c1_g2" 0 0 0 0 0 0.753604536279995 0 0 1.26303440583379 0 0.839959587489532 0 0 0 0 0 0.601221085584946 0 0 0 0 0 0 0 0 0 0 0 0 0 TRUE 0.125600756046666 0.350498998887221 0.100203514264158 0 0 0.838940859297946
"23760" "TRINITY_DN177850_c3_g1" 0.828631581688019 0 0 0 0 0 0 0 0 0 0.361768359419153 0 0 0 0 0 0 0 0 0.22650852980868 0 0 0 0.742437445376266 0 0 0 0 0 0 TRUE 0.13810526361467 0.0602947265698589 0 0 0.161490995864158 0.692862148253426
"23761" "TRINITY_DN177851_c3_g1" 0 0 0 0 0 0 0 0.018634174139051 0.12961273813047 0 0 0 0 0 0 0 0 0 0 0 0 0 0 0 0 0 0 0 0 0 TRUE 0 0.0247078187115868 0 0 0 1
"23762" "TRINITY_DN177851_c4_g1" 0 0 0 0 0 0.567545447643747 0 0 0 0 0 0 0 0 0 0 0.748461233004035 0 0 0 0 0 0 0 0 0 0 0 0 0 TRUE 0.0945909079406245 0 0.124743538834006 0 0 0.810429243821408
"23763" "TRINITY_DN177851_c5_g1" 0 0 0 0 0 0 0 0 0 0 0 0 0 0.423309237242387 0 0 0 0 0 0 0 0 0 0 0 0 0 0 1.4070807754505 0 TRUE 0 0 0.0705515395403978 0.234513462575083 0 0.924789456897587
"23764" "TRINITY_DN177851_c9_g1" 0 0 0 0 0 0 0 0 0 0 0 0 0.455228571117139 0 0.7982579326445 0 0 1.40435819483331 0 0 0 0 0 0 0 0 0 0 0 0 TRUE 0 0 0.442974116432492 0 0 1
"23765" "TRINITY_DN177851_c9_g2" 0.252173413202027 0 0 0 0 0 0 0 0.0551956542421246 1.78031009904338 0 0 0 0 0 0.070389327891398 0.32077347694587 0 0 0 0 0 0 0 0 0 0 0 0 0 TRUE 0.0420289022003378 0.305917625547583 0.0651938008062114 0 0 0.912376164323138
"23766" "TRINITY_DN177852_c5_g1" 0 0.63876894441695 0 0 0 0 0 0 0.0551956542421246 0 0 0 0 0 0 0 0 0 0 0 0 0 0.0976107966264223 0 0 0 0 0 0 0 TRUE 0.106461490736158 0.00919927570702077 0 0 0.0162684661044037 0.940194943647415
"23767" "TRINITY_DN177852_c6_g1" 0 0.643394453479892 0 0.0200576523412535 0 0 0 0 0 0 0 0 0 0.14535138557262 0 0 0 0 0 0 0 0 0 0.249748715083569 0 0 0.65901117119815 0 0 0 TRUE 0.110575350970191 0 0.02422523092877 0.109835195199692 0.0416247858472615 0.602793003969111
"23768" "TRINITY_DN177852_c7_g5" 0 0.713695814843359 0 0.22404027421793 0 0.166072675946706 0 0 0 0 0 0 0 0 0 0 1.60122108558495 0.567545447643747 0 0 0 0 0 2.16639409625346 0 0 0 0 0 0 TRUE 0.183968127501333 0 0.361461088871449 0 0.36106568270891 0.623034244217031
"23769" "TRINITY_DN177853_c3_g1" 1.45048545986112 0 0 0 0 0 0 0 0 0 0 0 0 0 0 0 0 0 0 0 0 0 0 0.772307974958403 0 0 0 0 0 0 TRUE 0.24174757664352 0 0 0 0.128717995826401 0.866888018472045
"23770" "TRINITY_DN177853_c4_g1" 0.31034012061215 1.48851500895781 0 0 0 0 0 0 0 1.53156860881496 0.57918014812715 0 0 1.57821416547245 0 0 0 0 0 0 0 0 0 0 0 0 0 0.482332020747376 0 0 TRUE 0.29980918826166 0.351791459490352 0.263035694245409 0.0803886701245627 0 0.542887174148927
"23771" "TRINITY_DN177853_c4_g3" 0 1.33285112207215 0 0 0 0 0 0 1.32941067121857 0 0 0 0 0 0 0.155749232677945 0 0 0 0 0.225274929869569 0 0 0 0 0 0 0 0 0 TRUE 0.222141853678692 0.221568445203095 0.0259582054463241 0 0.0375458216449282 0.679177440480579
"23772" "TRINITY_DN177854_c0_g1" 0 0 0 0 0 0 0 0 0 0 0 0 0 1.01934608880481 0 0 0 0.462575888042204 0 0.197865391353738 0 0 0 0 0 0 0.270229907237998 0 0 0 TRUE 0 0 0.246986996141169 0.0450383178729996 0.032977565225623 0.92103239814493
"23773" "TRINITY_DN177854_c2_g1" 0 0.750177705593057 0 0.335711910320462 0 0 1.86552295913996 0.556797246592743 0.929033478645856 0 0 0 1.04544297076117 0 0 0.636914580355878 0.507921464957328 2.22712493444993 0 1.31440650755482 0 0.62105550329974 0 0 0 0 0 0.839959587489532 0.510961919277379 0 TRUE 0.180981602652253 0.558558947396427 0.73623399175405 0.225153584461152 0.322577001809093 0.562886544652723
"23774" "TRINITY_DN177854_c4_g1" 0 0 0 0 0 0 0 0 0 0 0 0 0.639695233399582 0 0 0 0 0.481298941547565 0 0 0 0 0 0 0 0 0 0 0 0 TRUE 0 0 0.186832362491191 0 0 1
"23775" "TRINITY_DN177856_c0_g1" 0 0 0 0 0 0 0 0 0 0 0 0 0 0 0 0 0 0 0.326537348139952 0 0 0 0 0 0.678071905112638 1.27738969881086 1.45733162548501 0 0 0.67626740826589 TRUE 0 0 0 0.681510106279067 0.0544228913566586 0.980035919183283
"23776" "TRINITY_DN177857_c14_g1" 0 0 0 0 0.482332020747376 0 0 0 0 0 0 0 0 0 0 0 0.630405471482323 0 0 0 0 0 0 0 0 0 0 0 0 0 TRUE 0.0803886701245627 0 0.105067578580387 0 0 0.808721512357265
"23777" "TRINITY_DN177857_c7_g6" 0 0 0 0 0 0 0 0 0 0 0.671746266863223 0 0 0 0 0 0.253384235800074 0 0 0 0 0 0 0 0 0 0 0 0 0 TRUE 0 0.11195771114387 0.0422307059666791 0 0 0.905699425400876
"23778" "TRINITY_DN177859_c6_g1" 0 0 0 0 0 0 0 0 0 0.16478627814334 0 0 0 0 0 0 0.444667066841908 0 0 0 0 0 0 0 0 0 0 0 0 0 TRUE 0 0.0274643796905566 0.0741111778069846 0 0 0.907354124899739
"23779" "TRINITY_DN177859_c6_g2" 0 0.496717987935177 0 0 0.738119288782576 0 0 0 0 0 0 0.0989584800881688 0 1.43028527297778 0 0 0.334568275666133 0 0 0 0 0 0 0 0 0 0 0 0 0 TRUE 0.205806212786292 0.0164930800146948 0.294142258107319 0 0 0.811061411040198
"23780" "TRINITY_DN177859_c7_g1" 0 0 0 0 0 0 0 0 0 0.763836458890951 0 0 0 0.563646269484064 0 0 0 0.52707033551266 0 0 0 0 0 0 0 0 0 0 0 0 TRUE 0 0.127306076481825 0.181786100832787 0 0 0.824923253347453
"23781" "TRINITY_DN177860_c10_g1" 0.82130203988953 0 0 0 0 0 0 0 0 0 0.0676387168753633 0 0 1.73984810269933 0 0.576280257621355 0 0 0 0 0 0 0 0 0 0 0 0 1.3595211704276 0 TRUE 0.136883673314922 0.0112731194792272 0.38602139338678 0.226586861737933 0 0.75730383020728
"23782" "TRINITY_DN177860_c10_g2" 0 0 0 0 0 0 0 0 0 0 0 0 0 0.0772429989324604 0.11503324294624 0 0 0 0 0 0 0 0 0 0 0 0 0 0.200378797984026 0 TRUE 0 0 0.0320460403131167 0.033396466330671 0 0.760109048695326
"23783" "TRINITY_DN177860_c12_g1" 0 0 0 0 0 0 0 0 0 0 0.887525270741587 0 0.897627674279551 0 0 0 0 0 0.264236151043547 0 0 0 0 0 0 0 0 0 0 0 TRUE 0 0.147920878456931 0.149604612379925 0 0.0440393585072579 0.679220724029717
"23784" "TRINITY_DN177860_c12_g4" 0 0 0 0 0 0 0 0 0 0 0 0 0 0 0 0.483364360713349 0 0.260627908126699 0 0 0 0 0 0 0 0 0 0 0 0 TRUE 0 0 0.123998711473341 0 0 1
"23785" "TRINITY_DN177860_c3_g1" 0 0 0 0 0 0 0 0 0.882838655767251 0 0.102993993323326 0 0 0 0 0 0 0 0 0 0 0 0 0 0 0 0 0 0 0 TRUE 0 0.164305441515096 0 0 0 1
"23786" "TRINITY_DN177860_c5_g1" 0 0 0 0 0 0 0.382943869568991 0 0 0 0 0.197865391353738 0 0 0 0 0 0 0 0 0 0 0 0 0 0 0 0 0 0 TRUE 0 0.0968015434871214 0 0 0 1
"23787" "TRINITY_DN177860_c6_g1" 0 0 0 0 0 0 0 0 0 0 0 0 0 0 0 0 0 0 0 0 0 0 0 0 0 0 0.301002256032814 0 0.235114320376357 0 TRUE 0 0 0 0.0893527627348619 0 1
"23788" "TRINITY_DN177861_c4_g1" 0 0 0 0 0 0 0 0 0 0.502839758255931 0 0 0 0 1.55385196818113 0 0 0 0 0 0 0 0 0 0 0 0 0 0 0 TRUE 0 0.0838066263759886 0.258975328030188 0 0 0.919097866374534
"23789" "TRINITY_DN177861_c4_g11" 0.0243196791954129 0 0 0 0 0 0 0 0 0 0 0 0 0 0 0 0.0565835283663675 0 0 0 0 0 0 0 0 0 0 0 0 0 TRUE 0.00405327986590215 0 0.00943058806106125 0 0 0.892549652268291
"23790" "TRINITY_DN177861_c4_g2" 0 0 0 0 0 0 0 0.812292844873271 0 0 0.126972856257766 0 0 0 0 0 0 0 0 0 0 0 0 0 0 0 0 0 0 0 TRUE 0 0.156544283521839 0 0 0 1
"23791" "TRINITY_DN177861_c4_g3" 0 0 0 0 0 0 0 0 0 0.687060688339892 0 0 0 0 0 0 0.709290635723358 0 0 0 0 0 0 0 0 0.0356239097307212 0.486456955768731 0 0.739848102699327 0 TRUE 0 0.114510114723315 0.118215105953893 0.210321494699797 0 0.723369666745915
"23792" "TRINITY_DN177861_c4_g7" 3.7248685146864 4.17224747307467 4.02272289426108 4.38784501296558 3.52907129982911 4.03465592375706 3.79368783654075 3.74738739965272 3.38708677001591 3.54411440220947 3.75317662732212 3.70873904135958 4.21147951359138 3.56997709332457 3.65363331138625 3.98977481594 3.78544592901606 4.01444456589816 3.86403753321931 3.86076420262883 2.6794237981126 4.07980475463526 4.04875931191986 4.12779833836582 3.76000798683207 3.20414071678023 3.54089520493632 3.01203225593194 2.72835591941434 3.1554254317472 TRUE 3.97856851976232 3.65569867951676 3.87079253819274 3.23347625260702 3.77676465648028 0.0865601500520829
"23793" "TRINITY_DN177862_c0_g1" 0 0 0 0 0 0 2.4838802538141 2.391767719956 3.52907129982911 2.13093086982645 1.00144197417391 3.21598915414672 0 0 0 0 0 0 0 1.79410389855975 2.692873507464 0 0.460480470040011 0 0 0 0 0 0 0 TRUE 0 2.45884687862438 0 0 0.824576312677293 0.91616229543962
"23794" "TRINITY_DN177863_c12_g1" 0 0 0 0 0 0 0 0 0 0 0.839959587489532 0 0 0 1.42277121932047 0 0 0 0 0 0 0 0.62105550329974 0 0 0 0 0 0 0 TRUE 0 0.139993264581589 0.237128536553412 0 0.103509250549957 0.743280038464817
"23795" "TRINITY_DN177863_c4_g1" 0 0.43722773891291 0 0 0 0 0 0 0 0 0 0 0 0 0 0 0 0.0662614422687213 0 0 0 0 0 0 0 0 0 0 0 0 TRUE 0.0728712898188183 0 0.0110435737114535 0 0 0.96211274104345
"23796" "TRINITY_DN177863_c5_g1" 0 0 0 0 0 0 0 0 0 0 0 0 0 0 0 0 0 0 2.2424500736777 0.769771739249448 0 0 0 0 0 0 0 0 0 0 TRUE 0 0 0 0 0.502036968821192 1
"23797" "TRINITY_DN177863_c8_g1" 0 0 0 0 0 0 0 0 0 0 0 0 0 0 0 0 0 0 0 0.186500557644495 0 0 0 0 0.429749850800216 0 0.167357927738514 0 0 0 TRUE 0 0 0 0.0995179630897884 0.0310834262740825 0.921915035966828
"23798" "TRINITY_DN177864_c1_g1" 0 0 0 0 0 0 0 0 0 0 0 0 0 0 0 0 0 0 1.58688481285218 2.79742808215231 0 0 0.137503523749935 0.479230561206336 0 0 0 0 0 0 TRUE 0 0 0 0 0.833507829993461 1
"23799" "TRINITY_DN177864_c2_g2" 0 0 0 0 0 0 0 0 1.61070006213476 0 0.376290383337052 0.824564212089827 0 0 0 0 0 0 2.68392098080932 3.52907129982911 0.967168607532628 1.47144761637739 0.141432790929296 0 0 1.05241589415114 0 1.1243281350022 0 0 TRUE 0 0.468592442926941 0 0.362790671525557 1.46550688257963 0.85817481918115
"23800" "TRINITY_DN177865_c2_g2" 0 0.399444564589458 0 0 0 0 1.47456583453847 1.79410389855975 0 2.1196881745192 0 0 0 0 0 0 0 0 0.286881147788162 0 0 0 0 0 0 0 0 0.538041453333664 0.932817102741851 0.464668267003444 TRUE 0.0665740940982429 0.89805965126957 0 0.322587803846493 0.0478135246313603 0.87835567994889
"23801" "TRINITY_DN177866_c0_g1" 0 0 0 0 0 0 2.114367024952 0 0 0 0 0.220329954879556 4.78805922364955 0 0 0 2.01077983875324 0 0 0 0.91456452349394 0 0.31034012061215 0.196607044094818 0.546956178141411 0 2.32969768903328 0 0 0 TRUE 0 0.389116163305259 1.1331398437338 0.479442311195782 0.236918614700151 0.756103120167731
"23802" "TRINITY_DN177867_c0_g1" 0 0 0 0 0 0 0 0 0.63876894441695 0 0 0 0 0 0 0 0 0 0 0 0 0 0.673556423990145 0 0 0 0 0 0 0 TRUE 0 0.106461490736158 0 0 0.112259403998357 0.762911865411035
"23803" "TRINITY_DN177867_c2_g1" 0 0 0 0 0 0 0 0 1.74846123300404 0 0 0 0 0 0 0 0 0 0 0 0 0 0.598365205323645 0 0 0 0 0 0 0 TRUE 0 0.291410205500673 0 0 0.0997275342206074 0.914444027406946
"23804" "TRINITY_DN177867_c4_g1" 2.52255799287044 0 0.185232254230161 0.883620816285671 0.839153387389821 0 0 0.864730922314751 0.636914580355878 1.45785691041377 0 0.800744623936777 1.58832486791192 1.73248629302994 0.366252263699564 2.1833277060448 0 1.94972167756984 0 1.18459768415576 0 0.323081789503733 0.169925001442312 2.06832686143451 1.03210084316702 2.15995204473292 0.718087583960517 3.85379609049292 1.45364926604329 2.67310409759017 TRUE 0.738427408462682 0.626707839503529 1.30335213470934 1.98178165433114 0.624321889422718 0.584615027480208
"23805" "TRINITY_DN177867_c4_g3" 0 0 0 0 0 0 0 0 0 0 0.375178479589612 0 0 0 0 0 0 0.451013242943973 0 0 0 0 0 0 0 0 0 0 0 0 TRUE 0 0.0625297465982687 0.0751688738239955 0 0 0.792035774193321
"23806" "TRINITY_DN177868_c1_g1" 0 0 0 0 0 0 0 0 0 0 0 0 0 0 0 0 0 0 0.160920188181103 1.69777381955519 0 0 0 0 0 0 0 0 0 0 TRUE 0 0 0 0 0.309782334622715 1
"23807" "TRINITY_DN177868_c3_g1" 0 0 0 0 0 0 0 0 0 0 0 0 0 0 0 0 0 0 0 0 0 0.212880566344385 0 0 1.7561693281393 0 1.98331287106712 0 0 1.09963185001446 TRUE 0 0 0 0.80651900820348 0.0354800943907308 0.989002089836121
"23808" "TRINITY_DN177868_c4_g1" 0 0 0 0 0 0 1.41792000781197 0 1.734655433479 0 0.838346736521231 0 0 0 0 0 0 0 2.46152855947288 2.73855168652023 1.45312244659581 0 2.30217279974075 1.58976348698498 0 0 0.495695162624069 0 0 0 TRUE 0 0.665153696302033 0 0.0826158604373448 1.75752316321911 0.893633043878387
"23809" "TRINITY_DN177868_c4_g2" 0 0 0 0 0 0 0 0 0 0 0 0 0 0 0 0 0 0 0 1.70221425101044 0 0 0.158337027167101 0 0 0 0 0 0 0 TRUE 0 0 0 0 0.310091879696257 1
"23810" "TRINITY_DN177870_c0_g1" 0 0 0 0 0 0.0271540515037266 2.40299497537925 0.768925335563751 3.73606362787181 3.20617433441503 0.947853143387017 0 0 0 0 0 0 0 1.72027846523333 0 0 2.10601323762212 0 0 0 0 0 0 0 0 TRUE 0.00452567525062111 1.84366856943614 0 0 0.637715283809241 0.912912633850416
"23811" "TRINITY_DN177870_c0_g2" 0 0 0 0 0 0 1.09356017616234 1.58880456701555 1.02219023963407 2.67671874411843 1.09356017616234 0.377401430785794 0 0 0 0 0 0 1.38901605968851 0 0 0 0 0 0 0 0 0 0 0 TRUE 0 1.30870588897975 0 0 0.231502676614752 0.955776412682909
"23812" "TRINITY_DN177871_c5_g1" 0 1.3533232911629 0 0 0 0 0 0 0 0.196607044094818 0 0 0 0.717210299019596 0.166072675946706 0 0.779049552837459 1.76256143004889 0.286881147788162 0 0 0 0 1.49415956371284 0 0 0 0 0 0 TRUE 0.225553881860483 0.0327678406824696 0.570815659642108 0 0.296840118583501 0.756855899208104
"23813" "TRINITY_DN177872_c0_g1" 0 0 0 0 0 0 0 0 0 1.11103131238874 0 0 0 0 0 0 0 0 0 0 0 2.79014645642231 2.43855900692367 0 0 0 0.677169938818245 1.0496307677246 0 0 TRUE 0 0.185171885398124 0 0.287800117757141 0.871450910557663 0.864314788869577
"23814" "TRINITY_DN177872_c1_g1" 1.06763871687536 1.52656966049778 0 0.180147861158429 2.03808494731697 1.6406209280357 1.82007682109751 1.95121476442072 0 2.22650852980868 1.04264433740849 2.80467314026994 0.940354711533293 0 0 0 0 0 3.19503256501146 2.52882133100913 1.97379492965261 3.79129314859221 2.37989816352469 2.6463931012189 1.14274017211608 2.73552217729654 2.09085343045111 2.58014548442338 0 1.57773093149008 TRUE 1.07551035231404 1.64085293216756 0.156725785255549 1.68783203262953 2.75253887316817 0.585753252494753
"23815" "TRINITY_DN177873_c7_g1" 0 0 0 0 0 0 1.18840092460321 0.635057829725214 2.013998146041 0.594548549550354 1.3397075074486 0.925999418556223 0 0 0 0 0 0 0 0 0 0.220329954879556 0 0 0 0 0 0 0.702214251010441 0.989139007368233 TRUE 0 1.11628539598743 0 0.281892209729779 0.0367216591465926 0.928644173340068
"23816" "TRINITY_DN177873_c8_g1" 0 0 0 1.24184018356467 2.66562016406638 1.7583031771319 3.54213420796755 3.15898325116039 2.22774107583913 2.71149490665009 2.16349873228288 2.54991555362196 1.37128005402265 0 0 0 1.06832686143451 0.441483479582645 1.16156525639703 1.95307895261251 1.20851725980554 1.35783347862949 1.19660704409482 1.65718266012842 0.488515008957812 0 0 0 0 0.698662999885884 TRUE 0.944293920793825 2.725627954587 0.480181732506634 0.197863001473949 1.4224641086113 0.720724653720478
"23817" "TRINITY_DN177873_c8_g2" 0 0 0 0 0 0 0 0 0 0 0 0 0 0 0 0 0 0 1.00791308164326 0 0 0 0 0 0 0 0 0 1.18840092460321 0 TRUE 0 0 0 0.198066820767202 0.167985513607211 0.787968634831761
"23818" "TRINITY_DN177873_c8_g6" 0 0 0 0 0 0 0.922958964236172 0.270229907237998 0 0 0 0 0.0935601761623378 0 0 0 0 0 0 0 0 0 0 0 0 0 0 0 0 0 TRUE 0 0.198864811912362 0.015593362693723 0 0 0.980397031350379
"23819" "TRINITY_DN177873_c8_g7" 0 0.0468402542029724 0 0 0 0 0 0 1.36457243229586 0 0 0 0 0 0 0 0 0 0.647084212628954 0 0 0 0.690640578615693 0.0551956542421246 0 0 0 0 0 0 TRUE 0.00780670903382873 0.227428738715976 0 0 0.232153407581129 0.746681030659006
"23820" "TRINITY_DN177874_c2_g1" 0 0 0 0 0 0 0 0 0 0 0 0 0 0.711935356978922 0 0 0.919149363287674 0 0 0 0 0 0 0 0 0 0 0 0 0 TRUE 0 0 0.271847453377766 0 0 1
"23821" "TRINITY_DN177874_c7_g1" 0 0.0758748669751276 0 0.094911647025467 0 0 0 0 1.45575462218619 0 0 0.316145742293356 0.070389327891398 0 0 0 0 0.0676387168753633 0 0 0 0 0 0 0 0 0 0 0 0 TRUE 0.0284644190000991 0.295316727413258 0.0230046741277936 0 0 0.956428904672348
"23822" "TRINITY_DN177874_c7_g2" 0 1.12895322038601 0 0 0 0 0 0 0 0 0 0 0 0 0 0 0 0 0 0 0 0 0 0 0 0 0 0 0.975996957616443 0 TRUE 0.188158870064334 0 0 0.162666159602741 0 0.783871257906786
"23823" "TRINITY_DN177874_c7_g4" 0 2.20476675065461 0 0 0 0 0 0 0 0 0 0 0 0 0.111031312388744 0 0 0 0 0 0 0 0 0 0 0 0 0 0 0 TRUE 0.367461125109102 0 0.0185052187314573 0 0 0.987410084042249
"23824" "TRINITY_DN177876_c3_g4" 0 0 0 0 0 0 0 0 0 0 0 0 0 0.814755482809874 0 0 0.557777671394926 0 0 0 0 0 0 0 0 0 0 0 0 0 TRUE 0 0 0.2287555257008 0 0 1
"23825" "TRINITY_DN177878_c0_g2" 0 0 0 0.0356239097307212 0 1.04544297076117 0 0 0 0 0 0 0 0 0 0 0 0.138814468902282 0 0 0 0 0 0 0 0 0 0 0 0 TRUE 0.180177813415315 0 0.023135744817047 0 0 0.967898732398702
"23826" "TRINITY_DN177878_c1_g2" 1.15380533607904 1.79991620298901 0 0 1.88791513563813 0.457331625485014 3.51273256301436 3.66288907940622 3.43988904761978 3.99258717628776 4.11203283623382 3.62140722286775 0 0 0 0 0 0 4.54139093384452 4.43636175548478 4.06565847093199 3.81731626846018 2.87184364850932 3.15930625464117 0 0 0 0 0 0 TRUE 0.883161383365199 3.72358965423828 0 0 3.81531288864533 0.698140678624711
"23827" "TRINITY_DN177879_c3_g1" 0 0.752748591407134 0 0 0 0 0 0 0 0 0 0 0 0 0 0.6535186707536 1.76341157447001 0 0 0 0 0 0 0 0 0 0 0 0 0 TRUE 0.125458098567856 0 0.402821707537268 0 0 0.92213794824088
"23828" "TRINITY_DN177879_c7_g3" 0 0 0 0 0 0 0 0 0 0 0 0 0 0 0 0 0 0 0 0 0 0 0 0 0 0.396159489073155 0.377401430785794 0 0 0 TRUE 0 0 0 0.128926819976491 0 1
"23829" "TRINITY_DN177879_c7_g4" 0.987684677566761 0 0 0 0 0 0 0 0 0 0 0 0 0 0 0 0.402722176845605 0 0 0 0 0 0 0 0 0 0 0 0 0 TRUE 0.164614112927793 0 0.0671203628076008 0 0 0.898064082092034
"23830" "TRINITY_DN177880_c0_g1" 0 0 0 0 0 0 0 0 0 2.72726701073491 0 0 0 0 0 0 0 0 0 0 0 3.70553562852121 0 0 1.07244885006969 0.511973981781801 0 2.73703772711494 0 0 TRUE 0 0.454544501789152 0 0.720243426494406 0.617589271420202 0.627857147399567
"23831" "TRINITY_DN177880_c0_g2" 1.19534759832222 2.53431066500972 1.92599941855622 0.104336659814736 2.68661257681559 1.84759610226264 0 0 0 0 0 0 0 0 0 0 0 0 0 0 0 0 0 0 0 0 0 0 0 0 TRUE 1.71570050346352 0 0 0 0 1
"23832" "TRINITY_DN177882_c0_g1" 0 0 0 0 0 0 1.82700600963898 0 1.9560566524124 4.71967630447595 0.137503523749935 2.34511246413563 0 0 0 0 0 0 6.46337723539583 5.43982257469877 5.21742461381398 7.50643056945362 6.65789719811659 6.4400718323617 0 0 0 0 0 0 TRUE 0 1.83089249240215 0 0 6.28750400397342 0.927201140100861
"23833" "TRINITY_DN177882_c0_g2" 3.20492321668599 3.24153514179572 4.20484498579147 3.73324586322433 3.14453588894761 2.42894634476948 2.33856703700115 0 0.667210912480871 1.3790663992809 1.25156762060825 0.803227036434928 0 0 1.01863417413905 0 0 0 4.49063430584449 4.13364571887834 3.86175690551042 4.92941228790125 5.82901231033164 4.29234004027684 0 0 0 0 0 0 TRUE 3.32633857353577 1.07327316763435 0.169772362356508 0 4.58946692812383 0.75109396281266
"23834" "TRINITY_DN177882_c0_g3" 1.51146803927587 0 0.895302621333307 2.13684760419288 0.00863030514344006 0 2.87263179113525 2.34539637539127 1.4630992673481 2.7248685146864 1.8651269950807 0.488515008957812 0 0 0 0 0 0 0 0 0 0 0 0 0 0 0 0 0 0 TRUE 0.758708094990916 1.95993965876659 0 0 0 0.903223028882892
"23835" "TRINITY_DN177882_c0_g4" 0 0.521050736900963 0 0 0.35501626421955 0 3.80064109732908 3.82944368136659 3.84538968605923 3.1668760924852 3.01453383329546 3.11370049916473 0 0 0 0 0 0 5.56486589508793 5.94063660720115 5.05450121618256 3.43242497680476 4.9706236144706 4.20100646605609 0.896078055397064 1.23266075679027 0 0.678071905112638 0.0881415968690176 0 TRUE 0.146011166853419 3.46176414828338 0 0.482492052361499 4.86067646263385 0.789624582147054
"23836" "TRINITY_DN177883_c0_g1" 0 0 0 0 0 0 2.65030502892003 3.55839009872547 0 0 2.69666157291858 1.74027998267288 0 0 0 0 0 0 0 0 0 0 0 0 0 0 0 0 0 0 TRUE 0 1.77427278053949 0 0 0 1
"23837" "TRINITY_DN177883_c0_g2" 2.15704371014558 0 0 0 1.58880456701555 0 7.20023164876969 5.92198371219906 4.83869970177424 6.19347607887246 7.5829473321461 5.84792176423139 1.16800012451782 0 0 5.21544563457482 0.682573297347578 0 3.35275852504064 3.72126327738943 1.72202877790284 3.41115503695776 2.54027530416586 1.82984955984469 0 4.34624777408278 2.61870851231379 2.41710988423005 4.97126763369476 0.0607391578576785 TRUE 0.624308046193522 6.26421003966549 1.17766984274004 2.40234549369651 2.7628884135502 0.721943718678679
"23838" "TRINITY_DN177883_c1_g1" 0 0 0 0 0 0 2.19187844254636 2.63645061667898 1.64938552918152 0.794935662803536 3.35162832910278 1.83915338738982 0 0 0 0 0 0 0 0 0 0 0 0 0 0 0 0 2.21319172671244 0 TRUE 0 2.07723866128383 0 0.368865287785406 0 0.955606294228436
"23839" "TRINITY_DN177884_c2_g1" 0 0 0 0 0 0 0 0 0 1.26663664251399 0.154453592679872 0.190298791626595 0 0 0 0 0 0 0 0 0 0.884402552983687 0 0.0648828515848544 0 0 0 0 0 0 TRUE 0 0.268564837803409 0 0 0.158214234094757 0.852722497676175
"23840" "TRINITY_DN177886_c0_g1" 0.162210036314307 0 0 0 0 0 0 0 0 0 0 0 0.0867837661420667 0 0 0 0 0 0 0 0 0 0 0 0 0 0 0 0 0 TRUE 0.0270350060523845 0 0.0144639610236778 0 0 0.866247847368227
"23841" "TRINITY_DN177886_c3_g3" 1.64708421262895 2.27172446351057 1.46988597627446 1.87499363893297 2.20414071678023 2.30129498100914 0 0 0 0 0 0 0 0 0 0 0 0 0 0 0 0 0 0 0 0 0 0 0 0 TRUE 1.96152066485605 0 0 0 0 1
"23842" "TRINITY_DN177887_c0_g1" 0 0 0 1.63645061667898 0 0 0 0 0 1.92523990548741 0 0 0 0 0 3.16156525639703 0 0 0 0 0 0 0 0 0 0 1.03139519627553 0 0 0 TRUE 0.272741769446496 0.320873317581235 0.526927542732839 0.171899199379256 0 0.636802869310669
"23843" "TRINITY_DN177887_c1_g1" 0.742437445376266 1.42814239097833 2.29542916670396 2.46701857168978 1.01435529297707 0.674460651560259 0.698662999885884 0.668119124686432 0.942608336111663 0.871055075086629 0 0.608809242675524 1.42974985080022 1.91188328940579 2.37267355846876 1.97195733541501 0.871055075086629 0.447843644362086 0 0 0 0.882838655767251 0.348232419239271 0 0 1.33514020631421 0 0.344828496997441 1.32192809488736 0 TRUE 1.43697391988094 0.631542463074355 1.50086045892308 0.500316133033169 0.205178512501087 0.537929890151147
"23844" "TRINITY_DN177887_c2_g1" 2.44969342303591 1.30917618747851 2.50080205305716 1.28510625106125 1.34879895961211 1.36289064266586 0.833497336859835 0.9701173976055 0 0 0.634128557525041 0 0 1.43722773891291 1.42277121932047 0.497740088609093 0.341416524478722 0.561692721398309 0 0 0 0 0.304511041809953 0 1.17248751551013 0.617298482840846 0 0 0 0.724213686757358 TRUE 1.70941125281847 0.406290548665063 0.710141382119918 0.418999947518056 0.0507518403016589 0.768021926264173
"23845" "TRINITY_DN177887_c3_g1" 1.84879818124419 0.467801156488407 1.52957110757389 1.20539251298968 1.06004738366994 1.10567807789454 0 0.0854246562526777 0 0.31150311546827 0 0 0.698662999885884 1.45785691041377 0.505890929729957 1.86631456137705 1.16285452819051 1.25398926623079 0 0 0.034215715337913 0 0 0 1.25821738953602 1.30801131455218 0 1.4350951516201 0.670840335881562 0.492622328574446 TRUE 1.20288140331011 0.0661546286201579 1.15759486597133 0.860797753360717 0.0057026192229855 0.56557440712293
"23846" "TRINITY_DN177887_c3_g2" 0 0 0 0.538041453333664 0 0 0 0 0 0 0 0 0 0 0 0.583037623796664 0 0 0 0 0 0 0 0 0 0.202887833470143 0 0 0 0 TRUE 0.0896735755556106 0 0.097172937299444 0.0338146389116906 0 0.682297824118548
"23847" "TRINITY_DN177887_c3_g3" 0 0 1.58303762379666 0 0 0 0 0 0 0 0 0 0 0 0.754459973625479 2.37462220619121 0 0 0 0 0.374065718222538 0 0 0 0 0 0 0 0 0 TRUE 0.263839603966111 0 0.521513696636114 0 0.062344286370423 0.84363599055955
"23848" "TRINITY_DN177887_c4_g1" 2.38349694415537 1.7578766597479 1.92181713984662 1.09423606984577 0.974529312483882 1.05172011644733 0 0 0 0 0 0 1.09423606984577 1.81229284487327 1.70221425101044 1.67671874411843 1.25398926623079 0.723340120251171 0 1.19093085956261 0 0.0758748669751276 1.07929276727285 0 0.26663664251399 1.1788739581698 0 0.608809242675524 1.54349588342577 0 TRUE 1.53061270708781 0 1.37713188272164 0.59963595446418 0.391016415635099 0.613262022153543
"23849" "TRINITY_DN177888_c3_g2" 0 0.526068811667588 0 0 0 0 0 0 0 0 0 0 0 0 0 0 0 0 0 0 0 0 0 0 0 0 0.0758748669751276 0 0.958285900923258 0 TRUE 0.0876781352779313 0 0 0.172360127983064 0 0.87282712030919
"23850" "TRINITY_DN177888_c4_g1" 0 0 0 0 0 0 0 0 0 0 0 0 0 0.717210299019596 0 0 0 0.112366523072563 0 0 0 0 0 0 0 0 0 0 0 0 TRUE 0 0 0.138262803682026 0 0 1
"23851" "TRINITY_DN177888_c4_g4" 0 1.6378420603241 0 0.0384361816561079 0 0.888304895208487 0 0 0 0 0 0 0 1.75488750216347 0 1.19786539135374 0.375178479589612 1.49262232857445 0 0 0 0 0.0976107966264223 0 0 0 0.166072675946706 0 0 0 TRUE 0.427430522864783 0 0.803425616946877 0.027678779324451 0.0162684661044037 0.853322523469897
"23852" "TRINITY_DN177889_c5_g1" 0 0.291603558030565 0 0 0 0 0 0 0 0.751035176667862 0 0 0 0 0 0 0.529071299829111 0 0 0 0 0 0 0 0 0 0 0 0 0 TRUE 0.0486005930050941 0.125172529444644 0.0881785499715185 0 0 0.726818768496042
"23853" "TRINITY_DN177889_c8_g2" 0 0 0 0 0 0 0.5489297694764 0 0 0 0 0 0 0 0 0 0 0 0 0 0 0 0 0 0 0 0 0 0 0.738983954700512 TRUE 0 0.0914882949127333 0 0.123163992450085 0 0.814295775305817
"23854" "TRINITY_DN177890_c11_g1" 0 0.421155960662223 0 0 0 0 0 0 0 0 0 0 0 0 0 0 0.279768421593595 0 0 0 0 0 0 0 0 0 0 0 0 0 TRUE 0.0701926601103706 0 0.0466280702655992 0 0 0.833928254776634
"23855" "TRINITY_DN177890_c7_g1" 0 0.891419186846079 1.02431967919541 0.12961273813047 0 0 0 0.670840335881562 0 0 0.993493221058416 0 0 2.14828336250318 0.614474282837701 0 0 0 0 0 0 0 0 0.306845500314283 0 0 0 0.792438930064638 1.29337048420475 0 TRUE 0.34089193402866 0.277388926156663 0.460459607556813 0.347634902378232 0.0511409167190471 0.447803530108168
"23856" "TRINITY_DN177890_c8_g12" 0 0 0 0 0 0 0 0 0.968643755964717 0 0 0 0 0 0 0 0.54399071966485 0 0 0 0 0 0 0 0 0 0 0 0 0 TRUE 0 0.161440625994119 0.0906651199441417 0 0 0.859599900294855
"23857" "TRINITY_DN177890_c8_g8" 0 0 0 0 0 0 0 0 0 0 0 0 0 1.30334239448733 1.71325590173097 0 0 0 0 0 0 0 0 0 0 0 0 0 0 0 TRUE 0 0 0.502766382703051 0 0 1
"23858" "TRINITY_DN177890_c8_g9" 0 0 0 0 0 0 0 0 0 0 0 0 0 0 0 0 0 0.177598929327733 0 0 0 0 0.205392512989685 0 0 0.609754962172443 0 0 0 0 TRUE 0 0 0.0295998215546222 0.101625827028741 0.0342320854982808 0.842973216260147
"23859" "TRINITY_DN177891_c10_g1" 0 0 0 0 0 0 0 0 0 0 0 0.524063675777211 0 0 0 0.337996463515016 0 0 0 0 0 0 0 0 0 0 0.0157829972409275 0 0 0 TRUE 0 0.0873439459628684 0.0563327439191693 0.00263049954015458 0 0.83123259772237
"23860" "TRINITY_DN177891_c13_g1" 0 0 0 0 0 0 0 0 0 0.181420640280142 0 0 0 0 0 0.6535186707536 0.763836458890951 0 0 0 0 0 0 0 0 0 0 0 0 0 TRUE 0 0.0302367733800236 0.236225854940759 0 0 0.968000143985502
"23861" "TRINITY_DN177891_c2_g1" 0 0 0 0 0 0 0 0 0.664482840364683 0 0 0 0 0 0 0 0 0 0 0 0.138814468902282 0 0 0 0 0 0 0 0 0 TRUE 0 0.11074714006078 0 0 0.023135744817047 0.94777349373458
"23862" "TRINITY_DN177891_c7_g2" 0 0 0 0 0 0 0 0 0 0 0 0 0.2904244038653 0 0 0 0 0.398350370345965 0 0 0 0 0 0 0 0 0 0 0 0 TRUE 0 0 0.114795795701877 0 0 1
"23863" "TRINITY_DN177891_c9_g2" 0 0 0 0 0 0 0 0 0 0 0 0 0 0 0 0 0 0 0 0 0 0 0 0 0 0.640620928035698 0 0 0 0.465713319595964 TRUE 0 0 0 0.184389041271944 0 1
"23864" "TRINITY_DN177892_c0_g1" 0 0 0 0 0 0 0.423309237242387 0 0 0 0.43616183931445 0.32077347694587 0 0 0 0 0 0 0 0 0 0 0.112366523072563 0 0 0 0 0 0 0 TRUE 0 0.196707425583785 0 0 0.0187277538454272 0.976198466085041
"23865" "TRINITY_DN177892_c0_g2" 0 0 0 0 0 0 0 0 0 0 0 0 0 0 0 0 0 0 0.679874147746623 0.321928094887362 1.02856915219677 0.812292844873271 1.69866299988588 1.74027998267288 0 0 0 0 0 0 TRUE 0 0 0 0 1.0469345370438 1
"23866" "TRINITY_DN177893_c0_g1" 0 0 0 0 0 0 0 0 0 0 0 0 0 0 0.423309237242387 0 0.160920188181103 0 0 0 0.0538064436957938 0 0 0 0 0 0 0 0 0 TRUE 0 0 0.097371570903915 0 0.00896774061596564 0.976975464879747
"23867" "TRINITY_DN177893_c3_g1" 0 0 0 0 0 0 0 0 0 0 0 0 0 0 0.607862902831235 0 0 0 0 0 0 0 0 0 0.136191386287144 0 0 0 0 0 TRUE 0 0 0.101310483805206 0.0226985643811907 0 0.943987622187171
"23868" "TRINITY_DN177894_c0_g1" 0 0 0 0 0 0 6.94972167756984 1.29219277390189 0 0 1.88869454950954 0 0 0 0 0 0 0 4.7954033195408 3.16285452819051 1.16735792773851 0 1.10835717809042 0.545968369105293 2.02361021518265 0 0.668119124686432 4.38770718024923 0 1.1196881745192 TRUE 0 1.68843483349688 0 1.36652078243958 1.79665688711092 0.574911097681967
"23869" "TRINITY_DN177896_c0_g1" 0 0 0 0 0 0 1.06832686143451 0 0.959028218943694 2.35642555908681 1.3138262963904 2.59526494203758 0 0 0 0 0 0 2.64593217628179 2.70487196445635 2.44228003525258 3.54547421084018 4.00531015337406 4.28058520256447 0.252173413202027 0 0.160920188181103 0 0 0 TRUE 0 1.38214531298216 0 0.068848933563855 3.27074229046157 0.889092894082672
"23870" "TRINITY_DN177896_c0_g2" 0 0 0 1.22156778853841 1.45154083301783 0 0.822934048028371 0 3.07176266930009 1.87852917654121 2.26513680347581 2.72508672463023 0 0 0 0 0 0 1.15445359267987 1.4032677223393 0 3.84237548820629 1.44625622988956 0 0 0 0 0 0 0 TRUE 0.445518103592707 1.79390823699595 0 0 1.30772550551917 0.755667044033447
"23871" "TRINITY_DN177896_c0_g3" 0 0 0 0.778208576398088 1.49415956371284 0.0621217119077975 1.4070807754505 0 1.79742808215231 1.59598097896562 2.26393580857533 2.8694766339654 0 0 0 0 0 0 0.3928669162308 0.938850337006064 0 1.57676397767313 0 0 0 0 0 0 0 0 TRUE 0.389081642003122 1.65565037985153 0 0 0.484746871818331 0.86805358721027
"23872" "TRINITY_DN177896_c0_g4" 1.09220743809709 0.667210912480871 0 1.8972404255748 0.511973981781801 1.91876784932515 0.344828496997441 0 2.54843662469604 3.2603268134703 1.39011735366633 2.74394575188154 0 0 0 0 0 0 1.25640685379424 2.41899946543127 0.01292617444427 4.61817991274478 2.38901605968851 0 0 0 0 0 0 0 TRUE 1.01456676787662 1.71460917345194 0 0 1.78258807768385 0.617245288536509
"23873" "TRINITY_DN177897_c2_g1" 0 0 0 0 0 0 0 0 0 0 0 0 0 0.91456452349394 0.709290635723358 0 0 0.462575888042204 0 0 0 0 0 0 0 0 0 0 0 0 TRUE 0 0 0.347738507876584 0 0 1
"23874" "TRINITY_DN177897_c3_g1" 0 0 0 0 0 0 0 0 0 0 0.0299828662157143 0 0 0 0 0 0 0 0 0.0840642647884745 0 0 0 0 0 0.684369929013007 0 0 0 0 TRUE 0 0.00499714436928572 0 0.114061654835501 0.0140107107980791 0.958338638881801
"23875" "TRINITY_DN177897_c3_g2" 0 0 0 0.681674141792833 0 0.173767067736706 0 0 0 0 0 0 0 0 0 0.559736524432983 0 0.0454429707611671 0 0 0 0 0 0 0 0 0 0 0 0 TRUE 0.14257353492159 0 0.100863249199025 0 0 0.823138198027958
"23876" "TRINITY_DN177898_c3_g1" 0 0.32077347694587 0 0 0 0 0 0 0 0 0 0 0 0.578214165472454 0 0 0 0 0 0 0 0 0 0 0 0 0 0 0 0 TRUE 0.0534622461576451 0 0.0963690275787424 0 0 0.861308535789776
"23877" "TRINITY_DN177898_c4_g2" 0 0 0 0 0 0 0 0 0 0 0 0 0.158337027167101 0 0 0 0 0.20163386116965 0 0 0 0 0 0 0 0 0 0 0 1.14274017211608 TRUE 0 0 0.0599951480561252 0.19045669535268 0 0.921248307988033
"23878" "TRINITY_DN177898_c4_g4" 0 1.90727526299938 0 0 0 0 0.214124805352847 0.585923976958601 0 0.26663664251399 1.30801131455218 0.724213686757358 0.385154896884344 0.67626740826589 2.26603689399532 1.16992500144231 1.79327165449808 1.85519240795915 0 0 0 0 0.726831217032493 0 0 0.257010618206024 0.519038609600059 0 0 0.416839741912829 TRUE 0.317879210499897 0.516485071022496 1.35764137717418 0.198814828286485 0.121138536172082 0.787440618452648
"23879" "TRINITY_DN177898_c6_g1" 0 0 0 0 0 0 0 0 0 0 0 0 0 1.33456827566613 0 0 0.500802053057158 0.128293401009818 0 0 0 0 0 0 0 0 0 0 0 0 TRUE 0 0 0.327277288288851 0 0 1
"23880" "TRINITY_DN177898_c8_g1" 0 0 0 0 0 0 0 0 0 0 0 0 0 0 0 0 0.674460651560259 0 0 0 0 0 0 0 0 0 0 0.199122642013601 0 0 TRUE 0 0 0.112410108593376 0.0331871070022668 0 0.926191898091845
"23881" "TRINITY_DN177899_c0_g1" 0 0 0 0.630405471482323 0 0 0 0 0 0 0 0 0 0 0 0 0 0 0 0.241230035515445 0 0 0 0 0 0 0 0 0 0 TRUE 0.105067578580387 0 0 0 0.0402050059192409 0.904335365717789
"23882" "TRINITY_DN177899_c2_g1" 0 0.357270475679559 0 0 0 0 0 0 0 0 0 0 0 1.93168305705981 2.30946725880824 0 0 0 0 0 0 0 1.12829340100982 0 0 0 0 0 0 0 TRUE 0.0595450792799266 0 0.706858385978008 0 0.188048900168303 0.91243154769054
"23883" "TRINITY_DN177899_c7_g4" 0 0.637842060324105 1.56657164062676 1.25035527176305 1.97158953553006 0 0 1.22774107583913 0 0 1.26903314645524 0 0 0 0 0 0 1.81557542886257 0 0 0 0 0 0 0 0 0 0 0 0.134878054343112 TRUE 0.904393084707329 0.416129037049061 0.302595904810429 0.022479675723852 0 0.795109938887026
"23884" "TRINITY_DN177899_c7_g6" 0 0 0 0 0 0 0 0 0 0 0 0 0 0 0 0.336854639125465 0 0 0.034215715337913 0 0 0 0 0 0 0 0 0 0 0 TRUE 0 0 0.0561424398542442 0 0.0057026192229855 0.974606468663499
"23885" "TRINITY_DN177900_c0_g1" 0 0 0.368489000645104 0 0 0 0 0 0 0 0 0 0 0 1.81270357656028 0 0 0 0 0 0 0 0 0 0 0 0 0 0 0 TRUE 0.0614148334408506 0 0.302117262760047 0 0 0.949179638992006
"23886" "TRINITY_DN177900_c0_g2" 0 0.249748715083569 0 0 0 0 0 0 2.11603199344711 0 0 0 0.40381306161659 0 0 0 0 0 1.4541758931858 0 0 0 0 0 0 0 0 0 0 0 TRUE 0.0416247858472615 0.352671998907852 0.0673021769360983 0 0.2423626488643 0.750979938345313
"23887" "TRINITY_DN177900_c1_g1" 0 0 0.642470537315822 0 0 0 2.78408514273476 0.630405471482323 2.09186905530185 3.56608449051547 0.786596361890807 1.73378816862518 0 0 0 0 0 0 5.63412855752504 4.67321719248624 5.79913912608589 5.00777856253261 5.43469494031579 6.37077457607953 5.51339599455373 4.81249822533356 4.62719825012756 5.67840999714423 5.44559429134118 3.3743439890385 TRUE 0.10707842288597 1.93213811509173 0 4.90857345792313 5.48662215917085 0.683421338560391
"23888" "TRINITY_DN177900_c1_g2" 0 0 0 0 0 0 0 0 0 0 0 0 0 0 0 0 0 0 0.120351940365222 0.102993993323326 0 0 1.49671798793518 0.978195629681652 0 0 0 0 1.58784500925428 0.593592805864596 TRUE 0 0 0 0.363572969186479 0.449709925217563 0.797884731468519
"23889" "TRINITY_DN177901_c0_g1" 0 0 0 0 0 0 0 0 1.0264459803038 0 0 0 0 0 0 0 0 0 0.120351940365222 0 0 0 0 0 0 0 0 0 0 0 TRUE 0 0.171074330050633 0 0 0.020058656727537 0.970687220108359
"23890" "TRINITY_DN177901_c1_g3" 0 0.37851162325373 0 0 0 0 0 0.380729448503549 0 0 0 0 0 0 0 0 2.11403380055027 0.249748715083569 0 0 0 0 0 0 0 0 0 0 0 0 TRUE 0.0630852705422883 0.0634549080839247 0.393963752605639 0 0 0.919700621066476
"23891" "TRINITY_DN177901_c2_g7" 0 0 0 0 0 0 0 0 0 0 0 0 0 0 0 0 0.794103898559748 0 0 0 0 0 0 0 0 0 0.0313951962755343 0 0 0 TRUE 0 0 0.132350649759958 0.00523253271258905 0 0.990116155980195
"23892" "TRINITY_DN177901_c2_g9" 0 0 0 0 0 0 0 0 0 0.0214797274104514 0 0 0 0 1.50385753257743 0 0 0 0 0 0 0 0 0 0 0 0 0 0 0 TRUE 0 0.00357995456840857 0.250642922096238 0 0 0.996429228343586
"23893" "TRINITY_DN177902_c3_g1" 0 0 0 0 0 0.303342394487331 0 0 0 0 0 0.51500591643373 0 0 0 0 0 0 0 0.981852653289741 0 0 0 0 0 0 0 0 0 0 TRUE 0.0505570657478885 0.0858343194056216 0 0 0.163642108881623 0.79163158846209
"23894" "TRINITY_DN177902_c4_g1" 0 0 0 0 0 0 0 0 0 0 0 0.648925559453121 0 0 0 0 0 0 1.270229907238 0 0 0 0 1.20726817311203 0 0 0 0 0 0 TRUE 0 0.108154259908854 0 0 0.412916346725004 0.934518056280246
"23895" "TRINITY_DN177902_c4_g2" 0 0 0 0 0 0 0 0 0 0 0.648925559453121 0 0 0 0 0 0 0 0 0.986228880227399 0 0 0.409255146684838 0 0 0 0 0 0 0 TRUE 0 0.108154259908854 0 0 0.23258067115204 0.883745434032486
"23896" "TRINITY_DN177902_c5_g1" 0 0 0 0 0 0 0 0 0 0 0 0 0 0 0 0 0 0 0 0.595503660502742 0 1.28332916805164 0 0 0 0 0 0 0 0 TRUE 0 0 0 0 0.313138804759064 1
"23897" "TRINITY_DN177902_c5_g3" 0 0 0 0 0 0 0 0 0 0 0 0 0 0 0 0 0 0 0 0.780730036476377 0 0 0 0 0 0 0 1.08406426478847 0 0 TRUE 0 0 0 0.180677377464746 0.130121672746063 0.819953008821688
"23898" "TRINITY_DN177903_c12_g1" 0 2.28125313412649 0 0 0 0 0 0 0 0.522055749160964 0.286881147788162 0 0 0 0.00432160595009347 0 0.674460651560259 0 0 0 0 0 0 0 0 0 0 0 0 0.102993993323326 TRUE 0.380208855687749 0.134822816158188 0.113130376251725 0.0171656655538876 0 0.825675510973939
"23899" "TRINITY_DN177903_c9_g1" 0 0 0 0 0 0 0 0 0 0 0 0 0.0157829972409275 0 0 0 0 0 0 0.0690146779151805 0 0 0 0 0 0 0 0 0 0 TRUE 0 0 0.00263049954015458 0 0.0115024463191967 0.942827389340551
"23900" "TRINITY_DN177906_c0_g1" 0 0 0 0 0 0 0 0 1.05866283937856 0 0 2.47819525793917 0 0 0 0 0 0 0 0 0 0 0 0 0 0 0 0 0 0 TRUE 0 0.589476349552954 0 0 0 1
"23901" "TRINITY_DN177907_c1_g1" 0 0 0 0 0 0 0 0 0.101650076094435 0 0 0 0 0 0 0 0 0 0.231432408447965 0 0 1.41845983758099 0 0 0 0 0 0 0 0 TRUE 0 0.0169416793490725 0 0 0.274982041004826 0.984597467449906
"23902" "TRINITY_DN177907_c1_g2" 0 0 0 0 0 0 0 0 0 0 0 0 0 0 0 0 0 0 0 0 0.252173413202027 0.944858445807539 0.906890595608518 0 0 0 0 0 0 0 TRUE 0 0 0 0 0.350653742436347 1
"23903" "TRINITY_DN177908_c11_g2" 0 0.263034405833794 0 0 0 0 0 0 0 0.465713319595964 0 0 0 0 0 0 0 0 0 0 0 0 0 0 0 0 0 0 0 0 TRUE 0.0438390676389656 0.0776188865993273 0 0 0 0.858800256098541
"23904" "TRINITY_DN177908_c12_g1" 0 1.75403231835604 0 0 0 0 0 1.21163525332715 0 0.272620454662992 0 0 0 0.167357927738514 0 0.280956313831056 0 0.522055749160964 0 1.12697285625777 0 0 0 0 0 0 0 0 0 0 TRUE 0.292338719726007 0.24737595133169 0.161728331788422 0 0.187828809376294 0.489519303963669
"23905" "TRINITY_DN177908_c12_g2" 0 0 0 0 0 0 0 0 0 0 0 0 0 0 2.57240464739033 0 0 0.00288250853312137 0 0 0 0 0 0 0 0 0 0 0 0 TRUE 0 0 0.429214525987242 0 0 1
"23906" "TRINITY_DN177908_c3_g1" 0 0 0 0 0 0 0 0 0 0 0 0 0 0 0 0 1.52907129982911 0 0 0 0 0 0.994217647405994 0 0 0 0 0 0 0 TRUE 0 0 0.254845216638185 0 0.165702941234332 0.837447467701946
"23907" "TRINITY_DN177909_c13_g1" 0 0 0 0 0 0 0 0 0 0 0 0 0 1.49927188316909 0 0 0 0 0.160920188181103 0 0 0 0 0 0 0 0 0 0 0 TRUE 0 0 0.249878647194848 0 0.0268200313635172 0.973166943569808
"23908" "TRINITY_DN177909_c2_g1" 0 0 0 0 0 0 0 0 0 0 0 0 0 0 0.722466024471091 0 0 0 0 0 0 0 0 0 0 0 0 0 0.822118274729345 0 TRUE 0 0 0.120411004078515 0.137019712454891 0 0.780303501734912
"23909" "TRINITY_DN177909_c5_g1" 0 0 0 0 0 0 0 0 0 0 0 0 0 0 0 0 0 0 0 0 0.512985334813676 0.665392771041891 0 0 0 0 0 0 0 0 TRUE 0 0 0 0 0.196396350975928 1
"23910" "TRINITY_DN177909_c8_g3" 0 0 0 0.0690146779151805 0 0.519038609600059 0 0.607862902831235 0 0 0 0 0 0 0 0 0 0 0 0 0 0 0 0 0 0 0 0 0 0 TRUE 0.0980088812525399 0.101310483805206 0 0 0 0.758147238145201
"23911" "TRINITY_DN177910_c10_g1" 0 0 0 0 0.486456955768731 0 0 0 0 0 0 0 0 1.24427819857814 0 0.888304895208487 0 1.76595900604575 0 0 0 0 0 0 0 0 0 0 0 0 TRUE 0.0810761592947885 0 0.649757016638731 0 0 0.968805200552429
"23912" "TRINITY_DN177910_c6_g1" 0 0 0 0 0 0 0 0 0 0 0 0 0 0 0.12961273813047 0 0 0.790772037862 0 0 0 0 0 0 0 0 0 0 0 0 TRUE 0 0 0.153397462665412 0 0 1
"23913" "TRINITY_DN177910_c8_g2" 0.61635769699669 0 0 0 0 0 0 0 0 0 0 0 0 0 0 0 0 0 0 0 0 0 0.0538064436957938 0 0 0 0 0 0 0 TRUE 0.102726282832782 0 0 0 0.00896774061596564 0.978175642180679
"23914" "TRINITY_DN177910_c9_g1" 0 0 0 0 0 0.702214251010441 0 0 0 0 0 0 0 0 0 0 0 0 0 1.51803149260217 0 0 0 0 0 0 0 0 0 0 TRUE 0.11703570850174 0 0 0 0.253005248767028 0.884354465893405
"23915" "TRINITY_DN177910_c9_g3" 0 1.55237707109487 0 0.389566811762726 0 0 0 0 0 1.270229907238 0 0 1.25821738953602 0 0 0.335711910320462 0.733788168625182 0.34255474547732 0 0 1.22527492986957 0 0.0989584800881688 0 0 0 1.0036022366802 0 0 0 TRUE 0.323657313809599 0.211704984539666 0.445045368993164 0.167267039446699 0.22070556832629 0.481325404974365
"23916" "TRINITY_DN177911_c7_g1" 0 0 0 0 0 0 0 0 1.30392683648069 0.112366523072563 1.61306010689612 0.54794331129035 0 0 0 0 0 0 0 0 0 0 0 0 3.72301239639237 5.02454131516913 4.2506584544984 2.80467314026994 3.633198686374 4.52913378526736 TRUE 0 0.596216129623287 0 3.9942029629952 0 0.962682409034605
"23917" "TRINITY_DN177912_c6_g1" 0 0 0 0 0 0 0 0 0 0 0.769771739249448 0 0 0 0.339137384919585 0 0 0 0 0 0 0 0 0 0 0 0 0 0 0 TRUE 0 0.128295289874908 0.0565228974865976 0 0 0.889857808611467
"23918" "TRINITY_DN177914_c2_g1" 0 0 0 0 0 0 4.8851350466313 2.67310409759017 4.56997709332457 6.01636259876089 3.83481232629577 5.58649455044474 0 0 0 0 0 0 3.20351441113076 3.1479578813871 3.07878059815054 1.43028527297778 0 1.81023743059073 5.32524248339404 6.10314090834737 6.31035829961859 4.31556623031895 3.53032049467804 7.01328358681842 TRUE 0 4.59431428550791 0 5.43298533386257 2.11179593237282 0.691416881981852
"23919" "TRINITY_DN177914_c2_g2" 0 0 0 0 0 0 3.7568098142945 2.70642003930195 4.61288323739496 5.05536921154049 3.45562312740044 4.6000318224388 0 0 0 0 0 0 2.3210622180738 0.764685852522134 2.84579110371371 1.95382395394117 0.953078952612507 2.01221108395087 4.12953031489847 4.03808494731697 4.84729542595305 2.93997876494071 1.9869569625244 5.49291068495787 TRUE 0 4.03118954206185 0 3.90579285009858 1.8084421941357 0.645623519769329
"23920" "TRINITY_DN177915_c0_g1" 0 0.192825403552391 0 0.73725410432433 0 0 0 0 0 0 0 0 0 0 0 0 0 0 0 0 0 0 0 0 0 0 0 0 0 0 TRUE 0.155013251312787 0 0 0 0 1
"23921" "TRINITY_DN177915_c4_g1" 0 0 0 0 0 0.982582946922591 0 0 0 0 0 0 0 0 0 0.584000383285773 0 0 0 0 0 0 0 0 0 0 0 0 0 0 TRUE 0.163763824487098 0 0.0973333972142954 0 0 0.851411938016318
"23922" "TRINITY_DN177915_c4_g2" 0 0 0 0 0 0 0 0 0.795766947782392 0 0 0 0 0 0.589763486984977 0 0 0 0 0 0 0 0 0 0 0 0 0 0 0 TRUE 0 0.132627824630399 0.0982939144974962 0 0 0.814718527632838
"23923" "TRINITY_DN177915_c5_g1" 0 0 0 0 0 0 0 0 0 0 0 0 0 0 0 0 0 1.02856915219677 0 0 0 0 0 0 0 0 0 0.31034012061215 0 0.0384361816561079 TRUE 0 0 0.171428192032795 0.0581293837113764 0 0.915227794474645
"23924" "TRINITY_DN177915_c5_g2" 0 1.61164454337366 1.23388806017428 1.07382023329167 1.25398926623079 0.0214797274104514 0 0.0607391578576785 0.318461465167583 0 0 0 0.586884812852185 0.390667685559667 2.26183165875214 0 1.03703073094497 2.41765001716069 0 0 0 0 0 0 0 0 0 0 0 0 TRUE 0.865803638413475 0.0632001038375436 1.11567748421161 0 0 0.791829682995822
"23925" "TRINITY_DN177915_c5_g8" 0 0 0 0.0398402645317911 0.0662614422687213 0 0 0 0 0 0 0 0 0 0 0 0 0 0 0 0 0 0 0 0 0 0 0 0 0 TRUE 0.0176836178000854 0 0 0 0 1
"23926" "TRINITY_DN177917_c5_g1" 0 0.496717987935177 0 0 0 0 0 0.0607391578576785 0 0 0 0 0 0.733788168625182 0 0 0 0 0 0 0 0 0 0 0 0 0 0 0 0 TRUE 0.0827863313225295 0.0101231929762798 0.122298028104197 0 0 0.810075588014283
"23927" "TRINITY_DN177917_c6_g1" 0.295135249000818 0 0 0 0 0 0 0.646162657157894 0 0.73725410432433 0 0 0 0 0 0 0.306845500314283 0.496717987935177 0 0 0 0 0 0 0 0 0 0 0 0 TRUE 0.049189208166803 0.230569460247037 0.133927248041577 0 0 0.801451961577886
"23928" "TRINITY_DN177918_c2_g1" 0 0 0 0 0 0.149259365499623 0 0 1.13356352574111 0 0 0 0 0 1.78659636189081 0 0 0 0 0 0 0 0 0 0 0 0 0 0 0 TRUE 0.0248765609166038 0.188927254290184 0.297766060315134 0 0 0.82049346475173
"23929" "TRINITY_DN177918_c4_g1" 0 0 0 0 0 0 0.482332020747376 0 0 0 0 0 0 0 0.204140716780225 0 0 0 0.434027674663597 0 0 0 0 0 0.75702324650746 0 0 0 0 0 TRUE 0 0.0803886701245627 0.0340234527967042 0.126170541084577 0.0723379457772663 0.62996499203933
"23930" "TRINITY_DN177918_c4_g2" 0 0 0 0 0 0 0 0 0 0 0 0 0.850399396770255 0 0 0.996388746447621 0 0.831877241191673 0 0 0 0 0 0 0 0 0 0 0 0 TRUE 0 0 0.446444230734925 0 0 1
"23931" "TRINITY_DN177918_c4_g3" 0 0 0 0 0 0.16349873228288 0 1.12961273813047 1.75915583380027 1.46205231879643 1.13750352374994 1.34539637539127 0 0 0 0 0.601221085584946 0 0 0 0 0 0 0 0 0 0 0 0 0 TRUE 0.0272497887138133 1.13895346497806 0.100203514264158 0 0 0.972024031951906
"23932" "TRINITY_DN177919_c11_g1" 0 0 0 0 0 0 0 0 0 0 0 0 0 0 0.395062799517578 0 0.133563525741106 0 0 0 0 0 0 0 0 0 0 0 0.482332020747376 0 TRUE 0 0 0.0881043875431139 0.0803886701245627 0 0.771893680989427
"23933" "TRINITY_DN177919_c1_g1" 0 0 0 0 0 0 0 0 0.11503324294624 0 0 0.241230035515445 0 0 0 0 0.68885174386588 0 0 0 0 0 0 0 0 0 0.225274929869569 0 0 0 TRUE 0 0.0593772130769476 0.114808623977647 0.0375458216449282 0 0.788946528222595
"23934" "TRINITY_DN177921_c0_g1" 4.15412950079018 3.45246365164355 2.38708677001591 3.26603689399532 4.76181714250714 3.40081114140935 1.90342396588874 2.24579986841744 4.00315244866692 3.22048474218091 2.8395565437543 2.39588539483069 3.68941099302623 4.07954878366598 3.02449699069823 2.98859380548196 4.99236057615836 3.924859998957 1.04054179386285 1.75488750216347 3.61906080445853 1.09017594979021 2.35219353774503 1.79493566280354 2.66584752125555 2.38404980679516 1.13290581201151 1.24914190328035 1.36176835941915 2.03351110236132 TRUE 3.57039085006024 2.7680504939565 3.78321185799796 1.80453741752051 1.94196587513727 0.333572569075515
"23935" "TRINITY_DN177921_c0_g2" 0 0 0.792438930064638 0 0 0 0 0 0 0 0 0 0 0 2.21723071622067 0 0.674460651560259 0 0.12961273813047 0.726831217032493 2.38791392438595 0 0 2.57507024745155 0 0 0 0 3.20084957463721 0 TRUE 0.132073155010773 0 0.481948561296821 0.533474929106202 0.96990468783341 0.704224379001329
"23936" "TRINITY_DN177922_c0_g1" 0.531069492725954 0 0 0 0 0 2.61917821605907 5.85616404563513 4.14551442959617 4.37892772527293 4.62439338221977 3.1407786557828 0 0 0 1.3684890006451 0.169925001442312 0 0.928275561611935 2.68862798348685 0 0.957543200757105 2.4051755086353 0 5.82784442395431 5.61568112803282 4.27179915069723 6.5635242501969 4.65202751295585 4.786282698439 TRUE 0.0885115821209924 4.12749274242764 0.256402333681236 5.28619319404602 1.16327037574853 0.733471856442647
"23937" "TRINITY_DN177923_c0_g1" 0 0 0 0 0 0 0 2.06039331222714 0 1.68257329734758 0 0.726831217032493 0 0 0 0 0 0 0 0 0 0 0 0 0 0 0 0 0 0 TRUE 0 0.744966304434535 0 0 0 1
"23938" "TRINITY_DN177924_c4_g1" 0 0 0 0 0 0 1.44625622988956 1.10567807789454 0 0 0.935836873684025 1.05032755355842 0 0 0 0 0 0 0 0 0 0 0 0 0 0 0 0 0 0 TRUE 0 0.756349789171092 0 0 0 1
"23939" "TRINITY_DN177924_c5_g1" 0 0 0 0 0 0 0 0 2.18364530539466 0 0 0 0 0 0 0 0 0 0 0 0 0 0.785759774427011 0 0 0 0 0 0 0 TRUE 0 0.363940884232443 0 0 0.130959962404502 0.910040360894944
"23940" "TRINITY_DN177924_c5_g3" 0 0 0 0 0 0 0 0 0.813114191346289 0 0 0 0 0 0 0 0 0.00288250853312137 0 0 0 0 0 0 0 0 0 0 0 0 TRUE 0 0.135519031891048 0.000480418088853561 0 0 0.999113744242875
"23941" "TRINITY_DN177924_c5_g4" 0 0 0 0 0 0 0.863145542989399 0 0.0854246562526777 0 0 0 0 0 0 0 0 0 0 0 0 0 0.128293401009818 0 0 0 0 0 0 0 TRUE 0 0.158095033207013 0 0 0.0213822335016363 0.966187689347524
"23942" "TRINITY_DN177925_c0_g1" 0 0 0 0 0 0 0 0 0 0 0 0 0 0 0 0.185232254230161 0 0 0 0 0 0 0 0 0 0 0 0 0.724213686757358 0 TRUE 0 0 0.0308720423716935 0.120702281126226 0 0.93605745872481
"23943" "TRINITY_DN177925_c2_g1" 0 0.6915341649192 0 0 0 0 0 0 0 0 0 0 0 0 0 1.16928366111573 0 0 0.216610068742442 0.169925001442312 1.64154602908752 0 0 0 0 0 0 0 0 0 TRUE 0.1152556941532 0 0.194880610185955 0 0.33801351654538 0.770618415271629
"23944" "TRINITY_DN177925_c4_g5" 0 0 0 0 0 0 0 0 0 0 0 0 0 0 0.0935601761623378 0 0.748461233004035 0 0 0 0 0 0 0 0 0 0 0 0 0 TRUE 0 0 0.140336901527729 0 0 1
"23945" "TRINITY_DN177926_c4_g2" 0 0 0 0 0 0.36289064266586 0 0 0 0 0 0 0 0 0 0 0 0 0.187767747046025 0 0 0 0 0 0 0 0 0 0 0 TRUE 0.0604817737776434 0 0 0 0.0312946245076708 0.870644400151345
"23946" "TRINITY_DN177926_c5_g1" 0 0.541019153133559 0 0.981121989794311 0 0 1.38349694415537 0 0 0 0.187767747046025 0 0 0 0 0 0 0.610700062134764 0 0 0 0 0 0 0 0 0.195347598322219 0.181420640280142 0 0 TRUE 0.253690190487978 0.261877448533565 0.101783343689127 0.0627947064337268 0 0.600702310419426
"23947" "TRINITY_DN177926_c5_g4" 0 0 0 0 0 0 0 0 2.20006486151431 0 0 0 0 0 0 0 0.166072675946706 0 0 0 0 0 0 0 0 0 0 0 0 0 TRUE 0 0.366677476919052 0.027678779324451 0 0 0.98112866138042
"23948" "TRINITY_DN177926_c5_g5" 0 0 0 0 0 0 0 0 0 0 0 0 0 0 0 0 0 1.88596475675397 0 0.0229004021100788 0 0 0 0 0 0 0 0 0 0 TRUE 0 0 0.314327459458995 0 0.00381673368501314 0.996964365051353
"23949" "TRINITY_DN177926_c6_g1" 0 0 0 0 1.3595211704276 0 0 0 0 0 0 0.538041453333664 0 0 0 0 0 0 0 0 0 0 0 0 0 0 0 0 0 0 TRUE 0.226586861737933 0.0896735755556106 0 0 0 0.90106048639823
"23950" "TRINITY_DN177929_c1_g1" 0 0 0 0 0 0 0 0 1.10768786931437 0 0 0 0 0 0 0 0 0 0 0 0 0 0.847195186589395 0 0 0 0 0 0 0 TRUE 0 0.184614644885729 0 0 0.141199197764899 0.808791986881245
"23951" "TRINITY_DN177930_c13_g1" 0.58207422139633 0 0 0 0 0 0 0 0 0 0 0 0 0 0 0 1.55777767139493 0 0.0786098346963665 1.02856915219677 0 0 0 0 0 0 0 0 0 0 TRUE 0.0970123702327216 0 0.259629611899154 0 0.184529831148856 0.728900144207227
"23952" "TRINITY_DN177930_c3_g1" 0 0.235114320376357 0 0 0 0 0 0 0 0 0 0.304511041809953 0 0 0.539034702970754 0 0 0 0 0 0 0 0 0 0 0 0 0 0 0 TRUE 0.0391857200627262 0.0507518403016589 0.0898391171617924 0 0 0.749726056962427
"23953" "TRINITY_DN177930_c7_g1" 0 0 0 0 0 0 0 0 0.22404027421793 0 0 0 0 0 0 0 0 0.105678077894537 0 0 0 0 0.372952097911829 0 0 0 0 0 0 0 TRUE 0 0.0373400457029884 0.0176130129824229 0 0.0621586829853049 0.778980763241063
"23954" "TRINITY_DN177930_c8_g1" 0 0 0 0 0 0 0 0 0 0.137503523749935 0 0 0 0 0.0285691521967709 0 0 0 0 0.183962834842595 0 0 0 0 0 0 0 0 0 0 TRUE 0 0.0229172539583225 0.00476152536612849 0 0.0306604724737658 0.774312191795691
"23955" "TRINITY_DN177931_c0_g1" 0 0 0 0 0 0 0 0 0 0 0 0 0 0 0 0 0 0 4.89835348555455 1.22897256976016 0 0 4.06471043508738 3.97397856040967 5.9506317112678 5.37875436401617 3.09609314639378 5.55728754227831 3.42814239097833 5.79631221835552 TRUE 0 0 0 4.86787022888165 2.36100250846863 0.8787456116609
"23956" "TRINITY_DN177931_c0_g2" 0 0 0 0 0 0 0 0 0 0 1.12697285625777 0 0 0 0 0 0 0 7.20259403148813 0 0 3.38805173735266 7.41838393622409 6.19282540355239 8.41303549858812 8.39441982042078 6.86179411858394 6.12136774034258 5.05931200996183 6.4710573647973 TRUE 0 0.187828809376294 0 6.88683109211576 4.03364251810288 0.846755667773236
"23957" "TRINITY_DN177931_c0_g3" 0 0 0 0 0 0 0 0 0 0 0.00432160595009347 0 0 0 0 0 0 0 0.868686765322135 0 0 0 6.02991662930829 0.196607044094818 4.32696871158789 3.38072944850355 1.45995613965412 5.63566733947362 7.99355549073669 0.269033146455237 TRUE 0 0.000720267658348911 0 3.84431837940185 1.18253507312087 0.923051681468476
"23958" "TRINITY_DN177932_c0_g1" 0 0.292781749227846 0 0.713695814843359 0 0 0 0 0 0 0 0 0 0 0 0 0 0.52707033551266 0 0 0 0 0 0 0 0 0 0 0 0 TRUE 0.167746260678534 0 0.0878450559187767 0 0 0.869080455857193
"23959" "TRINITY_DN177932_c3_g1" 0 0 0 0 0 0 0 0 0 0 0 0 0 0 0 0 0.665392771041891 0.230203013366421 0 0 0 0 0 0 0 0 0 0 0 0 TRUE 0 0 0.149265964068052 0 0 1
"23960" "TRINITY_DN177932_c4_g2" 0 0 0 0 0 0 0 0 0.36513259345253 0 0 0 0 0 0 0 0 0 0 0 0 0 0 0 0 0 0 0 0.158337027167101 0.784085142734757 TRUE 0 0.0608554322420883 0 0.15707036165031 0 0.903139854644295
"23961" "TRINITY_DN177932_c4_g3" 0 0 0 0 0 0 0 0 0 0 0 0 0 0 0 0 0.882838655767251 0 0 0 0 0 0.345964030342872 0 0 0 0 0 0 0 TRUE 0 0 0.147139775961209 0 0.057660671723812 0.902030787822095
"23962" "TRINITY_DN177932_c5_g1" 0 1.13750352374994 0 1.35219353774503 0 0 0 0 0 0.246104009883917 0 0 2.1609201881811 0 0 0.924479992359022 2.34369206917902 0 0 0 0 0 0 0 0 0 0 0 0 0 TRUE 0.414949510249161 0.0410173349806528 0.904848708286524 0 0 0.874021247680935
"23963" "TRINITY_DN177932_c5_g3" 0 1.42974985080022 0 1.14925936549962 0 0.186500557644495 0 0 0.0257375614136083 1.25640685379424 0 0 0 0 0 0 0 0.149259365499623 0 0 0 0 0 0 0 0 0 0 0 0 TRUE 0.460918295657389 0.213690735867976 0.0248765609166038 0 0 0.870602176658924
"23964" "TRINITY_DN177932_c5_g7" 0 0 0 0 0 0 0 0 0 0 0 0 0.723340120251171 0 0 0 0.703986603863431 0 0 0 0 0 0 0 0 0 0 0 0 0 TRUE 0 0 0.237887787352434 0 0 1
"23965" "TRINITY_DN177932_c5_g8" 0 0 0 0.0257375614136083 0 0 0 0 0 0 0 0 0 0 0 0 0.24000896473507 0 0 0 0 0 0 0 0 0 0 0 0 0 TRUE 0.00428959356893471 0 0.0400014941225117 0 0 0.973191041590865
"23966" "TRINITY_DN177933_c6_g1" 0 0 0 0 0 0 0 0 0 0 0 0 0 0 0.319617934200161 0 0 0.564622052436981 0 0 0 0 0 0 0 0 0 0 0 0 TRUE 0 0 0.14737333110619 0 0 1
"23967" "TRINITY_DN177933_c7_g5" 0 0 0 0 0 0 0 0 1.22032995487956 0 0 0 0 0.0922074380970889 0 0 0 0 0 0 0 0 0 0 0 0 0 0 0 0 TRUE 0 0.203388325813259 0.0153679063495148 0 0 0.98111014202995
"23968" "TRINITY_DN177933_c8_g1" 0.61635769699669 0.62105550329974 0 0.887525270741587 0 0.732052073300289 0 0 0 0 0 0 0 1.02290040211008 0 0 0 1.24123003551545 0.516015147003665 1.23756371831768 0 0 0 0 0 1.23939804156656 0 0.556797246592743 2.59645813955899 0 TRUE 0.476165090723051 0 0.377355072937587 0.732108904619714 0.292263144220223 0.608738774842512
"23969" "TRINITY_DN177933_c8_g2" 0 0 0 0 0 0 0 0 0 0 0 0 0 0 0 0.533064921869638 0.65901117119815 0 0 0 0 0 0 0 0 0 0 0 0 0 TRUE 0 0 0.198679348844631 0 0 1
"23970" "TRINITY_DN177935_c1_g1" 6.58476712253867 3.79139734815463 4.41933663036792 4.43001758672766 4.81716274943467 2.68324729644458 4.0408924306469 4.56010351346474 5.35371143966409 4.7309116243181 4.3164354110105 4.4869074058398 0 0 0 0 0 0 4.63453518776615 5.66217701013376 4.92433746407535 4.12275553476176 4.66999050862247 4.97135961297696 2.73248629302994 1.66902676550963 1.14860877020522 2.00898878322725 3.49543934295128 2.07621702161705 TRUE 4.45432145561136 4.58149363749069 0 2.18846116275673 4.83085921972274 0.419136651196856
"23971" "TRINITY_DN177935_c1_g2" 0 0 0 0 0 0 2.77862912589557 0 1.03210084316702 2.70951121443197 0.199122642013601 2.93168305705981 0 0 0 0 0 0 0 0 0 0 0 0 0 0 0 0 0 0 TRUE 0 1.60850781376133 0 0 0 1
"23972" "TRINITY_DN177935_c1_g3" 7.07440909934374 4.77904955283746 2.54101915313356 4.01274743504729 4.06961624845472 3.41602901132623 3.49722912878761 3.89423571850141 5.12151279625707 4.41487969587872 4.08014597862949 3.71633248028799 0 0 0 0 0 0 0 0 0 0 0 0 0 0 0.0607391578576785 0 0 0 TRUE 4.3154784166905 4.12072263305705 0 0.0101231929762798 0 0.760695951458307
"23973" "TRINITY_DN177935_c2_g1" 0 0 0 0 0 0 0 0 0.376290383337052 0 0 0 0 0 0.0157829972409275 0 0 0 1.07107616201096 0.988412025724788 0 0 0 0.495695162624069 0.369606070031838 0 0 0 0.876566058751721 0 TRUE 0 0.0627150638895086 0.00263049954015458 0.20769535479726 0.425863891726636 0.839713507336876
"23974" "TRINITY_DN177936_c3_g1" 0 0 0 0 0 0.718087583960517 0 0 0 0 0 0 0 0 0.770617646656203 0 0 0 0 0 0 0 0 0 0 0 0 0 0 0 TRUE 0.119681263993419 0 0.128436274442701 0 0 0.767041545480959
"23975" "TRINITY_DN177937_c0_g1" 0 0 0 0 0.368489000645104 0.477159211186641 1.17376706773671 0.685267406516842 0.918386234446348 0 0.723340120251171 0.612588406698718 1.04823618565285 0 0 0 0.387362540835996 0 0.651683180632109 0.543000877402426 0 0 0 0 0 0 0 0 0 0 TRUE 0.140941368638624 0.685558205941631 0.239266454414807 0 0.199114009672422 0.788740829113795
"23976" "TRINITY_DN177938_c2_g1" 0 0 0 0 0 0 0 0 0 0 0 0 0 0 0 0 0 0.277389698810864 0.146655222119465 0 0 0 0 0 0 0 0 0 0 0 TRUE 0 0 0.0462316164684773 0 0.0244425370199109 0.867825641373708
"23977" "TRINITY_DN177938_c7_g13" 0 0 0 0 0 0 0 0 0.606915941825205 0 0 0.172487515510134 0 0.0551956542421246 0 0 0 0 0 0 0 0 0 0 0 0 0 0 0 0 TRUE 0 0.129900576222557 0.00919927570702077 0 0 0.982295544841811
"23978" "TRINITY_DN177938_c7_g5" 0 0 0 0 0.366252263699564 0 0 0 0.412510571249805 0 0 0 0 0 0 0 2.24701604976735 0 0 0 0 0 0 0 0 0 0 0 0 0 TRUE 0.0610420439499273 0.0687517618749674 0.374502674961224 0 0 0.913355888687355
"23979" "TRINITY_DN177938_c7_g6" 0 0 0 0 0 0 0 0 1.0164963198962 0 0 0 0 0 0 0 1.15704371014558 0 0 0 0 0 0 0 0 0 0 0 0 0 TRUE 0 0.169416053316033 0.192840618357597 0 0 0.780367778895687
"23980" "TRINITY_DN177938_c7_g9" 0 0 0 0 0 0 0 0 0 0 0.598365205323645 0.326537348139952 0 0 0 0 0 0 0 0 0 0 0 0 0 0 0 0 0 0 TRUE 0 0.154150425577266 0 0 0 1
"23981" "TRINITY_DN177939_c1_g1" 0 0.29983076182237 0 0 0 0 0.0100636833446975 0 0 0 0 0.789937868980195 0 0 0 0 0 0 0.634128557525041 0 0 0 0 0 0 0 0 0 0 0 TRUE 0.0499717936370617 0.133333592054149 0 0 0.10568809292084 0.708138279034202
"23982" "TRINITY_DN177939_c1_g2" 0.491596594410448 0 0 0 0 1.73335434061383 0 0 0 0 0 0 0 0 0 0 0 0 0 0 0 0 0 0 0 0 0 0 0 0 TRUE 0.370825155837379 0 0 0 0 1
"23983" "TRINITY_DN177939_c1_g4" 1.05311133645956 0 0 0 0.789103217501381 0 0 0 0 0 0 0 0 0.718964335759539 1.83875011833314 0 0 0 0 1.8571848057912 0 0 0 0 0 0 0 0 0 0 TRUE 0.307035758993491 0 0.426285742348779 0 0.3095308009652 0.638407704793568
"23984" "TRINITY_DN177939_c1_g5" 0 0 0 0 0 0 0 0 0 0 0 0 0 0 0 0 0 0 0 0.479230561206336 0 0 0.62105550329974 0 0 0 0 0 0 0 TRUE 0 0 0 0 0.183381010751013 1
"23985" "TRINITY_DN177939_c2_g1" 0 0 0 0 0 0 0 0 0 0 0 0 0 0 0 0 0 0 0.684369929013007 0.876566058751721 0 0.200378797984026 0.809825996097451 0 0 0 0 0 0 0 TRUE 0 0 0 0 0.428523463641034 1
"23986" "TRINITY_DN177940_c2_g1" 1.59550366050274 4.83693401132109 2.32538641465977 4.71138477305403 3.14306683237807 4.48246110364827 0 0.260627908126699 0 0 0.273814244587037 0 0 0 0 0 0 0 6.37693281198286 6.31869644797864 6.09066292116886 5.39063329596595 7.15733682888232 6.39858979625925 0 0 0 0 0 0 TRUE 3.51578946592733 0.0890736921189559 0 0 6.28880868370631 0.856695308310693
"23987" "TRINITY_DN177940_c2_g2" 0 0.334568275666133 0 0.136191386287144 0 0.592636428606577 0 0 0 0 0 0 0 0 0 0 0 0 4.36050474633969 1.63412855752504 4.54609188222903 0.5489297694764 3.21350281998392 3.40816837070811 0 0 0 0 0 0 TRUE 0.177232681759976 0 0 0 2.9518876910437 0.984989886107649
"23988" "TRINITY_DN177941_c10_g2" 0 0 0 1.56071495447448 0 0 0 0 0 0 0 0 0 0.669933835668961 0.739848102699327 0.0813396274519388 0 0.997834332781886 0 1.04823618565285 0 0.572404647390332 0.620117165028684 0 0 0 0 0 0 0 TRUE 0.26011915907908 0 0.414825983100352 0 0.373459666345311 0.618165898933627
"23989" "TRINITY_DN177941_c4_g1" 0 0 0 0 0 0.814755482809874 0 0 0.982582946922591 0 0 0 0 0 0 0 0 0 0.0786098346963665 0 0 0 0 0 0 0 0 0 0 0 TRUE 0.135792580468312 0.163763824487098 0 0 0.0131016391160611 0.772699770461053
"23990" "TRINITY_DN177942_c0_g1" 0 0 0 0 0 0 3.49300679094604 4.97195733541501 2.32739994609742 4.22210900697431 5.40776061856232 1.29983076182237 0 0 0 0 0 0 0 0 0 0 0 0 0 0 0 0 0 0 TRUE 0 3.62034407663625 0 0 0 1
"23991" "TRINITY_DN177942_c0_g2" 0 0 0 0 0 0 1.2066432239834 2.78156954481597 1.34709867062227 2.22156778853841 4.37754025157405 0.292781749227846 0 0 0 0 0 0 0 0 0 0 0 0 0 0 0 0 0 0 TRUE 0 2.03786687146032 0 0 0 1
"23992" "TRINITY_DN177942_c1_g1" 0 0.54794331129035 0 0 0 0 4.03113048968339 1.42974985080022 1.9667995846272 3.00018032561 2.96716860753263 0.806530289259566 0 0 0 0 0 0 1.0447438212244 1.13684760419288 2.14958455315814 2.21225804420274 1.7578766597479 2.17216745005327 0 0 0 0 0 0 TRUE 0.0913238852150584 2.3669265245855 0 0 1.74557968876322 0.805982193057307
"23993" "TRINITY_DN177942_c1_g2" 3.6407365981132 1.93847399813843 0.876566058751721 0 0.205392512989685 0.0243196791954129 2.06350294230616 0 1.25882039687641 1.86155841957203 4.81460169103136 0.441483479582645 0 0 0 0 0 0 0 2.91322452933057 0 0 3.45706891128218 2.57216207571412 0 0 0 0 0.151858816727005 0 TRUE 1.11424814119808 1.7399944882281 0 0.0253098027878342 1.49040925272114 0.622129952925132
"23994" "TRINITY_DN177942_c1_g3" 2.25821738953602 2.63087138301258 0 0 0 0.565597175854225 1.85559110771045 0.186500557644495 0.785759774427011 1.78952060360031 5.11370049916473 1.02005765234125 0 0 0 0 0 0 2.76447355099267 3.23893967935749 1.41467678042689 0.349365277594213 3.28835856219366 2.24823120674876 0 0 0 0 0 0 TRUE 0.909114324733803 1.79185503248138 0 0 2.21734084288561 0.695472014836905
"23995" "TRINITY_DN177942_c1_g4" 0 1.55679724659274 0.128293401009818 0 0.641546029087524 1.151858816727 1.66402765972015 0 0 0 2.11869195279181 0 0 0 0 0 0 0 1.04334450487717 0.898401859992193 0.894526770257394 1.05380644369579 1.17759892932773 0.999278472082541 0 0 0 0 0 0 TRUE 0.579749248902848 0.630453268751992 0 0 1.01115949670547 0.700788421213991
"23996" "TRINITY_DN177944_c0_g1" 0 0 0 0 1.13158948432814 0 0 0 0 0.155749232677945 0 0.227741075839128 0 0 0 0.0827025893302493 0 0.254594043033141 0 0 0 0 0 0 0 0 0 0 0 1.09356017616234 TRUE 0.188598247388023 0.0639150514195122 0.0562161053938984 0.18226002936039 0 0.599159602008841
"23997" "TRINITY_DN177944_c0_g2" 0 0 0 0 0 0 0 0 0 0.24000896473507 0 0 0 0 0 0 0 0.0799753767205959 0 0 0 0 0 0 0 0 0 0 0 0 TRUE 0 0.0400014941225117 0.0133292294534326 0 0 0.91669542759697
"23998" "TRINITY_DN177946_c1_g1" 0 0 0 0 0 0 0 0 0 0 0.665392771041891 0.00575926928868495 0 0 0 0 0 0.550900664647523 0 0 0 0 0 0 0 0 0 0 0 0.359521170427595 TRUE 0 0.111858673388429 0.0918167774412539 0.0599201950712659 0 0.660873475618621
"23999" "TRINITY_DN177946_c4_g1" 0 0 0 0 0 0 0 1.07860983469637 1.0962618530584 0 0 0.063502942306158 0 0 0 0 0 0 0 0 0 0 0 0 0 0 0 0 0 3.09659920721425 TRUE 0 0.373062438343488 0 0.516099867869041 0 0.819287670095785
"24000" "TRINITY_DN177947_c0_g1" 0 0 0 0 0 0 0.648005179810493 0 0.259423152281415 2.97691347822467 3.45167270039518 0.441483479582645 0 0 0 0 0 0 0.388465097283154 3.02856915219677 0 3.44028782084042 3.45706891128218 0.764685852522134 4.77799825566867 0 3.80910570327651 0 0 0 TRUE 0 1.29624966504907 0 1.43118399315753 1.84651280568744 0.630731824631025
"24001" "TRINITY_DN177947_c0_g2" 0 1.26483664846778 0 0 0 0 2.60288440871842 3.01881218574282 0 0 0 2.36904764345591 0 0 0 0 0 0 2.74416109557041 3.9387562614923 1.6955484681331 0 0.673556423990145 0 3.61482761033223 0.833497336859835 2.76786663217663 0.6535186707536 0 0.611644543373662 TRUE 0.210806108077963 1.33179070631952 0 1.41355913224933 1.50867037486432 0.510138862024009
"24002" "TRINITY_DN177947_c1_g1" 0 0 0 0 0 0 0 0 0 0 0 0 0 0 0 0 0 0 1.23450132056221 0 0 0 0 0 4.22496636500027 0 1.28806320032532 0 0 0 TRUE 0 0 0 0.918838260887598 0.205750220093702 0.944018923446073
"24003" "TRINITY_DN177947_c1_g2" 0 0 0 0 0 0 0 0 0 0 0 0 0 0 0 0 0 0 0 1.48954293564247 0 0 0 0 0 0 3.8958842359515 0 0 0 TRUE 0 0 0 0.64931403932525 0.248257155940412 0.904415605968418
"24004" "TRINITY_DN177947_c1_g3" 0 0 0 0 0 0 0 0 0 0.10969486482593 0 0 0 0 0 0 0 0 0 1.46780115648841 0 3.81444788285685 0 0 2.22434903720271 2.57676397767313 2.86809407991528 0 1.95494073508909 0 TRUE 0 0.0182824774709883 0 1.60402463831337 0.880374839890876 0.859937108212564
"24005" "TRINITY_DN177947_c1_g4" 0 0 0 0 0 0 0 0 0 0 0 0 0 0 0 0 0 0 0 0 0 0 0 0 4.00216242115062 0 4.08423438389024 0 0 0 TRUE 0 0 0 1.34773280084014 0 1
"24006" "TRINITY_DN177948_c10_g4" 0 0.231432408447965 0 0 0 0 0 0 0 0 0 0 0 0 0 0 0 0 0.7982579326445 0 0 0 0 0 0 0 0 0 0 0 TRUE 0.0385720680746608 0 0 0 0.133042988774083 0.927519540056036
"24007" "TRINITY_DN177948_c10_g8" 0 0 0 0 0 0 0 0 0 0.181420640280142 0.361768359419153 0 0 0 0 0 0 0 0 0 0 0 0 0 0 0 0 0 0 0 TRUE 0 0.0905314999498825 0 0 0 1
"24008" "TRINITY_DN177948_c10_g9" 0 0.6915341649192 0 0.204140716780225 0 0 0 0 0 0 0 0 0 0 0 0 0 0 0 0 0 0 0 0 0.92523990548741 0 0 0 0 0 TRUE 0.149279146949904 0 0 0.154206650914568 0 0.757988475100523
"24009" "TRINITY_DN177948_c11_g1" 0 0.752748591407134 0 0 0 0 0 0.0745054363636298 0 0 0.361768359419153 0 0 0 0 0 0 0 0 0 0 0 0 0 0 0 0 0 0.235114320376357 0 TRUE 0.125458098567856 0.0727122992971305 0 0.0391857200627262 0 0.777021131682194
"24010" "TRINITY_DN177948_c12_g1" 0 1.43669488755288 0 0 0 0 0 0 0 0 0 0 0 0 0 0 0 0 0 0 0 0 0 0 0 0.518031492602169 0 0 0 0 TRUE 0.239449147925479 0 0 0.0863385821003615 0 0.909857079417097
"24011" "TRINITY_DN177948_c13_g1" 0 0 0 0 0 0 0 0 0 0 0 0 0 0 0 0 0 0 0 0 0 1.32596199617185 0 0 0 0 0.210388864445403 0 0 0 TRUE 0 0 0 0.0350648107409005 0.220993666028642 0.960332787618949
"24012" "TRINITY_DN177948_c2_g1" 0 0 0 0 0 0 0 0 0 0 0 0 0 1.73335434061383 0 0 0 0 0 0 0 0 0 0 0 0 0 0 1.88947354253111 0 TRUE 0 0 0.288892390102305 0.314912257088518 0 0.770656441913993
"24013" "TRINITY_DN177948_c3_g1" 0 0 0 0 0 0.485426827170242 0 0 0 0 0 0 0 0 0 0 0 0 0 0 0 0 0 0 0 0 0 0 0 0.214124805352847 TRUE 0.0809044711950403 0 0 0.0356874675588079 0 0.889723438545274
"24014" "TRINITY_DN177948_c4_g1" 0 0 0 0.460480470040011 0 0 0 0 0.7311832415722 0 0.248534836138679 0 0 0 0 0 1.63040547148232 0 0 0 0 0 0 0 0 0 0 0 0 0 TRUE 0.0767467450066685 0.163286346285146 0.271734245247054 0 0 0.779165585962874
"24015" "TRINITY_DN177948_c7_g1" 0 0 0 0 0 0 0 0 1.65535182861255 0 0 0 0 0 0 0 0.645240512645265 0 0 0 0 0 0 0 0 0 0 0 0 0 TRUE 0 0.275891971435426 0.107540085440878 0 0 0.902552360547715
"24016" "TRINITY_DN177948_c8_g1" 0 0 0 0 0 0 0 0 0.070389327891398 0.167357927738514 0 0 0 0 0 0 0 0 0 0 0 0 0.113700499164728 0 0 0 0 0 0 0 TRUE 0 0.0396245426049854 0 0 0.0189500831941214 0.880439735399386
"24017" "TRINITY_DN177948_c8_g3" 0 0 0 0 0 0 0 0 0.0412429822318813 0 0 0 0 0 0 0 0 0 0.133563525741106 0 0 0 0 0 0 0 0 0 0 0 TRUE 0 0.00687383037198022 0 0 0.0222605876235176 0.922802685083679
"24018" "TRINITY_DN177949_c0_g1" 0 0 0 0 0 0 0 0.0440443327060212 0.0908534304511135 0 0 0 0 0 0 0 0 0 0 0 0 0 0 0 0 0 0 0 0 0 TRUE 0 0.0224829605261891 0 0 0 1
"24019" "TRINITY_DN177949_c1_g1" 0.828631581688019 0.752748591407134 0.944858445807539 1.19723635491871 1.21971063954878 0.467801156488407 2.77188557851537 2.82211827472934 3.51159454153741 3.8641366092102 3.53206755228903 3.25957380179243 0.723340120251171 2.05554274796229 0 0 0 0.432959407276106 3.59419021986166 1.22712493444993 3.51235332225663 0 1.82211827472934 0.742437445376266 0 0 0 0 1.81966818349646 0 TRUE 0.901831128309764 3.29356272634563 0.535307045914927 0.303278030582743 1.81637069944564 0.730019799243394
"24020" "TRINITY_DN177949_c3_g1" 0 0 0 0 0 0 0 0 0 0 0.304511041809953 0 0 0 0.0690146779151805 0 0 0 0 0 0 0 0 0 0 1.33913738491959 0.882056070968626 1.89917563048051 0 1.0036022366802 TRUE 0 0.0507518403016589 0.0115024463191967 0.853995220508153 0 0.981775575224
"24021" "TRINITY_DN177949_c3_g2" 0 0 0 0 0 0 0 0 0 0 0 0 0 0 0 0 0 0 0 0 0 0 0 0 7.94003751305394 7.97636363573276 7.77281600683079 9.78023462857881 8.33771109212829 7.48760693334264 TRUE 0 0 0 8.21579496827787 0 1
"24022" "TRINITY_DN177949_c3_g3" 0 0 0 0 0 0 2.0496307677246 1.58928410667125 0.836732080459136 0 1.09963185001446 0 0 0 0 0 0 0 5.97595111629839 5.10496560483998 5.28525424255145 0.481298941547565 1.95717170724639 1.49774008860909 0 0 0 0 0 0 TRUE 0 0.929213134144908 0 0 3.38373028351548 0.931346985701568
"24023" "TRINITY_DN177949_c3_g5" 0 0 0 0 0 0 3.35092150676691 0 2.57119138094856 0.27500704749987 0.768925335563751 1.02927618237063 0 0 0 0 0 0 0.563646269484064 4.11178252044575 3.02502879449152 3.13142485888825 3.60786290283124 0 7.27033270755966 4.02511740940147 3.59526494203758 4.58496250072116 2.0232553523003 4.85239842028655 TRUE 0 1.33255357552495 0 4.39188855538445 2.4066242243568 0.787154332770038
"24024" "TRINITY_DN177950_c2_g1" 0 0.84639302085236 0 0 0 0 1.85519240795915 0 0 1.55728754227831 1.77483975982733 0 0 0 0 0 0 0 3.77167433390837 3.25882039687641 1.79118894150336 2.61022758954469 1.29924465779607 1.52757083683282 0 0 0 0 0 0 TRUE 0.141065503475393 0.864553285010798 0 0 2.37645445941029 0.89421017679256
"24025" "TRINITY_DN177950_c3_g1" 0 0 0 0 0.297484915710575 0 0.875780063068488 0.878136766626948 1.37462220619121 1.35219353774503 1.56169272139831 2.82822536035888 0 0 0 0 0 0 3.47326739592964 1.56071495447448 0.14535138557262 1.17823658460481 2.87361636432633 1.82252621903883 0 0 0 0 0 0 TRUE 0.0495808192850958 1.47844177589814 0 0 1.84228548399112 0.792645791265621
"24026" "TRINITY_DN177950_c4_g1" 0 0 0 0 0 0 0 0 0 0.964953052900799 0 0.0482361856528476 0 0 0 0 0 0 2.07724299893246 1.75360453628 0 1.25882039687641 2.05658352836637 1.88048962668782 0 0 0 0 0 0 TRUE 0 0.168864873092274 0 0 1.50445684785718 0.971939229541081
"24027" "TRINITY_DN177950_c4_g2" 0 0.819668183496456 0 0 0 0 0 0.124328135002202 0.534061602421118 2.15120939288489 1.15315678806142 1.63876894441695 0.128293401009818 0 0 0 0.601221085584946 0 4.51001246544851 4.21350281998392 2.30771994930007 3.8395565437543 3.99530360533524 2.63063844605544 0 0 0 0 0 0 TRUE 0.136611363916076 0.933587477131097 0.121585747765794 0 3.58278897164625 0.916839604687535
"24028" "TRINITY_DN177950_c4_g3" 0 0 0 0 0 0 0 0 0 0 0 2.57821416547245 0 0 0 0 0 0 0 3.59645813955899 2.10232219119669 0 0 3.4032677223393 0 0 0 0 0 0 TRUE 0 0.429702360912076 0 0 1.51700800884916 0.929185877990509
"24029" "TRINITY_DN177950_c5_g1" 0 1.00934717225925 0 1.42115596066222 0 0.0229004021100788 1.39011735366633 0.241230035515445 1.90342396588874 0.0867837661420667 1.00791308164326 0 0 2.12498976997866 0 0.768925335563751 0 0 1.22094900446678 0.704871964456353 0 0 0 0 0 0 0 0 0 0.677169938818245 TRUE 0.408900589171926 0.771578033809308 0.482319184257069 0.112861656469708 0.320970161487189 0.57066831437513
"24030" "TRINITY_DN177951_c0_g1" 3.36204901208824 3.98777561614291 4.25776496857139 4.06255348847729 3.1586601753465 4.4553601018681 1.28392177230762 2.76807843501646 2.52406367577721 2.83349733685984 2.66652937792404 1.70531444108638 0 0 0 0 0 0 0 0 0 0 0 0 0 0 0 0 0 0 TRUE 3.88069389374907 2.29690083982859 0 0 0 0.852030274564532
"24031" "TRINITY_DN177951_c0_g2" 0 0 0 0 0 0 0.366252263699564 0.534061602421118 0 0 0 0 0 0 0 0 0 0 0 0 0 0 0 0 0 0 0 0 0 0 TRUE 0 0.150052311020114 0 0 0 1
"24032" "TRINITY_DN177952_c4_g1" 0 0 0 0 0 0.397255345594427 0 0 0 0 0.31150311546827 0 0 0 0 0 0.703986603863431 0 0 0 0 0 0 0 0 0 0 0 0 0.134878054343112 TRUE 0.0662092242657379 0.0519171859113783 0.117331100643905 0.022479675723852 0 0.700407468417727
"24033" "TRINITY_DN177952_c4_g2" 0.756169328139299 1.98148736779826 0 0 0.619178216059069 0 0 0.018634174139051 0 0 0.975996957616443 0 0 1.23939804156656 0 2.24123003551545 1.31498648546852 0.767231037023876 0.216610068742442 0 0 0 0.173767067736706 0 0 0 0 0 0 0 TRUE 0.559472485332771 0.165771855292582 0.927140933262399 0 0.065062856079858 0.786896692737883
"24034" "TRINITY_DN177952_c4_g3" 0 0.626672752605993 0.22650852980868 0 0 0 0 0 0 0 0 0 0 0 0 0 0.120351940365222 0 0 0 0 0 0 0 0 0 0 0 0 0 TRUE 0.142196880402446 0 0.020058656727537 0 0 0.964734358674454
"24035" "TRINITY_DN177952_c5_g1" 0 1.5854433189362 0 0 0 0 0 0 0 0 0 0 0 0.586884812852185 0 0 0.293958979028694 0 0 0 0 0 0 1.16928366111573 0 0 0 0 0 0 TRUE 0.264240553156034 0 0.146807298646813 0 0.194880610185955 0.676726466895675
"24036" "TRINITY_DN177954_c1_g1" 0 0 0 0 0 0 1.05866283937856 0 1.22032995487956 0 0 0 0 0 0 0 0 0 0 0 0.955312803444705 0 0 0 0 0 0.0143552929770701 0 0 0 TRUE 0 0.379832132376353 0 0.00239254882951168 0.159218800574118 0.893629754022826
"24037" "TRINITY_DN177955_c0_g1" 0 0 0 0 0 0 4.28310687868407 4.28028824480273 5.00094645809798 5.57370777183973 4.88220283795777 5.73357127092638 0 0 0 0 0 0 1.43349363984688 0 0.654435540845399 0 0 0 0.573374526445944 0 0 0 0 0 TRUE 0 4.95897057705144 0 0.0955624210743241 0.347988196782047 0.977638977134237
"24038" "TRINITY_DN177956_c0_g1" 0 0 0 0 0 0 0 0 1.08474462086847 0 0 0.696884090855455 0 0 0 0 0 0 0 0 0 0 0 0 0 0 1.19597745864259 0 0.102993993323326 0.0867837661420667 TRUE 0 0.296938118620654 0 0.230959203017997 0 0.805549381727365
"24039" "TRINITY_DN177956_c5_g4" 0 0 0 0 0 0 0 0.0328061450832415 0 0 0 0 0 0 0 0 0 0 0 0 0 0 0 0 0 0 0 0 1.17759892932773 0 TRUE 0 0.00546769084720691 0 0.196266488221289 0 0.993035373872586
"24040" "TRINITY_DN177957_c5_g1" 0 0 0 0 0 0 0 0 1.30975827142464 0 0 0 0 0 0 0 0 0 0 0 0 0 0 0.421155960662223 0 0 0 0 0 0 TRUE 0 0.218293045237439 0 0 0.0701926601103706 0.919611891398073
"24041" "TRINITY_DN177957_c6_g1" 1.10500752476097 0 0 1.09153059312062 0 0 0 0 0 0 0 0 0 1.02927618237063 0 0 0 0 0 0 0 0 0.128293401009818 0 0 0 0 0.181420640280142 0 0 TRUE 0.366089686313598 0 0.171546030395105 0.0302367733800236 0.0213822335016363 0.847602209499561
"24042" "TRINITY_DN177957_c6_g3" 0 0 0 0 0 0 0 0 0 0 0 0 0 0 0 0.68885174386588 0.794103898559748 0 0 0 0 0 0 0 0 0 0 0 0 0 TRUE 0 0 0.247159273737605 0 0 1
"24043" "TRINITY_DN177957_c7_g1" 1.82089374922857 1.44413695658759 2.09017594979021 0.859969548221026 1.64108355271207 1.53057020390253 0 0 0 0.242450073677701 0 0.711054321812066 0 0 0.309176187478515 0 0 0 0 0.246104009883917 0 0 0.0989584800881688 0 0 0 0.808179083771471 0.823749360308273 0 0.0565835283663675 TRUE 1.56447166007366 0.158917399248295 0.0515293645797524 0.281418662074352 0.0575104149953476 0.912210643548526
"24044" "TRINITY_DN177957_c8_g1" 0 0 0 0 0 0 0 0 0 0.415758666522498 0 0 0 0 0 0 0 0.550900664647523 0 0 0 0 0 0 0 0 0 0 0 0 TRUE 0 0.069293111087083 0.0918167774412539 0 0 0.811327752350549
"24045" "TRINITY_DN177958_c2_g9" 0 0 0 0 0 0 0 0 0 0.780730036476377 0.343692069179019 0 0 0 0 0 0 0 0 0 0 0 0 0 0 0 0 0 0 0 TRUE 0 0.187403684275899 0 0 0 1
"24046" "TRINITY_DN177959_c1_g2" 0 0 0 0 0 0 0 0 0 0 0 0 0 0 0 0 0 0 0 0 0 0 0 0 1.10701824988212 0 0 0 0.978927776381399 0.784922701562861 TRUE 0 0 0 0.478478121304397 0 1
"24047" "TRINITY_DN17795_c0_g1" 0 0 0 0 0 0 0 0 0 0 0 0 0 1.4157586665225 0 0 0 0.210388864445403 0 0 0 0 0 0 0 0 0.105678077894537 0 0 0 TRUE 0 0 0.27102458849465 0.0176130129824229 0 0.983753307144335
"24048" "TRINITY_DN177960_c4_g5" 0 0 0 0 0 0 0 0 0 0 0 0 0 0 0 0 0 0 0 0 0 0 0 0 0 0 0.6915341649192 1.20851725980554 0 0 TRUE 0 0 0 0.316675237454124 0 1
"24049" "TRINITY_DN177961_c3_g1" 0 0 0 0 0 0 0 0 0 0 0 0 0 0 0 0 0 0 0 0.952333566369686 2.13389227019756 1.04404433270602 0 0 0 0.857582955384148 0 0 0 0 TRUE 0 0 0 0.142930492564025 0.688378361545544 0.948091594481878
"24050" "TRINITY_DN177961_c3_g2" 0 0.61541629726287 0 0 0.620117165028684 0 0 0 0 0.0510240030244669 0 1.25277895152818 0 0 0 0 0 0 0.741574847418796 1.07244885006969 0.973060172804084 0 1.35895882583233 0 0 0 0 0 0 0 TRUE 0.205922243715259 0.217300492425442 0 0 0.691007116020817 0.846881918315892
"24051" "TRINITY_DN177962_c1_g1" 0 0 0 0 0 0 0 0 0 0 0 0 0 0 0 0 0 0 0 0 0 0 0 0 0 0 0 0.0922074380970889 1.01149563883783 2.00791308164326 TRUE 0 0 0 0.518602693096364 0 1
"24052" "TRINITY_DN177962_c3_g2" 0 0 0 0 0 0 0 0 0 0 0 0 0 0 0 0 0 0 0 0.671746266863223 0 0 0 0 1.02856915219677 0.669933835668961 0 0 0 0 TRUE 0 0 0 0.283083831310955 0.11195771114387 0.901126716929225
"24053" "TRINITY_DN177962_c3_g3" 2.09254574154357 0 0 0 0 0 1.82130203988953 0 0 0 0 0 0 0 0 0 0 0 2.8365301213294 0 0 0 0 0 0.176322772640463 0 0 0 0 0 TRUE 0.348757623590594 0.303550339981588 0 0.0293871287734105 0.472755020221567 0.639509331901911
"24054" "TRINITY_DN177962_c3_g5" 0 0.500802053057158 0 0 0 0 0 0 0 0 0 0 0 1.32883646422954 0.070389327891398 0 0 0 0 0 0 0 0 0 0 0 0 0 0 0 TRUE 0.0834670088428596 0 0.233204298686823 0 0 0.910521579884179
"24055" "TRINITY_DN177963_c10_g1" 0.809825996097451 0 0 0 0 0 0 0 0 0 0 0 0 0 0 0 0 0 0 0 0 0 0 0 0 0 0 0.291603558030565 0 0 TRUE 0.134970999349575 0 0 0.0486005930050941 0 0.909979563685347
"24056" "TRINITY_DN177963_c7_g2" 0.819668183496456 0 0 0 0.0662614422687213 0 0 0 0 0 0 0 0 0 0 0 0 0 0.124328135002202 0 0 0 0 0 0 0 0 0 0 0 TRUE 0.147654937627529 0 0 0 0.0207213558337003 0.964915911098802
"24057" "TRINITY_DN177963_c8_g2" 0 0 0 0.0772429989324604 0 0 0 0 2.16221003631431 0 0 0.570462931026041 0 0 0 0 0.894526770257394 0.0867837661420667 0 0 0 0 0 0.991317756900199 0 0 0 0 0 0 TRUE 0.0128738331554101 0.455445494556725 0.163551756066577 0 0.165219626150033 0.812466464453372
"24058" "TRINITY_DN177963_c8_g4" 0 0 0 0 0 0 0 0 0 0.267835392097615 0 0 0 0.364012053558615 0 0 0.146655222119465 0 0 0 0 0 0 0 0 0 0 0 0 0 TRUE 0 0.0446392320162692 0.0851112126130133 0 0 0.868879696793781
"24059" "TRINITY_DN177963_c9_g1" 0 0 0 0 0 0 0 0 0 0 0 0 0 0.781569544815974 0 0 0 0 0 0 0 0 0 0 0 0 0 0 1.52606881166759 0 TRUE 0 0 0.130261590802662 0.254344801944598 0 0.871963580731015
"24060" "TRINITY_DN177964_c4_g1" 0 0 0 0 0 0 0 0 0 0 0 0 0 1.67716993881825 0 0 0 0.468843942974637 0 0 0 0 0 0 0 0 0 0 0 0 TRUE 0 0 0.357668980298814 0 0 1
"24061" "TRINITY_DN177964_c4_g8" 0 0 0 1.19723635491871 0 0 0 0 0 0.181420640280142 0 0 0 0 1.69643902065575 0 0 0 0 0 0 0 0 0 0 0 0 0 0 0 TRUE 0.199539392486451 0.0302367733800236 0.282739836775959 0 0 0.796830746874425
"24062" "TRINITY_DN177965_c3_g2" 0 1.55336050333533 0 0 0 0 0 0.933572638261024 0.0412429822318813 0 0 0 0 0 0 0 0 1.55826763405574 0 0 0 0 0 0 0 0 0 0 0 0 TRUE 0.258893417222555 0.162469270082151 0.259711272342623 0 0 0.594393147143778
"24063" "TRINITY_DN177965_c4_g1" 0 0 0 0 0 0 0 0 0 0 0 0 0 0 0 0.314986485468515 0 0 0.31034012061215 0 0 0 0 0 0 0 0 0.255802836602718 0 0 TRUE 0 0 0.0524977475780859 0.042633806100453 0.0517233534353584 0.550660914568462
"24064" "TRINITY_DN177966_c11_g1" 0 0 0 0 0 0 0 0 0 0 0 0 0 0 0.49467161164755 0 0.22650852980868 0 0 0 0 0 0 0 0 0 0 0 0 0 TRUE 0 0 0.120196690242705 0 0 1
"24065" "TRINITY_DN177966_c3_g1" 0 0 0 0 0 0 0 0 0 0 0 0 0 0.623866861852698 0 0 0.389566811762726 0 0 0 0 0 0 0 0 0 0 0 0 0 TRUE 0 0 0.168905612269237 0 0 1
"24066" "TRINITY_DN177966_c6_g2" 0.181420640280142 0.409255146684838 0 0.220329954879556 0 0 0 0 0 0 0 0 0 0 0 0 0 0.214124805352847 0 0 0 0 0 0 0 0 0 0 0 0 TRUE 0.135167623640756 0 0.0356874675588079 0 0 0.933994053831898
"24067" "TRINITY_DN177966_c6_g7" 0 0 0 0 0 0 0 0 0 0 0 0 0 0 0 0 0 0.31150311546827 0 0.126972856257766 0 0 0 0 0 0 0 0 0 0 TRUE 0 0 0.0519171859113783 0 0.0211621427096276 0.898096640167714
"24068" "TRINITY_DN177966_c7_g1" 0 0 0 0 0 0 0 0 0 0 0 0 0 0.799087306074004 0.722466024471091 0 0 0.0894981508391026 0 0 0 0 0 0 0 0 0 0 0 0 TRUE 0 0 0.2685085802307 0 0 1
"24069" "TRINITY_DN177968_c1_g1" 0 0 0 0 0.138814468902282 0 0 0 0 0 0 0 0 0 1.18396283484259 0 0 0 0 0 0 0 0 0 0 0 0 0 0 0 TRUE 0.023135744817047 0 0.197327139140432 0 0 0.970688592408237
"24070" "TRINITY_DN177968_c5_g1" 0 0 0 0 0 0 0 0.72159139877538 0 0 0 0 0 0 0 0 0 0 0.481298941547565 0 0 0 0 0 0 0.462575888042204 0 0 0 0 TRUE 0 0.12026523312923 0 0.0770959813403674 0.0802164902579275 0.672988469932004
"24071" "TRINITY_DN177969_c11_g2" 0 0 0 0 0 0 0 0 0 0 0 0 0 0 0 0.11503324294624 0.477159211186641 0 0 0 0 0 0 0 0 0 0 0 0 0 TRUE 0 0 0.0986987423554802 0 0 1
"24072" "TRINITY_DN177970_c2_g1" 0 0 0 0 0 0 0.216610068742442 0 0 0 0 0 0 0 0 0 0 0 0.273814244587037 0 0 0 0 0 0.591679416935737 0 0 0 0 0 TRUE 0 0.0361016781237403 0 0.0986132361559561 0.0456357074311728 0.79278292463284
"24073" "TRINITY_DN177970_c3_g1" 0 0 0 0 0 0 0 0 0 0 0.506906554580693 0 0 0 0 0.141432790929296 0 0 0 0 0 0 0 0 0 0 0 0 0 0 TRUE 0 0.0844844257634489 0.0235721318215493 0 0 0.930247108835332
"24074" "TRINITY_DN177970_c3_g3" 0 0 0 0 0 0 0 0 0 0 0 0 0 0 0 0 0 0 0 0 0.987684677566761 0 0 0 0 0 0 0 1.0962618530584 0 TRUE 0 0 0 0.182710308843067 0.164614112927793 0.774760775719033
"24075" "TRINITY_DN177971_c10_g1" 0 0 0 1.06281249240502 1.7878503341913 0 0 0 0 0 0 0 0 0 0 0.169925001442312 0 2.22958792274065 0 0 0 0 0 0 0 0 0 0 0 0 TRUE 0.475110471099387 0 0.399918820697161 0 0 0.789565351100469
"24076" "TRINITY_DN177971_c2_g1" 0 0 0 0 0 0 0 0 0 0 0 0 0 2.03738222200308 0 0 0 0 0 0 0 0 0.221567788538409 0 0 0 0 0 0 0 TRUE 0 0 0.33956370366718 0 0.0369279647564016 0.972812196682396
"24077" "TRINITY_DN177971_c6_g1" 0 0.0551956542421246 0 0 0 0 0 0 0 0 0 0 0 0 0 0 0 0.267835392097615 0 0 0 0 0 0 0 0 0 0 0.439357178474257 0 TRUE 0.00919927570702077 0 0.0446392320162692 0.0732261964123762 0 0.81619109566986
"24078" "TRINITY_DN177972_c11_g4" 0 0 0 0 0 0 0 0 0 0 0 0.336854639125465 0 0 0 0 0 0 0 0 0 0 0 0 0 0 0 0 0 0.0243196791954129 TRUE 0 0.0561424398542442 0 0.00405327986590215 0 0.981950909702067
"24079" "TRINITY_DN177972_c1_g1" 0 0.121678556588252 0 0 0 0 0 0 0 0 0.336854639125465 0 0 1.60454581636871 0 0 0 1.39780296186249 0 0 0 0 0.205392512989685 0 0 0 0 0 0 1.75103517666786 TRUE 0.0202797594313754 0.0561424398542442 0.500391463038533 0.29183919611131 0.0342320854982808 0.798910697611054
"24080" "TRINITY_DN177972_c3_g1" 0 0 0 0 0 0 0 0 1.48181557361786 0 0 0 0 0 0 0 0 0 0 0 0 0 0 0 0 0 0 0 0.87263179113525 0.885964756753971 TRUE 0 0.246969262269644 0 0.293099424648203 0 0.789346855110623
"24081" "TRINITY_DN177972_c4_g1" 0 0 0 0 0 0 0 0 0 0 0 0 0 0 0 0 0.200378797984026 0 0 0 0 0 0 0 0.52707033551266 0 0 0 0 0 TRUE 0 0 0.033396466330671 0.0878450559187767 0 0.904956329125824
"24082" "TRINITY_DN177972_c5_g1" 0 0 0 0 0 0 0 0 0 0 0 0 0 0 0 0 0 0 0 0 0 0 0 0 0 0 0 0 0.253384235800074 1.2147465226824 TRUE 0 0 0 0.244688459747078 0 1
"24083" "TRINITY_DN177972_c6_g1" 0 0 0.228972569760161 0 0 0 0 0 0 0 0 0 0 0 0 0 0.763836458890951 0 0 0 0 0 0 0 0 0 0 0 0 0 TRUE 0.0381620949600268 0 0.127306076481825 0 0 0.925058378958299
"24084" "TRINITY_DN177972_c8_g1" 0 0 0 0 0 0 0 0 0 0 0 0 0 0 0 0 0 0 0 1.30917618747851 0 0 1.28451413324425 0.206643223983395 0 0 0 0 0 1.22465773412074 TRUE 0 0 0 0.204109622353456 0.466722257451026 0.890668583351805
"24085" "TRINITY_DN177973_c0_g1" 3.30626223972785 0 0 3.64454851724905 0 1.64108355271207 0.73725410432433 0 0 0 0 0 0 0 0 0 0 0 0.855989697308481 1.03491998434916 2.53555533339931 0 0 0 3.75060650483559 3.32048467801769 3.43389418449085 4.02076886509457 0 0 TRUE 1.43198238494816 0.122875684054055 0 2.42095903873979 0.737744169176158 0.763254747241431
"24086" "TRINITY_DN177974_c0_g1" 0 0 0 1.51551061996901 1.55630678422498 0 0 0 0 0 0.313826296390398 0 0 0 0 0 0 0 0 0 1.4838802538141 0 0 0 0 0 0.386259141133346 0 0 0 TRUE 0.511969567365665 0.052304382731733 0 0.0643765235222244 0.247313375635684 0.822257852276957
"24087" "TRINITY_DN177975_c0_g1" 0.0786098346963665 0 0 0 0 0 0 0 0 0 0 0 0 0 0 0 0 1.01863417413905 0 0 0 0 0 0 0 0 0 0 0 0 TRUE 0.0131016391160611 0 0.169772362356508 0 0 0.980707049524721
"24088" "TRINITY_DN177975_c1_g1" 0.679874147746623 0.618238655595455 0 0 0 0 0 0 0 0 0 0 0 0.332278283056929 0 0 0 0.149259365499623 0 0 0 0 0 0 0 0 0 0 0 0 TRUE 0.216352133890346 0 0.0802562747594254 0 0 0.907261979213825
"24089" "TRINITY_DN177975_c1_g2" 0.0200576523412535 0 0 0 0.018634174139051 0 0 0 0.175045486110914 0 0 0 0.706641057309408 0 0 0 0 0 0 0 0 0 0 0 0 0 0 0 0 0 TRUE 0.00644863774671741 0.0291742476851523 0.117773509551568 0 0 0.924382644349509
"24090" "TRINITY_DN177975_c2_g1" 0 0 0 0.636914580355878 0 1.175684270731 0 0 0 0 0 0 0 2.32163952702144 0.558757430373762 0 0.458382004156013 0.6915341649192 0 0 0 0 0 0 0 0 0 0 0 0 TRUE 0.302099808514479 0 0.671718854411735 0 0 0.887564638639239
"24091" "TRINITY_DN177975_c2_g2" 0.5489297694764 0 0 0.931304843650669 0 0.376290383337052 0 0 0 0 0 0 0 0 0 0 0 0 0 0 0 0 0 0 0 0 0 0 0 0 TRUE 0.30942083274402 0 0 0 0 1
"24092" "TRINITY_DN177975_c2_g5" 0 0 0 0 0 0 0 0 0 0.535057594894842 0 0 0 0 0 0 0.718087583960517 0.772307974958403 0 0 0 0 0 0 0 0 0.255802836602718 0 0 0 TRUE 0 0.0891762658158071 0.24839925981982 0.042633806100453 0 0.867340514609554
"24093" "TRINITY_DN177976_c2_g1" 0 0 0 0 0 0 0 0 0 0 0 0 0.643394453479892 0.377401430785794 0 0 0 0 0 0 0 0 0 0 0 0 0 0 0 0 TRUE 0 0 0.170132647377614 0 0 1
"24094" "TRINITY_DN177978_c6_g1" 0.997834332781886 0 0 0 0.498761465671852 0 0 0 0 0 0 0 0 0 0 0 0.0313951962755343 0 0 0 0 0 0.113700499164728 0 0 0 0 0 0 0 TRUE 0.249432633075623 0 0.00523253271258905 0 0.0189500831941214 0.975762377592171
"24095" "TRINITY_DN177979_c0_g1" 0 0 0 0 0 0 2.71677145641822 1.6238668618527 0.341416524478722 0.357270475679559 2.1583370271671 1.87538690458646 0 0 0 0 0 0 2.90323113089 2.24792751344359 2.43909117035312 4.45608330672521 5.21819994369474 5.1326179679402 0.265436896049098 0 0 0 0 0 TRUE 0 1.51217487503046 0 0.0442394826748497 3.73285850550781 0.895762566716041
"24096" "TRINITY_DN177980_c4_g1" 0 0 0 0 0 0 0 0 0 0 0 0 0 0 0.74931972457408 0 0 0.222804561045261 0 0 0 0 0 0 0 0 0 0 0 0 TRUE 0 0 0.16202071426989 0 0 1
"24097" "TRINITY_DN177980_c4_g3" 0 0 0 0 0 0 1.61541629726287 0 0 0 0 0 0 0 0 0 0 0 0 0 0 0 0 0 0 0 0 0 0 0.00863030514344006 TRUE 0 0.269236049543812 0 0.00143838419057334 0 0.998664383732221
"24098" "TRINITY_DN177981_c2_g1" 0 0 0 0 1.47508488294878 0 0 0 0.175045486110914 0 0 0.258217389536018 0 1.03773362744651 0 0 0 0 0 0 0 0 0 0 0 0 0 0 0 0.768078435016455 TRUE 0.245847480491464 0.0722104792744886 0.172955604574419 0.128013072502743 0 0.620517611563841
"24099" "TRINITY_DN177981_c4_g2" 0 0 0 0 0 0 0 0 0.733788168625182 0 0 0 0 0 0 0 0 0 0 0 0 0 0 0.473007567916174 0 0 0 0 0 0 TRUE 0 0.122298028104197 0 0 0.0788345946526956 0.838847371714103
"24100" "TRINITY_DN177981_c5_g4" 0 0.834306702962908 0 2.06039331222714 0.809825996097451 0 0 0 0 0 0 0 0 0 0 0.576280257621355 0 0.659924558402378 0 0 0 0 0 0 0 0 0 0 0 0 TRUE 0.61742100188125 0 0.206034136003956 0 0 0.916574697258362
"24101" "TRINITY_DN177981_c5_g5" 0 0 0 0 0 0 0 0 0 0 0 1.82700600963898 0 0 0 0 0 0 0 0 0 0 0.441483479582645 0 0 0 0 0 0 1.07107616201096 TRUE 0 0.304501001606496 0 0.178512693668493 0.0735805799304408 0.793027549770828
"24102" "TRINITY_DN177981_c6_g1" 0 0 0 0.190298791626595 0 0 0 0 1.12961273813047 0 1.42061713897869 0.682573297347578 0 0 0 0 0 0 0 0 0 0 0 0.32077347694587 0 0 0 0 0 0 TRUE 0.0317164652710991 0.538800529076123 0 0 0.0534622461576451 0.960477622593096
"24103" "TRINITY_DN177981_c6_g2" 0 0 0 0 0 0 0 0 1.44625622988956 0 0 0.241230035515445 0 0 0 0 0 0.112366523072563 0 0 0 0 0.932061171343424 0 0 0 0 0 0.375178479589612 0 TRUE 0 0.281247710900835 0.0187277538454272 0.0625297465982687 0.155343528557237 0.789686262473834
"24104" "TRINITY_DN177982_c0_g1" 0 0 0 0 1.0962618530584 0 3.85608932750367 1.13290581201151 0.455228571117139 2.43855900692367 2.14990966753492 3.15914476194039 0 0 0 0 0 0 3.07553263116736 2.51298533481368 1.93016960815008 3.45443913468656 3.27157507753675 3.07707205337377 2.42814239097833 0.723340120251171 0.835924074254375 0.0745054363636298 0 0 TRUE 0.182710308843067 2.19863952450522 0 0.676985336974584 2.88696230662136 0.735159759160307
"24105" "TRINITY_DN177982_c0_g2" 0 0 0 0 0 0 1.2732174731035 0 2.60288440871842 0 0 0 0 0 0 0 0 0 0 0.729444006833663 0 1.26183165875214 0 0 0 0 0 0 0 0 TRUE 0 0.646016980303652 0 0 0.331879277597633 0.871567122956413
"24106" "TRINITY_DN177983_c0_g1" 0 0.978195629681652 1.34255474547732 0 0.380729448503549 0.868686765322135 1.10634831950515 2.15380533607904 0 0.820485342986379 0.68885174386588 0 0 0 0 0 0 0 2.14535138557262 0 0 0 0 0 0 0 0 0 0 0 TRUE 0.595027764830776 0.794915123739407 0 0 0.357558564262103 0.700412565868743
"24107" "TRINITY_DN177984_c12_g1" 0 0 0 0 0 0.0731347046302154 0.108357178090419 0 0 0 0 0 0 0 0 0 0 0 0.434027674663597 0 0 0 0 0 0 0 0 0 0 0 TRUE 0.0121891174383692 0.0180595296817364 0 0 0.0723379457772663 0.895460650716972
"24108" "TRINITY_DN177985_c11_g1" 0 0 0 0 0 0 0 0 0 0 0 0 0 1.07519031415522 1.53903470297075 0 0 0 0 0 0 0 0 0 0 0 0 0 0 0 TRUE 0 0 0.435704169520996 0 0 1
"24109" "TRINITY_DN177985_c11_g3" 0 0 0.351628329102782 0 0 0 0 0 0 0 0 0 0 0.508935661864395 0 0 0 0 0 0 0 0 0 0 0 0 0 0 0 0 TRUE 0.0586047215171304 0 0.0848226103107326 0 0 0.82727270092714
"24110" "TRINITY_DN177985_c12_g1" 0 0 0 0 0 0 0 0 0.485426827170242 0 0 0 0 0 0 0 0.0565835283663675 0 0 0 0 0 0 0 0 0 0 0 0 0 TRUE 0 0.0809044711950403 0.00943058806106125 0 0 0.970858878620174
"24111" "TRINITY_DN177985_c8_g1" 0 0 0 0 0 0 0 0 0 0 0 0 0 1.35049724708413 0 0 0 0 0 0 0 0 0 0 0 0 0.0468402542029724 0 0 0 TRUE 0 0 0.225082874514022 0.00780670903382873 0 0.991329072624156
"24112" "TRINITY_DN177986_c0_g1" 0 0.863145542989399 0 0 0.900721927564115 0 0 0 0 0 0 0.839959587489532 0.594548549550354 0.939602720356044 1.27142567609293 1.72639529165045 0.24000896473507 2.87636959997278 1.68122435377956 0 0 0 0 0.463622456851893 0 0 0 0 1.49620666592348 0 TRUE 0.293977911758919 0.139993264581589 1.27472513372627 0.249367777653914 0.357474468438575 0.795874931211544
"24113" "TRINITY_DN177986_c0_g2" 0 0 0 0 0 0 0 0 0 0 0 0 0 0.476122419880152 0 0 0 0.36289064266586 0 0 0 0 0 0 0 0 0 0 0 0 TRUE 0 0 0.139835510424335 0 0 1
"24114" "TRINITY_DN177986_c0_g5" 0 0 0 0 0 0 0 0 0 0 0 0 0 0 0 0 0 0.483364360713349 0 1.05658352836637 0 0 0 0 0 0 0 1.36120689023873 0 0 TRUE 0 0 0.0805607267855582 0.226867815039788 0.176097254727728 0.717172330649597
"24115" "TRINITY_DN177986_c0_g7" 0 0 0 0 0 0.186500557644495 0 0 0 0 0 0 0 0 0 0 0.981121989794311 0.209141397838592 0 0 0 0 0 0 0 0 0 0 0 0 TRUE 0.0310834262740825 0 0.19837723127215 0 0 0.960827880706431
"24116" "TRINITY_DN177987_c5_g1" 0 0 0 0 0 0 0 0 0 0 0 0 0 0 0 0 0 0 2.11802742259079 0.104336659814736 0.864730922314751 0 0 0 0 0 0 0 0 0 TRUE 0 0 0 0 0.514515834120047 1
"24117" "TRINITY_DN177987_c5_g4" 0 0 0 0 0 0 0 0 0 0 0 0 0 0 0 0 0 0 0 0 0 0 0.113700499164728 0 0 0 0 0 2.8916136070392 0 TRUE 0 0 0 0.4819356011732 0.0189500831941214 0.990169805287268
"24118" "TRINITY_DN177988_c2_g1" 0 0 1.42277121932047 0 1.11703005301019 0 0 0 1.68481873755322 0 0 0 0 2.27082791555366 0 0 0 0 0.187767747046025 0.141432790929296 0 0 0 0 0.929033478645856 0.74416109557041 1.21101219348551 2.78429457803176 0 0 TRUE 0.42330021205511 0.280803122925537 0.378471319258944 0.944750224288923 0.0548667563292201 0.699010018382129
"24119" "TRINITY_DN177988_c4_g1" 0 0 0 0 0 0 0 0 0 0 0 0 0 0 0 0 0 0 0 0.253384235800074 0 0 0 0.738983954700512 0 0 0 0 0 0 TRUE 0 0 0 0 0.165394698416764 1
"24120" "TRINITY_DN177988_c4_g2" 0 0 0 0 0 0 0 0 0 0 0 0 0.49364733397521 0 0 0 0 0 0 0 0 0 0 0 0 0 1.09085343045111 0 0 0 TRUE 0 0 0.082274555662535 0.181808905075186 0 0.886866713667695
"24121" "TRINITY_DN177989_c0_g1" 0 0.16478627814334 0 0 0 0 0 0 0 0 0 0 0.686164326061359 0 0 0 1.78492270156286 0 0 0 0 0 0 0 0 0 0 0 0 0 TRUE 0.0274643796905566 0 0.41184783793737 0 0 0.983328563876829
"24122" "TRINITY_DN177989_c4_g10" 0 0.202887833470143 0 0 0 0 0 0 0 0 0 0 0 0 0 0 0.117695042669755 0 0 0 0 0 0 0 0.0214797274104514 0 0 0 0 0 TRUE 0.0338146389116906 0 0.0196158404449591 0.00357995456840857 0 0.828507742800794
"24123" "TRINITY_DN177989_c4_g3" 0 0 0 0 0 0 0 0 0 0 0 0 0 0 0 0 0 0 0 0 0 0 0 0 0 0 0.0676387168753633 0 0.0962618530584035 0 TRUE 0 0 0 0.0273167616556278 0 1
"24124" "TRINITY_DN177989_c4_g9" 3.10483983776818 0 0 0 1.88244741643173 0 0 0.810648747782646 0 0 0 0 0 0 0 0 0 0 0 0 0 0 0 0 0 0 0 0 0 0 TRUE 0.831214542366651 0.135108124630441 0 0 0 0.959364244204102
"24125" "TRINITY_DN177990_c0_g1" 0 0 0 0 0 0 0 0 0.186500557644495 0 0.502839758255931 0 0 0 0 0 0 0 0 0 0 0 0 0 0 0 0 0 0 0 TRUE 0 0.114890052650071 0 0 0 1
"24126" "TRINITY_DN177990_c0_g2" 0 0 0 0 0 0 0 0 0 0 0 0 0 0 0 0 0 0 0 0 0 2.21319172671244 0 3.47767732756531 0 0 0 0 0 0 TRUE 0 0 0 0 0.948478175712958 1
"24127" "TRINITY_DN177990_c0_g3" 0 0 0 0 0 0 0 0 1.38846509728315 0 0.195347598322219 0 0 0.74931972457408 0.777367109450413 0 0 0 0 0 0 0 0 0 0 0 0 0 0 0 TRUE 0 0.263968782600895 0.254447805670749 0 0 0.75901714289502
"24128" "TRINITY_DN177990_c0_g8" 0 0 0 0 0 0 0 0 0.0454429707611671 1.03913839390696 0 0.595503660502742 0 0 0 0 0 0 0 0 0 2.62784026504398 0 4.12407994363635 0 0 0 0 0 0 TRUE 0 0.280014170861811 0 0 1.12532003478006 0.937792325248048
"24129" "TRINITY_DN177991_c0_g1" 0 0.293958979028694 0 0.882056070968626 0.892196710465485 0 0 0 0 0 0 0 0 0 0 1.41737997597302 0 0.930548119247855 0 0.155749232677945 0 0 1.74373037604463 0 0 0 0.225274929869569 1.21723071622067 0 0 TRUE 0.344701960077134 0 0.39132134920348 0.240417607681706 0.316579934787096 0.423939235374384
"24130" "TRINITY_DN177991_c1_g1" 0.381837083906047 0.735522177296537 0 0 1.29337048420475 0.185232254230161 0.407080775450501 0 0 0 0 0 1.06143060049775 1.40490312214513 0.451013242943973 1.98221784631558 0 0 1.31730406836191 0 1.0820212693455 0 0.647084212628954 0 1.96051171011902 2.47871300244172 0.6915341649192 0.623866861852698 0 1.906505825626 TRUE 0.432660333272916 0.0678467959084168 0.816594135317073 1.27685526082644 0.507734925056062 0.642708879083651
"24131" "TRINITY_DN177991_c3_g2" 0 0 0 0 0 0 0 0 0 0 0 0 0.405992359675837 0 0 0.22650852980868 0 0.250961573533219 0 0 0 0 0 0 0 0.843983844048327 0 0 0 0.469885976274464 TRUE 0 0 0.147243743836289 0.218978303387132 0 0.831896880240257
"24132" "TRINITY_DN177991_c3_g3" 0 0 0 0.935836873684025 0.233888060174277 0 0.341416524478722 0 0 0 0 0.421155960662223 0.301002256032814 0 0 0 0 0 0 0 0 0 0 0 0.444667066841908 1.12167855658825 0.460480470040011 0.813114191346289 0 1.15445359267987 TRUE 0.19495415564305 0.127095414190158 0.0501670426721357 0.665732312916055 0 0.860222868379728
"24133" "TRINITY_DN177991_c4_g1" 1.59931779369823 1.69821847822441 0.327687364176047 1.02573756141361 0.389566811762726 0.826192536236601 0 0 0 0 0 0.134878054343112 1.43028527297778 1.871449415677 1.04264433740849 0.279768421593595 0 0.576280257621355 0 0.541019153133559 0 0.238786859587116 0 0 0.626672752605993 1.32998464975842 0.267835392097615 0.682573297347578 0 1.08474462086847 TRUE 0.97778675758527 0.022479675723852 0.866737950879704 0.665301785446346 0.129967668786779 0.569311235867862
"24134" "TRINITY_DN177992_c0_g2" 0 0 0 0 0 0 0 0 0 0 0 0 0 0 0 0 0 0 0 6.24997620372416 0 0 7.07218084954862 0.329984649758421 0 0 0 0 0 0 TRUE 0 0 0 0 2.2753569505052 1
"24135" "TRINITY_DN177993_c1_g1" 0 0 0 0 0 0 0.774839759827326 3.51412226017071 0 4.45061742373415 2.02892271059601 2.59120067293238 0 0 0 0 0 0 0 0 0 0 0 0 0 0 0 0 0 0 TRUE 0 2.22661713787676 0 0 0 1
"24136" "TRINITY_DN177994_c0_g1" 0.0840642647884745 0.584000383285773 0 0.74931972457408 0.955312803444705 1.61729848284085 0 0 0 0.0299828662157143 0 0 0 0 0 0 0 0 0 0 0 0 0 0 0 0 0 0 0 0 TRUE 0.66499927648898 0.00499714436928572 0 0 0 0.998121372253339
"24137" "TRINITY_DN177995_c1_g1" 0 0 0 0 0 0 0.368489000645104 0 0 0 1.4125105712498 0 0 0 0 0 0 0 0.669933835668961 0 0 0 0.402722176845605 0 0 0 0 0.764685852522134 0 0 TRUE 0 0.296833261982485 0 0.127447642087022 0.178776002085761 0.742091197826364
"24138" "TRINITY_DN177995_c1_g2" 0.151858816727005 0 0 0 0 0 2.35191096110308 0 0 0 0.317304068361915 3.00934717225925 0 0 0 0 0 0 3.51941609729334 0 0 0 0 2.03878733050557 0 0 0 0 0 0 TRUE 0.0253098027878342 0.946427033620707 0 0 0.926367237966485 0.748613203409478
"24139" "TRINITY_DN177995_c2_g1" 0 0 0 0 0 0 3.67886066330671 0 0 0 2.74803179557241 4.37427442636625 0 0 0 0 0 0 4.88503740229685 0 0 0 2.13290581201151 3.31397137105902 2.61470984411521 0 0 0 3.39451414195596 0.447843644362086 TRUE 0 1.80019448087423 0 1.07617793840554 1.7219857642279 0.611408137792622
"24140" "TRINITY_DN177995_c2_g2" 1.08610437124329 0 0 0 0 0 0 0 0 0 0 0 0.867105729502655 0 0 0 0 0 0 0 0 0 0 0 1.62246186738273 0 0 0 0 0 TRUE 0.181017395207215 0 0.144517621583776 0.270410311230455 0 0.699036054404046
"24141" "TRINITY_DN177995_c3_g1" 0 0 0 0 0 0 0 0.822934048028371 0 0 0 0 0 0 0 0 0 0 0.573374526445944 2.5245652210772 0 0 0 0 0 0 0 0 0 0 TRUE 0 0.137155674671395 0 0 0.516323291253857 0.93359021518363
"24142" "TRINITY_DN177995_c4_g1" 0 0 0 0 0 0 0 0 0 0 0 0 1.47404659931931 0 0 0 0 0 0 0 0 0 0.505890929729957 0 0 0 0 0 0 0 TRUE 0 0 0.245674433219884 0 0.0843151549549929 0.914200315993475
"24143" "TRINITY_DN177996_c2_g1" 0 0 0 0 0 0 0 0 0 0.151858816727005 0 0.140124223909071 0 0 0 0 0 0 0 0 0 0 0 0 0 0 0 0 0 0 TRUE 0 0.0486638401060126 0 0 0 1
"24144" "TRINITY_DN177997_c0_g1" 0 0 1.34426039498542 0 0 0 0 0 0 0 0.159629185821228 0 0.375178479589612 0 0 0 0 0 4.52757083683282 6.21662946801822 6.59114081876012 5.55535603863583 5.47906884403666 6.74245091937791 0 0.482332020747376 0.480265122054463 0.435095151620097 0.295135249000818 0.390667685559667 TRUE 0.224043399164236 0.026604864303538 0.0625297465982687 0.347249204830404 5.85203615427693 0.971786434777331
"24145" "TRINITY_DN177998_c7_g1" 0 0.794103898559748 0 0 0 0 0 0 0 0 0 0 0 0 0 0 0 0 0 0 0 0 0 0 0 0 0.0356239097307212 0 0 0 TRUE 0.132350649759958 0 0 0.00593731828845354 0 0.988784871288464
"24146" "TRINITY_DN177999_c1_g2" 0 0 0 0 0.278579550458423 0 0 0 2.01970191444255 0 0 0.626672752605993 0 0 0 0 1.38183708390605 0 0.321928094887362 0 0 0 0 0 0 0 0 0 0 0 TRUE 0.0464299250764039 0.44106244450809 0.230306180651008 0 0.0536546824812271 0.812730151749194
"24147" "TRINITY_DN177999_c1_g3" 0.53605290024021 0 0.549915553621955 0 0 0 0 0 0 0 0 0 0 0 0.105678077894537 1.57628025762136 0 1.00575926928868 0 0 0 0 0 0 0 0 0 0 0 0 TRUE 0.180994742310361 0 0.447952934134096 0 0 0.898987857585849
"24148" "TRINITY_DN177999_c1_g4" 0 0 0 0 0 0 0 0 0.484395962502666 0 0 0 0 1.30742852519225 0 0 0 0 0 0 0 0 0 0 0 0 0 0 0 0 TRUE 0 0.0807326604171111 0.217904754198708 0 0 0.907376205817553
"24149" "TRINITY_DN177999_c1_g8" 0 0 0 0 0 0 0 0 1.50842865253186 0 0 0 0 0 0 0 0.850399396770255 0 0 0 0 0 0 0 0 0 0 0 0 0 TRUE 0 0.251404775421976 0.141733232795042 0 0 0.859058730530131
"24150" "TRINITY_DN178000_c6_g2" 0 0 0 0 0 0 0.413594082409175 0 0 0 0 0 1.93508252331866 3.34482849699744 1.87735162644926 0 3.0597013721463 1.38681094647222 0.84639302085236 2.09220743809709 1.75403231835604 1.95754320075711 3.30305008468167 1.89607805539706 0 0 0 0 0.371837617330421 0 TRUE 0 0.0689323470681959 1.93396249423065 0.0619729362217368 1.97488401969022 0.738608981979044
"24151" "TRINITY_DN178001_c2_g1" 0 0 0 0 0 0 0 0 0 0 0 0 0 0 0 0 0 0 0 0 0 0 0 0.449957483628003 0 0 0 0 0.0840642647884745 0 TRUE 0 0 0 0.0140107107980791 0.0749929139380006 0.953293217777675
"24152" "TRINITY_DN178001_c6_g1" 0 0 0 0 0 0 0 0.388465097283154 0 0 0 0.018634174139051 0 0 0 0 0 0 0 0 0 0 0 0 0.654435540845399 0 0.805705184838511 0.0114956388378294 0 0 TRUE 0 0.0678498785703675 0 0.24527272742029 0 0.930842414397237
"24153" "TRINITY_DN178001_c6_g12" 0 0 0 0 0 0 1.09828479572342 0.671746266863223 0 0.772307974958403 0 0.648925559453121 0 0.462575888042204 0 0 0 0 0 0 0 0 0.285698125958125 0.55581615506164 0.302172799740752 0 0.786596361890807 0.249748715083569 0 0.282143228781498 TRUE 0 0.531877432833028 0.0770959813403674 0.270110184249438 0.140252380169961 0.77087834730864
"24154" "TRINITY_DN178001_c6_g2" 0.482332020747376 0 0 0 0 0 0 0 0.896853072896707 0 0 0 0 0 0 0 0 0 0 0 0 0 0 0 0 0 0.00144197417390632 0 0 0 TRUE 0.0803886701245627 0.149475512149451 0 0.000240329028984387 0 0.865146809008871
"24155" "TRINITY_DN178001_c6_g6" 3.02431967919541 1.02290040211008 1.02927618237063 0.9701173976055 1.74114335495532 0.820485342986379 0 0 0.58880456701555 0.564622052436981 0.475084882948783 0.975996957616443 1.80240004011484 0.370722275148167 2.600269753509 0 1.11503324294624 1.78031009904338 0 0 0 0 0.271425676092934 0.983312871067121 0.947105051567875 1.09153059312062 0 2.61470984411521 3.4306867092483 1.34084707705041 TRUE 1.43470705987055 0.434084743336293 1.27812256846027 1.57081321251707 0.209123091193343 0.465875790304382
"24156" "TRINITY_DN178002_c1_g1" 0 0 0 0 0 0 0 0 1.23572705983806 0 0 0 0 0 0 0 0 0 0 0 0 0 0 0 0 0 0 0 0 0.473007567916174 TRUE 0 0.20595450997301 0 0.0788345946526956 0 0.904305816533191
"24157" "TRINITY_DN178002_c3_g1" 0 0 0 0 0 0 0 0 0 0 0 0 0 0 0 0 0.689746438493556 0 0 0 0 0 0.321928094887362 0 0 0 0 0 0 0 TRUE 0 0 0.114957739748926 0 0.0536546824812271 0.88331650700855
"24158" "TRINITY_DN178002_c3_g3" 0 0 0 0 0 0 0 0 0 0 0.261831658752137 0 0 0 0 0 0.645240512645265 0 0 0 0 0 0 0 0 0 0 0 0 0 TRUE 0 0.0436386097920228 0.107540085440878 0 0 0.898552689415488
"24159" "TRINITY_DN178003_c0_g1" 0 0 0 0 0 0 0 0 0 0 1.24427819857814 0 0 0 0 0 0 0 0 0 0 0 1.0621217119078 0 0 0 0 0 3.05502207606218 0 TRUE 0 0.207379699763024 0 0.509170346010363 0.177020285317966 0.811261600320511
"24160" "TRINITY_DN178003_c0_g2" 0 0 0 0 0 0 0 0 0 0 0 0 0 0 0 0 0 0 1.76807843501646 2.11736258615466 0 0 0.0731347046302154 0 4.44705015545719 2.87479696589867 0.561692721398309 0 2.8543946777531 0 TRUE 0 0 0 1.78965575341788 0.659762620966888 0.907836658012738
"24161" "TRINITY_DN178003_c0_g4" 0 0 0 0 0 0 0 0 0.393965275660243 1.32192809488736 0 0 0 0 0 0 0 0 1.01934608880481 1.95865710767711 0 0 0 0 3.61364951534525 2.87479696589867 1.69331967881157 1.86393845042397 2.52280904917332 1.25882039687641 TRUE 0 0.285982228424601 0 2.3045556760882 0.49633386608032 0.915133738943461
"24162" "TRINITY_DN178003_c1_g1" 0 0 0 0 0 0 1.1609201881811 0 3.75766335376083 0.890641243963444 0 3.0164963198962 0 0 0 0 0 0 1.29278174922785 3.34497048755323 2.4662355621504 2.76064677145215 0.323081789503733 1.2904244038653 5.93246280921573 4.98171568206877 3.6575256825293 5.06884275453526 2.51702367206458 4.99313087142926 TRUE 0 1.4709535176336 0 4.52511691197382 1.91302346062544 0.813044776296013
"24163" "TRINITY_DN178003_c1_g3" 0 0 0 0 0 0 0 0 0 0 0 0 0 0 0 0 0 0 0 0 0 0 0 0 2.37239496523802 0.885964756753971 2.28924428515664 1.55875743037376 0 1.0064775640712 TRUE 0 0 0 1.35213983359893 0 1
"24164" "TRINITY_DN178004_c1_g2" 0 0 0 0 0 0 0 0 0 0 0 0 0 0 0 0 0 0 0 0 0 0 0 1.00072116724365 0 0.0565835283663675 0 0 0 0 TRUE 0 0 0 0.00943058806106125 0.166786861207276 0.985864312103486
"24165" "TRINITY_DN178005_c11_g2" 0 0.40381306161659 0 0 0 0.0731347046302154 0 0 0 0 0 0 0.622930350920177 0.948600847493356 0.00432160595009347 0 0 0 0.187767747046025 0 0 0 0 0 0 0 0.210388864445403 0 0 0 TRUE 0.0794912943744675 0 0.262642134060604 0.0350648107409005 0.0312946245076708 0.861169714691147
"24166" "TRINITY_DN178005_c13_g1" 0.511973981781801 0.407080775450501 0.34255474547732 1.71061360238268 0.959770155211467 1.34936527759421 0.0271540515037266 0 0.195347598322219 0.680774425492461 0.633198686374004 0.695102985640479 1.51903860960006 1.03632749181776 1.65809720535137 1.03139519627553 1.79991620298901 0 0 0.61541629726287 1.12101540096137 0.878136766626948 0.863145542989399 0.887525270741587 0 0 0 0.560714954474479 0 0 TRUE 0.880226422982996 0.371929624555482 1.17412911767229 0.0934524924124132 0.727539879763695 0.558577419529336
"24167" "TRINITY_DN178005_c17_g1" 0 0 0 0 0 0 0 0 0 0 0 0 0 0 0 0 0.121678556588252 0 0 0.611644543373662 0 0 0 0 0 0 0 0 0 0 TRUE 0 0 0.0202797594313754 0 0.101940757228944 0.950265821093937
"24168" "TRINITY_DN178006_c0_g3" 0 0 0 0 0 0 0.094911647025467 0 0 0 0 0 0 0 0 0 0 0 0 0.979659551715824 0 0 0 0.0813396274519388 0 0 0 0 0 0 TRUE 0 0.0158186078375778 0 0 0.176833196527961 0.977636258140201
"24169" "TRINITY_DN178006_c2_g1" 0 0 1.62993940943954 1.05866283937856 0.216610068742442 0 0 0 0 0 0 0 2.00863030514344 0.372952097911829 0 0 0 0.890641243963444 0 0 0 0 0 0 0 0 0 0 0 0 TRUE 0.484202052926757 0 0.545370607836452 0 0 0.77803990260511
"24170" "TRINITY_DN178006_c3_g1" 0 0 0 0 0 0 2.1036654827657 1.633198686374 1.89375050172057 2.72465027173297 3.15493959404572 2.55360625668587 0 0 0 0 0 0 0 3.75574217934539 0.995665409736109 2.55949181320504 2.40081114140935 1.94110631094643 2.88440255298369 2.03632749181777 2.61093624041816 1.78534129870518 3.09203825662039 3.05067582031712 TRUE 0 2.34396846555414 0 2.57662027681038 1.94213614244039 0.584135015297993
"24171" "TRINITY_DN178006_c3_g2" 0 0 0 0 0 0 0 0 1.56949109195872 0 0 0 0 0 0 0 0 0 0 0 0 0 0 0 1.76595900604575 0.981852653289741 0.489542935642474 0 0 0 TRUE 0 0.261581848659786 0 0.539559099162995 0 0.878798333182791
"24172" "TRINITY_DN178006_c3_g3" 0 0 0 0 0 0 0 0 0 0 0 0 0 0 0 0 0 0 0 0 0 0 0 0 1.12565110166152 1.12565110166152 2.18523225423016 1.74760223027494 1.09288396567848 1.00504061670053 TRUE 0 0 0 1.38034354503453 0 1
"24173" "TRINITY_DN178006_c4_g1" 0 0 0 0 0 0 1.699107384624 0 0 0 0 0 0 0 0 0 0 0 1.391767719956 2.55655203625122 1.45680614923047 2.47508488294878 1.07244885006969 1.47923056120634 0 0 0 0 1.37740143078579 0 TRUE 0 0.283184564104 0 0.229566905130966 1.73864836661042 0.926271539564581
"24174" "TRINITY_DN178007_c5_g1" 0 0 0 0 0 0 0 0 0 0 0 0 0 0.654435540845399 0 0 0 0 0.948600847493356 0.892973815273334 0 0 0 0 0 0 0 0 0 0 TRUE 0 0 0.1090725901409 0 0.306929110461115 0.911158158005089
"24175" "TRINITY_DN178008_c0_g1" 0 0 0 0 0 0 0.29983076182237 1.09491164702547 0.319617934200161 0 0.894526770257394 1.56851859779254 0 0 0 0 0 0 0 0 0 0 0 0 0 0 0 0 0 0 TRUE 0 0.696234285182989 0 0 0 1
"24176" "TRINITY_DN178008_c1_g2" 0 0 0 0 0 0 0 0 1.49569516262407 1.36176835941915 0 0 0 0 0 0 2.0972736789614 0 1.07792657868507 0.944858445807539 3.21179097625254 2.0408924306469 0 0.899948986189672 0 0 0 2.55655203625122 0 0 TRUE 0 0.476243920340537 0.349545613160234 0.42609200604187 1.36256956959695 0.770308693318143
"24177" "TRINITY_DN178008_c2_g1" 0 0 0 0.855192407959154 2.7878503341913 0 1.05588975819628 0 0 0.233888060174277 2.19975085671584 0 0 0 0 0 2.4743062402884 0 1.34482849699744 0 0 1.72508672463023 0 0 0.409255146684838 0 0 1.7057567820498 0 0 TRUE 0.607173790358409 0.581588112514399 0.4123843733814 0.352501988122439 0.511652536937945 0.234927857368749
"24178" "TRINITY_DN178009_c1_g1" 0 0 0 0 0 0 0.401630466584741 0.124328135002202 0 1.05519565424212 0.432959407276106 0.622930350920177 0 0.751035176667862 0 0 0 0 1.17823658460481 1.99747307197096 0 2.14502524223657 1.17056605679207 0 1.18776774704602 1.03139519627553 0 0 0 0 TRUE 0 0.439507335670892 0.125172529444644 0.369860490553593 1.08188349260073 0.784047829072936
"24179" "TRINITY_DN178009_c2_g1" 0 0.13224779829844 0 0.0328061450832415 1.29865831556452 0.651683180632109 2.1036654827657 1.07244885006969 1.89336221076387 2.45601757580779 1.89569039046369 2.33084518962342 1.52205574916096 0 0 0.456280481510725 0.938850337006064 0.368489000645104 2.68571593599065 3.1583370271671 3.70619898742978 2.90438775444812 3.05015338864714 3.51172103270762 0.407080775450501 0.111031312388744 0 0 0 1.06626144226872 TRUE 0.352565906596384 1.95867161658236 0.547612594720476 0.264062255017994 3.16941902106507 0.753668389051649
"24180" "TRINITY_DN178009_c3_g1" 2.80920862427109 0 1.70487196445635 0 2.45101324294397 1.08474462086847 0.808179083771471 1.20351441113076 0 0 1.75445997362548 2.80219321694183 0 0 0 0 0 0 1.5053828490623 0.0510240030244669 0 0.150559676575381 0.990591872587583 1.59979385212224 0.738983954700512 0 0 0 0.858378925082071 0.295135249000818 TRUE 1.34163974208998 1.09472444757826 0 0.315416354797233 0.716225375561996 0.603774748311892
"24181" "TRINITY_DN178009_c3_g3" 0 0 0 0.303342394487331 0.178873958169795 0.284514133244245 0 1.37740143078579 0 1.1551015581257 0 0 0 0 0 0 0 0 0.654435540845399 3.0536326982821 0 1.61823865559545 0 0 0 0 0.487486349348536 0.498761465671852 0 0 TRUE 0.127788414316895 0.422083831485249 0 0.164374635836731 0.887717815787158 0.798853062049471
"24182" "TRINITY_DN178010_c5_g1" 0 0 0 0 0 0 0 0 0 0 0.11503324294624 0 0 0 2.91724078377809 0 0 0 0 0.947105051567875 0 0 0 0 0 0 0 0 0 0 TRUE 0 0.0191722071577067 0.486206797296348 0 0.157850841927979 0.908977491640358
"24183" "TRINITY_DN178010_c7_g2" 0.426533138116673 0 0 0 0 0 0 0 0 1.09356017616234 0.286881147788162 0 0 2.25187054870194 1.4276061727819 1.84116804354865 0 0 0 0 0 0 0.144046369616707 0 0 0 0 0 0 0 TRUE 0.0710888563527789 0.23007355399175 0.920107460838747 0 0.0240077282694511 0.911648869166444
"24184" "TRINITY_DN178010_c7_g3" 0 2.03562390973072 0 0 0 0 0 1.25277895152818 0 2.28273632027634 0 0 0 0 0 1.15769051358205 0 0.72159139877538 0 0 0 0 0 0 0 0 0 0 0 0 TRUE 0.339270651621787 0.589252545300754 0.313213652059572 0 0 0.723172895524647
"24185" "TRINITY_DN178010_c7_g5" 0 0 0 0 0 0.414676780426886 0 0 0 0 0 0 0 2.38460245765075 0.339137384919585 0 0 0.00288250853312137 0 0 0 0 0 0 0 0 0 0 0 0 TRUE 0.0691127967378144 0 0.454437058517244 0 0 0.961978894853273
"24186" "TRINITY_DN178010_c7_g8" 0 0 0 0 0 0 0 0 0 0 0 0 0.306845500314283 0 0.675364312749146 0 0 0.417920007811965 0 0 0 0 0 0 0 0 0 0 0 0 TRUE 0 0 0.233354970145899 0 0 1
"24187" "TRINITY_DN178010_c8_g1" 0 0 0 0 0 0 0 0 0 0 1.07860983469637 0 0 0 0 0 0.430820496519772 0.634128557525041 0 0 0 0 0 0 0 0 0 0 0 0 TRUE 0 0.179768305782728 0.177491509007469 0 0 0.753166293364876
"24188" "TRINITY_DN178011_c2_g1" 0 0 0 0 0 0 0 0 0 0 0 0 0 0 0.629473196786948 0 0 0 0 0 0.487486349348536 0 0 0 0 0 0 0 0 0 TRUE 0 0 0.104912199464491 0 0.0812477248914227 0.806391141101465
"24189" "TRINITY_DN178011_c5_g1" 0 0 0 0 0.0662614422687213 0 0 0 0 0 0 0 0 0 0 0 0 0.964213777946939 0 0 0 0 0 0 0 0 0 0 0 0 TRUE 0.0110435737114535 0 0.16070229632449 0 0 0.982819825907848
"24190" "TRINITY_DN178011_c5_g2" 0 0 0 0 0 0 0 0.291603558030565 0 0 0 0 0 0 0 0 0 0 0 0 0 0.0426443374084937 0 0 0 0 0 0 0 0.906890595608518 TRUE 0 0.0486005930050941 0 0.15114843260142 0.00710738956808229 0.907858815314217
"24191" "TRINITY_DN178011_c5_g4" 0 1.6140030448649 0 0 0 0.0593552776164212 0 0 0 0 0 0 0 0 0 0 0 0.112366523072563 0 0 0 0 0 0 0 0 0 0 0 0 TRUE 0.278893053746888 0 0.0187277538454272 0 0 0.983212423549258
"24192" "TRINITY_DN178011_c6_g1" 0.839959587489532 0 0 0 0 0 0 0 0 0 0 0 0 1.00144197417391 0 0 0 0.508935661864395 0 0 0 0 0 0 0 0 0 0 0 0.252173413202027 TRUE 0.139993264581589 0 0.251729606006384 0.0420289022003378 0 0.819228487195393
"24193" "TRINITY_DN178011_c7_g1" 0 0.747602230274943 0 0 0 1.81475548280987 0 0 0 0 0.187767747046025 0 1.87184364850932 1.56657164062676 0 1.00288250853312 0 0 0.0786098346963665 2.02821550713044 0 0 0 0.538041453333664 0 0 0 0 0 0 TRUE 0.427059618847469 0.0312946245076708 0.740216299611533 0 0.440811132526744 0.696316679207899
"24194" "TRINITY_DN178012_c0_g1" 0 0 0.73638840070346 0 4.88728155166999 0 4.03553593783881 0 0 0 3.52306006179525 3.51399597936701 0 0 0 0 2.68907546954531 0 3.31411643114067 0 0 0 2.55777767139493 1.39231742277876 2.01185340574379 0 0 0 3.43376068196535 1.82822536035888 TRUE 0.937278325395575 1.84543199650018 0.448179244924218 1.212306574678 1.21070192088573 0.484068490046478
"24195" "TRINITY_DN178013_c0_g1" 0 0 0 0 0 0 0 0 0 0 0 0 0 0 0 0 0 0 0 0 0 0.766383141001298 0 0 0 0 0 0 0 2.52004502403982 TRUE 0 0 0 0.420007504006636 0.127730523500216 0.923971284868878
"24196" "TRINITY_DN178013_c0_g2" 0 0 0 0 0 0 0 0 0 0 0 0 0 0 0 0 0 0 0 0 0 0 0 0 4.2312787913429 3.65729700999104 3.36793014143188 0.603121869839996 2.26663664251399 3.50296701931903 TRUE 0 0 0 2.93820524573981 0 1
"24197" "TRINITY_DN178013_c0_g3" 0 0 0 0 0 0 0 0 0 0 0 0 0 0 0 0 0 0 0 0 0 0 0 0 4.55003872929254 3.74878322721157 4.36015354620141 4.53431066500972 5.31578357458946 4.07133364052812 TRUE 0 0 0 4.43006723047214 0 1
"24198" "TRINITY_DN178015_c3_g2" 0 0 0 0 0 0 0 0 0 0 0 0 0 0.345964030342872 0 0 1.47664090866952 0 0 0 0 0 0 0 0 0 0 0 0 0 TRUE 0 0 0.303767489835399 0 0 1
"24199" "TRINITY_DN178015_c3_g3" 0 0 0 0.483364360713349 0 0 0 0 1.03843618165611 0.454175893185802 0.405992359675837 0 0 0 0 0 0.660837367696284 0 0 0 0 0 0 0 0 0 0 0 0 0 TRUE 0.0805607267855582 0.316434072419624 0.110139561282714 0 0 0.849336477413703
"24200" "TRINITY_DN178015_c4_g1" 0 0 0 0.595503660502742 0 0 0 0 0 0 0 0 0 0 0 0 0 0 0 0 0 0 0.221567788538409 0 0 0 0 0 0 0 TRUE 0.0992506100837903 0 0 0 0.0369279647564016 0.906983028302733
"24201" "TRINITY_DN178016_c1_g2" 0 0 0 0 0.426533138116673 1.38625914113335 0 0 2.47040671081933 0 0 0 0 0 0 0.857582955384148 0 1.0799753767206 0.111031312388744 0 0 0 0 0.206643223983395 0 0 0 0 0 0 TRUE 0.30213204654167 0.411734451803222 0.322926388684124 0 0.0529457560620232 0.588324350610905
"24202" "TRINITY_DN178016_c1_g3" 0 0 0 0 0 0 0.751035176667862 0 0 0 0 0 0.700439718141092 0 0 0 0 0 0 0 0 0 0 0 0 0 0 0 0 0 TRUE 0 0.125172529444644 0.116739953023515 0 0 0.766841907043305
"24203" "TRINITY_DN178016_c1_g5" 0 0 0 0 0 0 0 0 0.189033824390017 0 0 0 0 0 0 0 0.763836458890951 0 0 0 0 0 0 0 0 0 0 0 0 0 TRUE 0 0.0315056373983361 0.127306076481825 0 0 0.938130138267921
"24204" "TRINITY_DN178016_c1_g7" 0 0 0 0 0.270229907237998 0 0 0 1.67491255290801 0 0 0 0 0 0 0 0.303342394487331 0 0.230203013366421 0 0 0 0.252173413202027 0 0 0 0 0 0 0 TRUE 0.0450383178729996 0.279152092151334 0.0505570657478885 0 0.0803960710947414 0.842387483683786
"24205" "TRINITY_DN178017_c2_g1" 0.147957881387101 0 0 0 0 0 0 0 0 0 0 0 0 0 0 0.583037623796664 0 0 0 0 0 0 0 0 0 0 0 0 0 0 TRUE 0.0246596468978502 0 0.097172937299444 0 0 0.936557318366686
"24206" "TRINITY_DN178017_c5_g1" 0 0 0 0 0 0 0 0 0 0 0 0 0 0 0 0 0 0 0 0 0.509949146304311 0 1.08814159686902 0 0 0 0 0 0 0 TRUE 0 0 0 0 0.266348457195555 1
"24207" "TRINITY_DN178018_c0_g1" 0 0 0 0 0 0 0 0 0.418999465431266 0 0.094911647025467 0 0 0 0 0 0 0 0 0 0 0 0 0 0 0 0 0 0 0 TRUE 0 0.0856518520761221 0 0 0 1
"24208" "TRINITY_DN178018_c1_g1" 0 0 0 0 0 0 0 0 0 0 0 0 0 0 0 0 0 0 1.53306492186964 1.16542962042419 0 0 0 0 0 0 0 0 0 0 TRUE 0 0 0 0 0.449749090382304 1
"24209" "TRINITY_DN178018_c1_g3" 2.61729848284085 2.60288440871842 2.98221784631558 2.69019357782485 2.17056605679207 2.51702367206458 0 0 0 0 0 0 0 0 0 0 0 0 5.1471031439241 5.41437235372639 7.01045537488004 4.44008844800814 2.51222688651396 4.80926008201514 0 0 0 0 0 0 TRUE 2.59669734075939 0 0 0 4.88891771484463 0.867215123457958
"24210" "TRINITY_DN178018_c1_g4" 0.31034012061215 0.291603558030565 0.423309237242387 1.21971063954878 0 1.28569812595813 0 0 0 0 0 0 0 0 0 0 0 0 0 0 0 0 0 0 0 0 0 0 0 0 TRUE 0.588443613565334 0 0 0 0 1
"24211" "TRINITY_DN178019_c1_g1" 0 0 0 0 0 0 0 0.851998837112446 0.954568570752994 0 0 0 0 0 0 0 0 0 0 0 0 0 0 0 0 0 0 0 0 0 TRUE 0 0.301094567977573 0 0 0 1
"24212" "TRINITY_DN178019_c2_g1" 0 0 0 0 0 0 0 0 2.8174186054023 0 0 0.876566058751721 0 0 0 0 0.966430467306298 0 0 0 0 0 0 0 0 0 0 0 0 0 TRUE 0 0.615664110692337 0.16107174455105 0 0 0.934594309724373
"24213" "TRINITY_DN178020_c3_g1" 0 0 0 0 0 0 0 0 0 0.154453592679872 0 0 0 1.91034891538093 0 0 0.705756782049797 0 0 0 1.13027195451886 0 0 0 0 0 0.155749232677945 1.09558690799772 0.372952097911829 0 TRUE 0 0.0257422654466454 0.436017616238454 0.27071470643125 0.188378659086477 0.722009150027542
"24214" "TRINITY_DN178020_c3_g3" 0 0 0 0 0 0 0 0 0 0 0 0 0 1.44731470025318 0 0 0 0 0 0 0 0 0 0.192825403552391 0 0 0 0 0 0 TRUE 0 0 0.241219116708863 0 0.0321375672587319 0.966692557686545
"24215" "TRINITY_DN178020_c3_g7" 0 0 0 0 0 0 0 0 0 0 0 0 0 0.101650076094435 0 0 0 0 0 0 0 0 0 0 0 0 0 0 0.22650852980868 0 TRUE 0 0 0.0169416793490725 0.03775142163478 0 0.887807673092606
"24216" "TRINITY_DN178020_c3_g8" 0 0 0 0 0 0 0 0 0 0 0 0 0 0.975996957616443 0.43722773891291 0 0 0 0 0 1.37350901551801 0 0 0 0 0 0 0 0 0 TRUE 0 0 0.235537449421559 0 0.228918169253001 0.757025719460762
"24217" "TRINITY_DN178021_c2_g1" 0 0 0 0 0 0 0 0 0 0 0.00575926928868495 0 0 0 0 0 0.348232419239271 0 0 0 0 0 0 0 0 0 0 0 0 0 TRUE 0 0.000959878214780825 0.0580387365398785 0 0 0.995865355312648
"24218" "TRINITY_DN178021_c4_g1" 0.0827025893302493 0.735522177296537 0 0 0 0 0 0 0 0 0 0 0 0 1.61258840669872 0 0.306845500314283 0.994941710176971 0.512985334813676 0 0 0 0 0 0 0 0 0 0 0 TRUE 0.136370794437798 0 0.485729269531662 0 0.0854975558022794 0.885806577780457
"24219" "TRINITY_DN178021_c4_g3" 0 0 0 0 0 0 0 0 0 0.40381306161659 0 0 0 0.16478627814334 0 0 0 0 0 0 0 0 0 0 0 0 0 0 0 0 TRUE 0 0.0673021769360983 0.0274643796905566 0 0 0.897981087162183
"24220" "TRINITY_DN178022_c11_g1" 0 0 0 0 0 0 0 0 0 0 0 0 0 0 1.91876784932515 0.941106310946431 0 0 0 0 0 0 0 0 0 0 0 0 2.02962956756306 0 TRUE 0 0 0.476645693378596 0.338271594593844 0 0.822577021416012
"24221" "TRINITY_DN178022_c11_g2" 0 1.22094900446678 0 0 0 0 0 0 0.101650076094435 0 1.95009509417369 0 0 0.037030730944967 0 0 0 1.00791308164326 0.0786098346963665 0.350497247084133 0 0 0 0 0.831877241191673 0 0 0 0 0 TRUE 0.203491500744463 0.34195752837802 0.174157302098039 0.138646206865279 0.0715178469634166 0.570258871431108
"24222" "TRINITY_DN178022_c11_g3" 0 0 0 0 0.0662614422687213 0 0 0 0 0 0 0 0 0.476122419880152 0 0 0 0 0 0 0 0 0 0 0 0 0 0 0.61541629726287 0 TRUE 0.0110435737114535 0 0.079353736646692 0.102569382877145 0 0.77966789937105
"24223" "TRINITY_DN178022_c11_g7" 0 0 0 0 0.316145742293356 0 0 0 0 0 0 0 0 0 0 0 0 0.0935601761623378 0 0 0 0 0 0 0 0 0 0 0 0 TRUE 0.0526909570488927 0 0.015593362693723 0 0 0.926014995897429
"24224" "TRINITY_DN178022_c11_g9" 0.631337144127481 0 0 0.976730220677153 0 1.08746284125034 0 0 0.288063200325316 0 0.212880566344385 0.153156788061421 0.326537348139952 0 0 0 0 0 0 0 0 0 0 0 0 0.242450073677701 0.318461465167583 0.708407983483596 1.99891757275836 0.0257375614136083 TRUE 0.449255034342496 0.109016759121854 0.0544228913566586 0.548995776083475 0 0.720992987782183
"24225" "TRINITY_DN178023_c5_g1" 0 0 0 0 0.366252263699564 0 0 0 0 0 0 0 0.461528559472877 0.563646269484064 0 0 1.270229907238 1.06901467791518 0 0 0 0 0 0 0 0 0 0 0 0 TRUE 0.0610420439499273 0 0.560736569018353 0 0 0.972784883614426
"24226" "TRINITY_DN178024_c1_g2" 0 0 0 0 0 0 0 0 0 0 0 0 0 0 0 0 0 0 0 0 0.592636428606577 0 0 0 0 0 0 0 0 0.0867837661420667 TRUE 0 0 0 0.0144639610236778 0.0987727381010962 0.963390806760683
"24227" "TRINITY_DN178024_c2_g4" 0 0 0 0 0 0 0 0 0 0 0 0 0 0 0 0 1.16027483140859 0 0 0 0 0 0 0 0 0 0 0 0.510961919277379 0 TRUE 0 0 0.193379138568099 0.0851603198795632 0 0.889904980818841
"24228" "TRINITY_DN178024_c2_g9" 0 0 0 0 0 0 0 0 0 0 0 0 0.559736524432983 0 0 0 1.35275852504064 0 0 0 0 0 0 0 0 0 0 0 0 0 TRUE 0 0 0.31874917491227 0 0 1
"24229" "TRINITY_DN178025_c8_g2" 0 0.0271540515037266 0 0 0 0 0 0 0 0 0 0 0 0.953823953941167 0 0 0 0 0 0 0 0 0 0 0 0 0 0 0 0 TRUE 0.00452567525062111 0 0.158970658990194 0 0 0.992882845049255
"24230" "TRINITY_DN178025_c8_g4" 0 0 0 0 0 0 0 0 0 0.13224779829844 0 0 0 0 0 0 0 0 0.242450073677701 0 0 0 0 0 0 0 0 0 0 0 TRUE 0 0.0220412997164066 0 0 0.0404083456129502 0.863633988337902
"24231" "TRINITY_DN178025_c9_g2" 0.387362540835996 0.364012053558615 0 0 0 0 0 0 0 0 0 0 0 1.20914139783859 0 0 0 0 0 0 0 0 0 0 0 0 0 0 0 0 TRUE 0.125229099065768 0 0.201523566306432 0 0 0.844647078551414
"24232" "TRINITY_DN178026_c1_g1" 0 0 0 0 0 0 0 0 0 2.65535182861255 0 0 0 0 0 0 0 0 1.03068920407114 2.18428029441938 0 1.93809756107409 2.15380533607904 0 1.56851859779254 2.73161772284062 1.10232219119669 0.0922074380970889 1.81966818349646 2.31759350462347 TRUE 0 0.442558638102092 0 1.60532127300781 1.21781206594061 0.741427038319291
"24233" "TRINITY_DN178028_c6_g1" 0 0 0 0 0 0 0 0 0 0 0 0 0 0 0 0.499782120147312 0 0 0 0 0 0 0.0976107966264223 0 0 0 0 0 0 1.05519565424212 TRUE 0 0 0.083297020024552 0.175865942373687 0.0162684661044037 0.858463945910865
"24234" "TRINITY_DN178028_c6_g2" 0 0 0 0 0 0 0 0 0 0 0 0 1.15898325116039 1.89762767427955 0 0 0 0 0 0 0 0 0 0 0 0 0 0 0 0 TRUE 0 0 0.50943515423999 0 0 1
"24235" "TRINITY_DN178029_c0_g2" 0 0 0 0 0 0 0.321928094887362 0 0 0 2.77399632511117 0 0 0 0 0 0 0 0 0 0 0 3.65718266012842 0 0 0 0 0 1.56997709332457 0 TRUE 0 0.515987403333089 0 0.261662848887428 0.609530443354737 0.681045360121604
"24236" "TRINITY_DN178030_c3_g1" 0 0 0 0 0 0.534061602421118 0 0 0 0 0 0 0 0 0 0 0 0 0 0 0 0.425459304765355 0 0 0 0 0 0 0 0 TRUE 0.0890102670701864 0 0 0 0.0709098841275592 0.800837907632483
"24237" "TRINITY_DN178030_c4_g2" 0 0 0 0 0 0 0 0 0 0 0 0 0 0 0 0 0.572404647390332 0.894526770257394 0 0 0 0 0 0 0 0 0 0 0 0 TRUE 0 0 0.244488569607954 0 0 1
"24238" "TRINITY_DN178030_c4_g9" 0 0 0 0 0 0.197865391353738 0 0 0 0 0 0 0.461528559472877 0 0 0 0 0 0 0 0 0 0 0 0 0 0 0 0 0 TRUE 0.032977565225623 0 0.0769214265788129 0 0 0.892820613539211
"24239" "TRINITY_DN178031_c0_g1" 0 0.813935070481317 0 0.689746438493556 0 0 0 0 0 0 0 0 0 0 0 0 0 0 0 0 0 0 0 0 0 0 0 0 0 0 TRUE 0.250613584829145 0 0 0 0 1
"24240" "TRINITY_DN178032_c3_g1" 0 0 0 0 0 0 0 0 0.935082523318661 0.333423733725192 0 0 0 0 0 0 0 0 0 0 0 0 0 0 0 0 0 0 1.52205574916096 0.551885103471725 TRUE 0 0.211417709507309 0 0.345656808772115 0 0.847089870543609
"24241" "TRINITY_DN178033_c0_g1" 0 0 0 0 0 0 3.87862726234475 5.0207244245678 3.55507989832666 3.59562300492444 4.69203656409501 2.83854844152553 0 0 0 0 0 0 0.475084882948783 0 0 0 0 0 0.305678743242287 2.11103131238874 2.23848117147476 2.02715405150373 4.40142567890914 1.95382395394117 TRUE 0 3.93010659929736 0 2.1729324852433 0.0791808138247971 0.856739681089646
"24242" "TRINITY_DN178034_c0_g1" 0 0 0 0 0 0 4.63197732023875 4.66828935084237 3.95428938448393 5.6981629033851 4.95335837319653 5.08987945193134 0 0 0 0 0 0 2.80322703643493 2.19219416528334 3.37684601401632 3.21054472195551 4.85822971421118 3.49121175600309 0 0 0 0 0 0 TRUE 0 4.832659464013 0 0 3.32204223465073 0.82814626918218
"24243" "TRINITY_DN178034_c0_g2" 0 0 0 0 0 0 4.51159454153741 4.80001978162573 2.40299497537925 5.15064090711739 5.07407722258206 4.44088577407692 0 0 0 0 0 0 2.25640685379425 3.87430516598223 0 2.97636363573276 3.72246602447109 1.8471951865894 0 0 0 0 0 0 TRUE 0 4.39670220038646 0 0 2.44612281109495 0.860911502552985
"24244" "TRINITY_DN178034_c0_g3" 0 0 0 0 0 0 3.05797006863733 3.53580413827031 0.100304905795685 0 3.30990375572274 0 0 0 0 0 0 0 1.50182126542091 2.69666157291858 0.608809242675524 0 1.36513259345253 0.655351828612554 0 0 0 0 0 0 TRUE 0 1.66733047807101 0 0 1.13796275051335 0.829373545694748
"24245" "TRINITY_DN178034_c0_g4" 0 0 0 0.967906370290147 0.58014548442338 0.124328135002202 4.53692322950229 5.05467485703742 1.93432777831537 5.0386556597027 5.46460292607448 4.5823151323163 0 0 0 0 0 0 2.05450121618256 0 1.0820212693455 3.48954293564247 3.81670209431686 1.15055967657538 0 0 0 0 0 0 TRUE 0.278729998285955 4.43524993049143 0 0 1.93222119867713 0.875376177689376
"24246" "TRINITY_DN178034_c0_g5" 0 0 0 0 0 0.282143228781498 3.78293270482084 3.57797256871381 1.60407132366886 3.71105432181207 3.96707636065508 3.6246858105254 0 0 0 0 0 0 1.5859239769586 0 0 2.3311319222172 3.36960607003184 0 0 0 0 0 0 0 TRUE 0.0470238714635831 3.37796551503268 0 0 1.21444366153461 0.906639993260412
"24247" "TRINITY_DN178034_c0_g6" 0 0 0 0 0 0 0 0 0 0 2.1644644993886 0 0 0 0 0 0 0 0 0.22650852980868 0 0 1.82211827472934 0 0 0 0 0 0 0 TRUE 0 0.360744083231434 0 0 0.341437800756337 0.763379486575467
"24248" "TRINITY_DN178035_c11_g2" 0 0 0 0 0 0 0 0 0 0 0 0 0 0 0 0 1.0820212693455 0 0 0 0 0 0 0 0 0 0 0 0.425459304765355 0 TRUE 0 0 0.18033687822425 0.0709098841275592 0 0.901698026457763
"24249" "TRINITY_DN178035_c12_g1" 0 0 0 0 0 0 0 0 0 0 0 0 0 0 0 0 0 0 0 0.466757615726171 0 0 0 0 0 0.613531652917927 0 0 0 0 TRUE 0 0 0 0.102255275486321 0.0777929359543619 0.809807035420954
"24250" "TRINITY_DN178035_c12_g8" 0 0 0 0 1.15055967657538 0 0.9061209529971 0 0 0 0 0 0 0 0 0 0 0 0 0 0 0 0 0 0 0 0 0 0 0 TRUE 0.191759946095897 0.15102015883285 0 0 0 0.80311300416547
"24251" "TRINITY_DN178035_c13_g1" 0 0 0.11503324294624 0 0 0 0 0 0 0 0 0 0 0.839959587489532 0 0 0 0 0 0 0 0 0 0 0 0 0 0 0 0 TRUE 0.0191722071577067 0 0.139993264581589 0 0 0.96576226860805
"24252" "TRINITY_DN178035_c4_g1" 0 0 0 0 0 0 0 0 2.57555437330874 0 0 0.491596594410448 0 0 0 0 1.78743246451687 0 0 0 0 0.228972569760161 0 0 0 0 0 0 0 0 TRUE 0 0.511191827953198 0.297905410752811 0 0.0381620949600268 0.835645110438069
"24253" "TRINITY_DN178036_c0_g1" 0 0 0 0 0 0 0 0 0 0 0 0 0 0 0 0 0 0 0 0 0 0 0.367371065648529 0 0 0 0.587845009254278 0 0 0.00144197417390632 TRUE 0 0 0 0.0982144972380306 0.0612285109414216 0.84414594417505
"24254" "TRINITY_DN178036_c0_g2" 0 0 0 0 0 0 0 0 0 0 0 0 0 0 0 0 0 0 0.668119124686432 0 0 0.505890929729957 1.00934717225925 0 0.618238655595455 0 0 0 0 0 TRUE 0 0 0 0.103039775932576 0.363892871112607 0.929210088935289
"24255" "TRINITY_DN178037_c1_g1" 0 0 0 0 0 0 0 0 0 0 0 0 0 0.603121869839996 0 0 0 0.301002256032814 0 0 0 0 0.252173413202027 0 0 0 0 0 0 0 TRUE 0 0 0.150687354312135 0 0.0420289022003378 0.930271351580573
"24256" "TRINITY_DN178037_c2_g3" 0 0 0 0 0 0 0 0 0 0 0 0 0 0 0 0 0 0 0.187767747046025 0 0 0 0 0 0 0 0 0 0 1.10232219119669 TRUE 0 0 0 0.183720365199448 0.0312946245076708 0.957415411631561
"24257" "TRINITY_DN178038_c0_g2" 0 0 0 0 0 0 0 0 0 0 0 0 0 0 2.0447438212244 0 0 0 0 0 0 0.34255474547732 0 0 0 0 0.367371065648529 0 0 0 TRUE 0 0 0.340790636870733 0.0612285109414216 0.0570924575795534 0.913201130166425
"24258" "TRINITY_DN178039_c8_g1" 0 0.304511041809953 0 1.33628338786443 0 0 0 0 0 0 0 0 0 0 0 0 0 0 0 0 0 0 0 0 0 0 0 0 0 0 TRUE 0.273465738279064 0 0 0 0 1
"24259" "TRINITY_DN178039_c9_g1" 0 0 0 0 0 0 1.46152855947288 1.55336050333533 0 0.361768359419153 0.380729448503549 1.06832686143451 0 0 0 0 0 0 2.00611846138338 4.00018032561 3.93243918655347 2.96310415473555 2.0775848292956 1.50080205305716 0.185232254230161 0 0 0 0 0 TRUE 0 0.804285622027569 0 0.0308720423716935 2.74670483510586 0.923985492204601
"24260" "TRINITY_DN178041_c0_g2" 0 0 0 0 0 0 0 0 0 0.58111017522555 0 0.121678556588252 0 0 0 0 0 0 3.36036427654347 3.49761236561836 4.09389816258555 3.45325416949395 3.03104224335857 3.88058757929952 3.0775848292956 2.96310415473555 3.17584392270271 3.12532047371441 2.38017531174203 3.06884275453526 TRUE 0 0.1171314553023 0 2.96514524112093 3.55279313281657 0.783108910285774
"24261" "TRINITY_DN178041_c0_g3" 0 0 0 0 0 0 0 0 1.01506932171765 1.28688114778816 0 2.16510798514454 0 0 0 0.0758748669751276 0 0 3.76574689179985 4.38556908753006 4.82832692641482 4.05952833525963 4.06738057801906 5.11249163574186 4.30764709879177 3.71292587884474 4.02396499080005 3.09929520433778 2.58255600301406 4.19998636672167 TRUE 0 0.744509742441724 0.0126458111625213 3.65439592375168 4.36984057579421 0.747613705761215
"24262" "TRINITY_DN178041_c0_g4" 0.26663664251399 0 0 0 0 0 0.00575926928868495 0.743299527888257 0.222804561045261 0 0.0114956388378294 0.0813396274519388 0 0 0 0 0 0 0 0.305678743242287 0 0 0 0 0 0 0 0 0 0 TRUE 0.0444394404189983 0.177449770751995 0 0 0.0509464572070479 0.865615637002769
"24263" "TRINITY_DN178042_c2_g7" 0 0 0 0 0 0 0 0 0 0 0 0 0 1.22342254993494 0 0 0 0 0 0 0 0 0 0 0 0.0356239097307212 0 0 0 0 TRUE 0 0 0.20390375832249 0.00593731828845354 0 0.992720440347324
"24264" "TRINITY_DN178042_c2_g9" 0.565597175854225 0 0 0 0 0 0 0 0 0 0 0 0 0 0 0.00144197417390632 0.337996463515016 0 0 0 0 0 0 0 0 0 0 0 0 0 TRUE 0.0942661959757042 0 0.0565730729481537 0 0 0.849964580721135
"24265" "TRINITY_DN178043_c7_g2" 0 0 0 0 0 0 0 0 0 0 0.284514133244245 0 0.825378603892931 0 0 0 0 0 0 0 0 0 0 0 0 0 0 0 0 0 TRUE 0 0.0474190222073742 0.137563100648822 0 0 0.913823143736001
"24266" "TRINITY_DN178043_c8_g1" 0 0 0 0 0 0 0 0 0 0 0 0 1.03068920407114 0 0 0 0 0 0 0 0.0257375614136083 0.272620454662992 0 0 0 0 0 0 0 0 TRUE 0 0 0.171781534011857 0 0.0497263360127667 0.927631429800053
"24267" "TRINITY_DN178044_c3_g3" 0 0 0 0 0 0 0 0 0 0 0.663572335417523 0 0 0 0 0 0 0 0 0 0 0 3.17696099208944 0 0 0 0 0 0 0 TRUE 0 0.110595389236254 0 0 0.529493498681574 0.947782461205079
"24268" "TRINITY_DN178044_c3_g4" 0 0 0 0 0 0 0 0 0 0 0 0 0 0 0 0 0 0 0 0 0 0 0 0 0 0.477159211186641 1.06004738366994 1.09491164702547 0 0 TRUE 0 0 0 0.438686373647008 0 1
"24269" "TRINITY_DN178044_c3_g5" 0 2.23848117147476 0.185232254230161 2.67581593117227 2.27291899476564 1.90033550864098 1.57966289701601 2.39725534559443 1.85758295538415 0 2.79327165449808 1.7311832415722 0.435095151620097 2.64431777833758 0.951587794814754 4.53231695933277 3.41656954900242 3.25489633639012 3.09305304801573 3.01667459546527 3.2144356975081 2.67649309384177 3.26723614181241 0.0676387168753633 2.00216242115062 0.130930869826449 1.03984026453179 0 2.78889447916044 0.502839758255931 TRUE 1.54546397671397 1.72649268234414 2.53913059491629 1.07744463215421 2.55592188225311 0.326218464073695
"24270" "TRINITY_DN178044_c4_g1" 0 0 0 0 0 0 0 0 0.301002256032814 0 0 0 0 0 0 0 0 0 0 0 0 0 0 0.18269229751619 0 0 0 0 0 0 TRUE 0 0.0501670426721357 0 0 0.0304487162526984 0.848263348650555
"24271" "TRINITY_DN178044_c4_g4" 0 0 0 0 0 0 0 0 0 0 0 0 0 0 0 0 0 0 0 0 0 0 0 0 0 0 0 0.402722176845605 0 0.0813396274519388 TRUE 0 0 0 0.0806769673829239 0 1
"24272" "TRINITY_DN178045_c0_g1" 0 0 0 0 0 0 0 0 0 0 0 0 0 0 0 0 0 0 1.44572670334998 0 0 0 0 0 1.00072116724365 0 0 0 0 1.65397717863634 TRUE 0 0 0 0.442449724313332 0.240954450558331 0.86385207328794
"24273" "TRINITY_DN178046_c4_g1" 0 0 0 0 0 0 0 0 1.71281585443737 0 0 0 0 0 0 0 0 0 0 0.24731993497982 0 0 0 0 4.75526148573385 3.87430516598223 2.23081784186108 1.58736499093646 0.994217647405994 1.73335434061383 TRUE 0 0.285469309072895 0 2.52922024542224 0.0412199891633033 0.967708496440011
"24274" "TRINITY_DN178046_c4_g2" 0 0 0 0 0 0 0 0 4.89539957338743 0 0 0.0551956542421246 0 0 0 0 0 0 0 4.24564777363675 2.8744035393784 0.40381306161659 0 0 5.61715152548662 3.6119985644889 1.57821416547245 1.88518386632035 0.728573602559365 1.07176266930009 TRUE 0 0.825099204604926 0 2.4154807322713 1.25397739577196 0.784817513487066
"24275" "TRINITY_DN178047_c2_g1" 0 0 0 0 0 0 0 0 0 0 0 0 0 0 0 0 0 0 0 0 0 0 0 0 0.851199338593294 0.950841637549149 0.158337027167101 0 0 0.396159489073155 TRUE 0 0 0 0.39275624873045 0 1
"24276" "TRINITY_DN178047_c3_g1" 0 0 0 0 0 0 1.22218630732211 0 0 0 0.288063200325316 0.147957881387101 0 0 0 0 0 0 1.61729848284085 0.478195257939166 0 1.90996506675797 1.02005765234125 1.82089374922857 0 0 0 0 0.144046369616707 0 TRUE 0 0.276367898172422 0 0.0240077282694511 1.14106836818463 0.93418982709166
"24277" "TRINITY_DN178047_c3_g2" 0 0 0 0 0 0 0 0 0 0 0 0 0 0 0 0 0 0 0.00719550140420377 0 0.660837367696284 0 0 0 0 0 0 0 0 0 TRUE 0 0 0 0 0.111338811516748 1
"24278" "TRINITY_DN178047_c3_g3" 0 0 0 0 0 0 0 0 0 0 0 0 0 0 0 0 0 0 2.32711247074709 3.12581638722519 1.24792751344359 2.19440229193857 1.39670752138398 2.58640447489506 0 0 0 0 0 0 TRUE 0 0 0 0 2.14639510993891 1
"24279" "TRINITY_DN178047_c3_g5" 0 0 0 0 0 0 0 0 0 0 0 0 0 0 0 0 0 0 0 1.58303762379666 1.11236652307256 0 3.04421923663312 1.58111017522555 0 0 0 0 0 0 TRUE 0 0 0 0 1.22012225978798 1
"24280" "TRINITY_DN178048_c0_g1" 1.03632749181776 2.32682493810221 1.81229284487327 1.41629930547988 1.7057567820498 1.82211827472934 2.60549433385251 3.60573136581573 0.651683180632109 2.12134701687844 2.94747914596667 1.44890095114513 0 0 0 0 0 0 1.83268751643953 0.471967787661516 0 0 0 0 0 0 0 0 0 0 TRUE 1.68660327284204 2.23010599904843 0 0 0.384109217350175 0.767868378108958
"24281" "TRINITY_DN178049_c0_g1" 0 0 0 0 0 0 0 0 0 0 0 0 0 0 0 0 0 0 0 0 0.185232254230161 0 0 0.225274929869569 0 0 0 0 0 0 TRUE 0 0 0 0 0.0684178640166217 1
"24282" "TRINITY_DN178050_c2_g1" 0 0 0 0 0 0 0 0 1.52807116457874 0 0 0.726831217032493 0 0 0 0 0 0 0 0 0 0 0 1.33456827566613 0 0 0 0 0 0.72159139877538 TRUE 0 0.375817063601871 0 0.12026523312923 0.222428045944355 0.772034513421786
"24283" "TRINITY_DN178050_c4_g1" 0 0 0 0 0 0.0854246562526777 0 0 0 0 0 0 0 0 0.783247097378116 0 0.430820496519772 0 0 0 0 0 0 0 0 0 0 0 0 0 TRUE 0.0142374427087796 0 0.202344598982981 0 0 0.982409410999429
"24284" "TRINITY_DN178050_c5_g1" 0 0 0 0.381837083906047 0 0 0 0 0 0 0.336854639125465 0 0.0881415968690176 0 0 0 0 0 0 0 0 0 0.0827025893302493 0 0 0 0 0 0 0 TRUE 0.0636395139843412 0.0561424398542442 0.0146902661448363 0 0.0137837648883749 0.667594605969667
"24285" "TRINITY_DN178052_c0_g1" 0 0 0 0 0 0 0 0 1.65122394298988 0 0 0 0 0 0 0 0 0 0 0 0 0 0 1.19345636574959 0 0 0 0 0 0 TRUE 0 0.275203990498313 0 0 0.198909394291598 0.819307312794201
"24286" "TRINITY_DN178052_c1_g1" 0 0 0 0 0 0 1.76000798683207 1.10299399332333 2.78303750995262 1.72944400683366 0 2.94054264809852 0 0 0 0 0 0 0.750177705593057 0 0 0.58207422139633 0 0 0 0 0 0.293958979028694 0 0.938850337006064 TRUE 0 1.71933769084003 0 0.205468219339126 0.222041987831565 0.937837952159093
"24287" "TRINITY_DN178052_c1_g2" 0 0 0 0 0 0 0 0 0 0 0 0 1.10969486482593 0 0 0 0 0 0 0 0 1.09085343045111 2.20820508950445 0 0 0 0 0 0 0 TRUE 0 0 0.184949144137655 0 0.54984308665926 0.915908216077895
"24288" "TRINITY_DN178053_c0_g1" 0 0 0 0 0 0 0 0 0 0 0 0 0 0.686164326061359 0 0.291603558030565 0.444667066841908 1.21225804420273 0 0 0 0 0 0 0 0 0 0 0 0 TRUE 0 0 0.439115499189428 0 0 1
"24289" "TRINITY_DN178053_c5_g1" 0 0 0 0 0.0565835283663675 0 0 0 0 0 0 0 0 0 0 0 0.923719678749389 0.851998837112446 0 0 0 0 0.276198865032242 0 0.860764202628828 0 0 0.037030730944967 0 0.482332020747376 TRUE 0.00943058806106125 0 0.295953085976973 0.230021159053529 0.0460331441720403 0.758842782172541
"24290" "TRINITY_DN178053_c5_g2" 0 0.0214797274104514 0 0 0 0 0 0 0 0 0 0 0 1.60880924267552 0 0 0 0 0 0 0 0 0 0.141432790929296 0 0 0 0 0 0 TRUE 0.00357995456840857 0 0.268134873779254 0 0.0235721318215493 0.974684301591154
"24291" "TRINITY_DN178053_c5_g5" 0 0 0 0 0 0 0 0 0 0 0 0 0 0 0 0 0 0 0 0 0 0 0.878921479749851 0.391767719955997 0 0 0 0 0 0 TRUE 0 0 0 0 0.211781533284308 1
"24292" "TRINITY_DN178054_c2_g1" 0 0 0 0 0 0 0 0 0 0 0.0908534304511135 0 0 0 0 0 0 0 0 0 0.86235219953202 0.604071323668861 0 0 0 0 0 0 1.09085343045111 0 TRUE 0 0.0151422384085189 0 0.181808905075186 0.24440392053348 0.798539296082277
"24293" "TRINITY_DN178054_c2_g2" 0 0 0 0 0 0 0 0 0 0 0.564622052436981 0 0 0 0 0 0 0 1.00432160595009 1.1551015581257 1.29572302453997 3.06333036080695 2.66925358652116 1.1807843910787 0 0 0 0 0 0 TRUE 0 0.0941036754061634 0 0 1.72808575450376 0.986386139235147
"24294" "TRINITY_DN178055_c0_g1" 0 0 0 0 0 0 0 0 0 0 0 0 0 0 0 0 0 0 0 1.23756371831768 0 0 0 0 1.04334450487717 0 0 0 0 0 TRUE 0 0 0 0.173890750812862 0.206260619719613 0.789234184584961
"24295" "TRINITY_DN178055_c1_g4" 0 0 0 0 0 0 0 0 0 0 0 0.799916202989014 0 0 0 0 0 0 0 0 0 0 0 0 1.00288250853312 0 0.301002256032814 0 0 0 TRUE 0 0.133319367164836 0 0.217314127427656 0 0.846628278677812
"24296" "TRINITY_DN178055_c2_g1" 0 0 0 0 0 0 0.0271540515037266 0 0 0 0 0 0 0 0 0 0 0 0 0 0 0.15704371014558 0 0 0 0 0 0 0 0 TRUE 0 0.00452567525062111 0 0 0.02617395169093 0.956773099224167
"24297" "TRINITY_DN178055_c3_g2" 0 0 0 0 0 0 0 0 0 0 0 0 0 0 0 0 0 0 0 0 0 0 0 0 2.7235585614721 1.96310415473555 0 0 0 1.1940870521163 TRUE 0 0 0 0.980124961387326 0 1
"24298" "TRINITY_DN178055_c3_g3" 0 0 0 0 0 0 0 0 1.53953107147415 0 0 0 0 0 0 0 2.11403380055027 0 0 0 0 0 0 0 0 0 0 0 0 0 TRUE 0 0.256588511912358 0.352338966758378 0 0 0.81793916077957
"24299" "TRINITY_DN178056_c2_g1" 3.5077946401987 2.74459168654238 0 0 3.5453506448223 0.682573297347578 4.89791804260918 3.93158851300257 3.46388398047101 3.78544592901606 3.13930576638392 5.21291946506072 0 1.7819891158647 0 0 0 0 4.9892298543215 5.74499524889386 1.84398384404833 4.43168981150269 4.53791724903408 5.88244741643173 2.32567423412026 1.30275771563804 0 2.27351588970212 2.64477921926295 2.79784306706554 TRUE 1.74671837815183 4.07184361609058 0.296998185977451 1.89076168763148 4.57171057070537 0.562181280724862
"24300" "TRINITY_DN178056_c2_g3" 0 0 0 0 0.0745054363636298 0 0 1.04823618565285 0 0 1.37851162325373 0 0 0 0 0 0 0 0 1.9214363308063 0 0 1.15380533607904 0 0 0.130930869826449 0 0 0 0 TRUE 0.0124175727272716 0.404457968151096 0 0.0218218116377414 0.512540277814222 0.786018108475798
"24301" "TRINITY_DN178057_c0_g1" 0 0 0 0 0 0 0 0 0 0 0 0 0 1.84679415947329 1.65489375747332 0 0 0 0.745882688902259 0 0 0.36289064266586 0 0.326537348139952 0 0 0 0 1.79535136516656 0 TRUE 0 0 0.583614652824436 0.29922522752776 0.239218446618012 0.769349659257207
"24302" "TRINITY_DN178057_c0_g2" 0.264236151043547 0 0 0 0 0 0 0 0 0 0 0 0 0 0 0 0 0 0 0 0 0 0 0 0 0 0 0 0.646162657157894 0 TRUE 0.0440393585072579 0 0 0.107693776192982 0 0.897767168948693
"24303" "TRINITY_DN178058_c0_g1" 0.918386234446348 0 0 0 0.587845009254278 0 0 0 0 0 0 0 0 0 0 0 0 0 0 0 0 0 0 0 0 0 0 0 0 0 TRUE 0.251038540616771 0 0 0 0 1
"24304" "TRINITY_DN178058_c0_g2" 0.371837617330421 0 0 0 0 0 0 0 0 0 0 0 0 0 0 0 0 0 0.518031492602169 0 0 0 0 0 0 0 0 0 0 0 TRUE 0.0619729362217368 0 0 0 0.0863385821003615 0.82055260025669
"24305" "TRINITY_DN178059_c0_g1" 0 0 0 0 0.7982579326445 0 1.84759610226264 0.978927776381399 0 0.9061209529971 0 0 0 0 0 0 0 0 0 0 0 0 0 0 0 0 0.458382004156013 0 3.50716034911752 0 TRUE 0.133042988774083 0.62210747194019 0 0.660923725545589 0 0.714357938924458
"24306" "TRINITY_DN178059_c0_g2" 0 0 0 0 0 0 2.90977310414164 2.74523733212975 3.85029937284808 2.66493787744175 1.90342396588874 0.70310069960416 0 0 0 0 0 0 0 0 0 1.9137989649507 0 0 1.25701061820602 0 3.21583388373373 0 0 0 TRUE 0 2.46279539200902 0 0.745474083656626 0.318966494158449 0.891947928229356
"24307" "TRINITY_DN178063_c1_g1" 0 0 0 0 0 0 0 0 0 0.0200576523412535 0 0 0 0 0 0.891419186846079 0 0 0.235114320376357 0.960511710119024 0 0.577247535593151 0 0 0 0 0 0 0 0 TRUE 0 0.00334294205687558 0.148569864474346 0 0.295478927681422 0.871469001424858
"24308" "TRINITY_DN178063_c1_g2" 0 0 0 0 0 0 0 0 0 0 0.11503324294624 1.35558014737736 0 0 0 0.323081789503733 0.473007567916174 1.09693648250296 0 0 0 0 0 1.449957483628 0 0 0 0 0 0 TRUE 0 0.2451022317206 0.315504306653811 0 0.241659580604667 0.614298599052587
"24309" "TRINITY_DN178063_c1_g4" 0 0 0 0 0 0 0.154453592679872 1.03491998434916 0 0.034215715337913 1.55875743037376 0 0 0 0 0 0 0 0 0 0 0 0.133563525741106 0 0 0 1.24427819857814 0.282143228781498 1.77273024776718 0 TRUE 0 0.463724453790118 0 0.549858612521137 0.0222605876235176 0.779040906904521
"24310" "TRINITY_DN178063_c1_g7" 0 0 0 0 0 0 0 0 0 0 0.289244285156642 0 0 0 0 0 0 0 2.95046841415012 0.225274929869569 0 0 1.59407075685154 0 0 0 0 0 0 0 TRUE 0 0.0482073808594404 0 0 0.794969016811872 0.984839855440917
"24311" "TRINITY_DN178064_c1_g5" 0 0 0 0 0 0 0.343692069179019 1.75872956845786 0 0 0.442545456105304 0.58207422139633 0.272620454662992 0 0 1.32768736417605 0 0 0.331131922217202 0 0 0 0 0 0 0 0 0 0 0 TRUE 0 0.521173552523086 0.266717969806507 0 0.055188653702867 0.845585687363177
"24312" "TRINITY_DN178065_c2_g1" 0 0 0 0 0 0.449957483628003 0 0 0 0 0 0 0 1.62246186738273 1.09356017616234 0 0 0 0 0 0 0.803227036434928 0 0 0 0 0 0 0 0 TRUE 0.0749929139380006 0 0.452670340590845 0 0.133871172739155 0.884648900122031
"24313" "TRINITY_DN178065_c7_g1" 0 0 0 0 0 0 0.0454429707611671 0.712815854437372 0 0.453122446595813 0 0 0 0 0 0 0 0 0 0 0 0 0 0 0 0 0 0 0 0.333423733725192 TRUE 0 0.201896878632392 0 0.055570622287532 0 0.931189349404562
"24314" "TRINITY_DN178065_c8_g1" 0 0 0 0 0 0 1.52957110757389 0 0.0690146779151805 0 0 0 0 0 0 0 0 0 0 0 0 0 0 0 0 0 0 0 0 0 TRUE 0 0.266430964248179 0 0 0 1
"24315" "TRINITY_DN178066_c1_g3" 0 0 0 0 0.845590408847855 0 0 0 0.717210299019596 0 0 0 0.786596361890807 0 0 1.00216242115062 0 0 0 0.563646269484064 0 0 0 0 0 0 0 0 0 0 TRUE 0.140931734807976 0.119535049836599 0.298126463840238 0 0.0939410449140106 0.702804117929205
"24316" "TRINITY_DN178066_c2_g1" 0 0 0 0 0.0440443327060212 0 0 0.248534836138679 0 0 0 0 0 0 0 0 1.19219416528335 0 0 0 0 0 0 0 0 0 0 0 0 0 TRUE 0.0073407221176702 0.0414224726897798 0.198699027547224 0 0 0.938646913111011
"24317" "TRINITY_DN178066_c2_g2" 0 0 0 0 0 0 0 0 0.479230561206336 0 0 0 0 0 0 0 0 0 0 0 0 0 0 0 0 0 0 0 0 0.374065718222538 TRUE 0 0.079871760201056 0 0.062344286370423 0 0.804861298243936
"24318" "TRINITY_DN178066_c2_g3" 0 0 0 0 0 0 0 0 0 0 0 0 0 0 0 0 0 0 0.0384361816561079 0 0 0 0 0 0 0 0 0 0 0.931304843650669 TRUE 0 0 0 0.155217473941778 0.00640603027601799 0.989682169614452
"24319" "TRINITY_DN178066_c2_g6" 0 0 0 0 0 0 0 0 1.09220743809709 0 0 0.288063200325316 0 0 0 0 0 0 0 0 0 0 0 0 0 0 0 0 0 0.119024103142275 TRUE 0 0.230045106403734 0 0.0198373505237124 0 0.978441890338565
"24320" "TRINITY_DN178066_c3_g1" 0 0 0 0 0 0 0 0.0894981508391026 0 0 0 0 0 0 0 0.670840335881562 0 1.77273024776718 0 0 0 0 0 0 0 0 0 0 0 0 TRUE 0 0.0149163584731838 0.407261763941457 0 0 0.990843506686692
"24321" "TRINITY_DN178066_c4_g1" 0 0 0 1.16285452819051 0 0 0 0 0 0 0 0 0 0 0 0 0 0 0 0 0 0 0.205392512989685 0 0 0 0 0 0 0 TRUE 0.193809088031752 0 0 0 0.0342320854982808 0.955843033670495
"24322" "TRINITY_DN178067_c0_g1" 0.903038270112912 0 0.395062799517578 0.480265122054463 0 0 0 0 0.137503523749935 0 0 0.2904244038653 0 0 0 0 0 0 0 0 0 0 0 0 0 0 0 0 0 0 TRUE 0.296394365280825 0.0713213212692058 0 0 0 0.939842546262957
"24323" "TRINITY_DN178068_c1_g1" 0 0 0 0 0 0 6.08924389411219 5.00117171377643 4.56010351346474 6.38330684868059 6.44446829832233 5.11628157307595 0 0 0 0 0 0 0 0 0 0.402722176845605 0 0 0 0 0 0 0 0 TRUE 0 5.59909597357204 0 0 0.0671203628076008 0.997003071427762
"24324" "TRINITY_DN178068_c1_g2" 0 0 0 0 0 0 4.80627249481596 2.95102821304775 4.28481022253023 2.20194745644116 0.11503324294624 1.48594198341242 0 0 0 0 0 0 0 0 0 0 0 0 0 0 0 0 0 0 TRUE 0 2.64083893553229 0 0 0 1
"24325" "TRINITY_DN178068_c2_g1" 0 0 0 0 0 0 5.2290495032379 5.46070980467474 4.2687338010779 4.51563676826979 5.37486560219545 4.16912328147676 0 0 0 0 0 0 1.74027998267288 2.05693028838267 0 4.44426950241348 2.05102400302447 0 2.26453643099903 3.57325332721532 1.86155841957203 2.49901669699333 3.96790637029015 1.58736499093646 TRUE 0 4.83635312682209 0 2.62560603933439 1.71541729608225 0.775604509142353
"24326" "TRINITY_DN178068_c2_g2" 0 0 0 0 0 0 0 0 0 0.0565835283663675 0 0 0 0 0 0 0 0 0 0 0 0 0 0 0 0 0 0 1.35049724708413 0 TRUE 0 0.00943058806106125 0 0.225082874514022 0 0.989525426932832
"24327" "TRINITY_DN178068_c2_g3" 0 0 0 0.84799690655495 0 1.9913177569002 0 0 0 0 0 0 0 0 0 0 0 0 0 0 0 0 0 0 0 0 0 0 1.34312351940185 1.54991555362196 TRUE 0.473219110575858 0 0 0.482173178837301 0 0.754642558241748
"24328" "TRINITY_DN178068_c2_g4" 0 0.259423152281415 0.646162657157894 0.382943869568991 1.89956236015469 0.806530289259566 0 0 0 0 0 0 0 0 0 0 0 0 0 0 0 0 0 0 0 0 0 0 0 0 TRUE 0.665770388070426 0 0 0 0 1
"24329" "TRINITY_DN178069_c5_g1" 0 0 0 0 0 0 0 0 0.0257375614136083 1.02219023963407 0 0 0 0.863938450423972 0.815575428862573 0.86235219953202 1.59931779369823 1.38791392438595 0 0 0 0 0 0 0 0 0 0 0 0 TRUE 0 0.174654633507946 0.92151629948379 0 0 0.952617595151116
"24330" "TRINITY_DN178069_c8_g1" 0 0 0 0 0 0 0 0 0 0 0 0 0 0 0 0 0.648005179810493 0.380729448503549 0 0 0 0 0 0 0 0 0 0 0 0 TRUE 0 0 0.171455771385674 0 0 1
"24331" "TRINITY_DN178070_c0_g1" 0 0 0 0 0 0 2.90631340214577 0.991317756900199 1.17248751551013 1.50436615061227 2.06626144226872 1.62480276525295 0 0 0 0 0 0 2.54818998907857 1.71325590173097 3.09305304801573 1.91724078377809 2.3704433048213 1.4756037446846 1.54101915313356 1.02927618237063 2.05345893194152 1.1807843910787 1.94335876267781 1.43722773891291 TRUE 0 1.71092483878167 0 1.53085419335252 2.18629779535154 0.629307242701933
"24332" "TRINITY_DN178071_c1_g1" 0 0 0 0.192825403552391 0 0 0 0.762136169901112 0 0 0.92523990548741 0.253384235800074 0 0 0 0 0 0 0 0 0 0 0 0 0 0 0 0 0 0 TRUE 0.0321375672587319 0.323460051864766 0 0 0 0.975161100208931
"24333" "TRINITY_DN178072_c1_g2" 0 0 0 0 0 0 0 0 1.35614381022528 0 0.176322772640463 0 0 0 0 0 0 0 0 0 0 0 0 0 0 0 0 0 0 0 TRUE 0 0.25541109714429 0 0 0 1
"24334" "TRINITY_DN178073_c0_g2" 0 0 0 0 0 0 0 0 0 0 0 0 0 0.765534746362977 0 0 0 0 0 0 0 0 0 0 0 0 0 0.00575926928868495 0 0 TRUE 0 0 0.127589124393829 0.000959878214780825 0 0.998119200560116
"24335" "TRINITY_DN178073_c0_g5" 0 0 0 0 2.95214715961952 0.682573297347578 0 0 0 0 0.347098670622268 0 0 0 0 0 1.28332916805164 0 0 0 0 0 0.981121989794311 0 0 0 0 0 0 0 TRUE 0.60578674282785 0.0578497784370447 0.213888194675274 0 0.163520331632385 0.820374781266717
"24336" "TRINITY_DN178073_c0_g7" 0 0 0 1.09963185001446 0 0 0 0 0 0 0 0 0 0 0 1.25217341320203 0 0 0 0 0 0 0 0 0 0 0 0 0 0 TRUE 0.18327197500241 0 0.208695568867004 0 0 0.7804553589741
"24337" "TRINITY_DN178074_c2_g2" 0 0 0 0 0 0 0 0 0 0 0 0 1.30859386858428 0 0 0 0 0 0.272620454662992 0 0 0 0 0 0 0 0 0 0 0 TRUE 0 0 0.218098978097379 0 0.045436742443832 0.947917290993054
"24338" "TRINITY_DN178074_c4_g4" 0 0 0 0.538041453333664 0 0 0 0 0 0 0 0 0 0 0 0 0.173767067736706 0 0 0 0 0 0 0 0 0 0 0 0 0 TRUE 0.0896735755556106 0 0.0289611779561177 0 0 0.919259442436982
"24339" "TRINITY_DN178075_c11_g3" 0 0 0 0 0 0 0 0 0 0 0 0 0.172487515510134 0 0.140124223909071 0 0 0.72159139877538 0 0 0 0 0 0 0 0 0 0 0 0 TRUE 0 0 0.172367189699097 0 0 1
"24340" "TRINITY_DN178075_c9_g1" 0 0 0 0 0 0 0 0 0 0 0 0 0 1.22897256976016 0 0 0.018634174139051 0 0 0 0 0 0 0 0 0 0 0 0 0 TRUE 0 0 0.207934457316535 0 0 1
"24341" "TRINITY_DN178076_c6_g1" 0 0 0 0 0 0 0 0 0 0 0 0 0.710172748279662 0 0 0.130930869826449 0 0 0 0 0 0 0 0 0 0 0 0 0 0 TRUE 0 0 0.140183936351018 0 0 1
"24342" "TRINITY_DN178076_c6_g5" 0 0 0 0 0 0 0 0.877351626449262 0 0 0 0 0 0 0 0 0 0.36513259345253 0 0 0 0 0 0 0 0 0 0 0 0 TRUE 0 0.146225271074877 0.0608554322420883 0 0 0.895956027650435
"24343" "TRINITY_DN178076_c7_g4" 0 0.763836458890951 0 0 0 0.847195186589395 0 0 0 0 0 0 0 1.61870851231379 0.422233000683048 0 0 2.06453799798195 0 0 0 0 0 0 0 0 0 0 0 0 TRUE 0.268505274246724 0 0.684246585163131 0 0 0.901897473780337
"24344" "TRINITY_DN178076_c7_g5" 0 0 0 0 0 0.292781749227846 0 0 0 0 0 0 0 0 0 0 0.0827025893302493 0 0 0 0 0 0 0 0 0 0 0 0 0 TRUE 0.048796958204641 0 0.0137837648883749 0 0 0.929382048617818
"24345" "TRINITY_DN178077_c2_g1" 0 0.230203013366421 0 0 0 0 0 0 0 0 0 0 0 0 0 0 0 0.49364733397521 0 0 0 0 0 0 0 0 0 0 0 0 TRUE 0.0383671688944036 0 0.082274555662535 0 0 0.88341727103403
"24346" "TRINITY_DN178077_c2_g3" 0 1.63040547148232 0 0 0.983312871067121 0 0 0 0 0 0 0 0 0 0 0 0 0.625738061908648 0.683471892855227 0 0 0.984771612385425 0 0 0 0 0 0 0 0 TRUE 0.435619723758241 0 0.104289676984775 0 0.278040584206775 0.780582558399184
"24347" "TRINITY_DN178078_c5_g1" 0 0 0 0 0 0 0 0 0 0 0 0 0 0.486456955768731 0 0 0 0 0 0 0 0 0 0 0 0 0 0 0.0412429822318813 0 TRUE 0 0 0.0810761592947885 0.00687383037198022 0 0.978804403070614
"24348" "TRINITY_DN178078_c5_g5" 0.31034012061215 0 0 0 0 0 0 0 0 0 0 0 0 0 0 0 0 0.13224779829844 0 0 0 0 0 0 0 0 0 0 0 0 TRUE 0.0517233534353584 0 0.0220412997164066 0 0 0.893465435569868
"24349" "TRINITY_DN178079_c0_g1" 0 0 0 0 0 0 0 0 0 0 0 0 0 0 0 0 0 0 0 2.13224779829844 0 0 0 0 0 0 0.74931972457408 0 0 2.48465374773357 TRUE 0 0 0 0.538995578717941 0.35537463304974 0.835168113115586
"24350" "TRINITY_DN178080_c5_g1" 0 0 0 0 0 0 0 0 0 0 0 0 0 0.639695233399582 0 0 0 0.018634174139051 0 0 0 0 0 0 0 0 0 0 0 0 TRUE 0 0 0.109721567923106 0 0 1
"24351" "TRINITY_DN178080_c6_g1" 0 0.391767719955997 0 0 0 0 0 0 0 0 0 0 0 1.97599695761644 0 0 0 0 0 0 0 0 0 0 0 0 0 0 0 0 TRUE 0.0652946199926661 0 0.329332826269407 0 0 0.950434169642072
"24352" "TRINITY_DN178081_c0_g1" 0 0 0 0 0 0 0 0 0 0 0 0 0 0 0 0 0 0 0 0 0 0 0 0 3.06108492060131 1.35388783628491 0.938850337006064 0 0 0 TRUE 0 0 0 0.892303848982047 0 1
"24353" "TRINITY_DN178081_c1_g1" 0 0 0 0 0 0 1.47715921118664 0 1.62760683812965 0 0 0 0 0 0 0 0 0 0 0 0 0 0 0 5.1423317427498 0 1.77399632511117 0 1.42545930476536 0 TRUE 0 0.517461008219382 0 1.39029789543772 0 0.906951414887875
"24354" "TRINITY_DN178082_c0_g2" 0.874993638932967 0 0 0 0 0 0.00863030514344006 0 1.19723635491871 0 0 0 0 0 0 0 0 0 0 0 0 0 1.90342396588874 0 0 0 0 0 0 0 TRUE 0.145832273155495 0.200977776677024 0 0 0.317237327648123 0.726695111508759
"24355" "TRINITY_DN178083_c8_g1" 0 0 0 0 0.037030730944967 0 0 0 0 0 0 0 0 0 0 0.639695233399582 0 0 0 0 0 0 0 0 0 0 0 0 0 0 TRUE 0.00617178849082784 0 0.106615872233264 0 0 0.985527979179956
"24356" "TRINITY_DN178083_c8_g3" 0 0 0 0 0 0 0 0 0.697773819555186 0 0 0 0 0 0 0 0.443606651475615 0.242450073677701 0 0 0 0 0 0 0 0 0 0 0 0 TRUE 0 0.116295636592531 0.114342787525553 0 0 0.754198027381329
"24357" "TRINITY_DN178083_c8_g4" 0 0 0 1.77989003934005 2.16832111573972 1 1.48336436071335 0 0.144046369616707 1.04404433270602 0 0 0.851199338593294 0 1.64892555945312 1.35727047567956 0.718087583960517 2.62667275260599 0.0786098346963665 1.18396283484259 0 0 0.0299828662157143 0 0 0 0 0.780730036476377 0 0 TRUE 0.824701859179962 0.445242510506013 1.20035928504875 0.130121672746063 0.215425922625779 0.663539911512366
"24358" "TRINITY_DN178083_c8_g5" 0 0 0 0 0 0 0 0 0 0 0 0 0 0 0 0.222804561045261 0 0 0 0 0.167357927738514 0 0 0 0 0 0 0 0 0 TRUE 0 0 0.0371340935075435 0 0.027892987956419 0.812214428024527
"24359" "TRINITY_DN178083_c8_g6" 0 0 0 0 0 0 0 0 1.799087306074 0 0 0.413594082409175 0 0 0 0 0 0 0 0 0 0 0 0.349365277594213 0 0 0 0 0 0 TRUE 0 0.368780231413863 0 0 0.0582275462657022 0.960526933586933
"24360" "TRINITY_DN178083_c8_g7" 0 1.02219023963407 0 0 0.890641243963444 0 0 0 0 0 0 0 0 0 0 0 0.458382004156013 0 0 0 0 0 0 0 0 0 0 0 0 0 TRUE 0.318805247266252 0 0.0763970006926689 0 0 0.940091167454291
"24361" "TRINITY_DN178085_c3_g1" 0 0.0758748669751276 0 0 0.0827025893302493 0 0 0 0 0 0 0 0 0 0 0 0 0 0 0 0 0 0 0 0 0 0 0 0 0 TRUE 0.0264295760508962 0 0 0 0 1
"24362" "TRINITY_DN178085_c3_g2" 0 0.136191386287144 0 0 0 0 0 0.158337027167101 0 0 0.12300395405482 0 0 0 0 0 0 0 0 0 0 0 0 0 0 0 0 0 0 0 TRUE 0.0226985643811907 0.0468901635369867 0 0 0 0.878980138535419
"24363" "TRINITY_DN178085_c3_g4" 0 0 0 0 0 0 0.964213777946939 0 0 0 0 0 0 0 0 0 0.763836458890951 0 0 0 0 0 0 0 0 0 0 0 0 0.197865391353738 TRUE 0 0.16070229632449 0.127306076481825 0.032977565225623 0 0.750651289101987
"24364" "TRINITY_DN178086_c2_g1" 0 0.248534836138679 0 0.0690146779151805 0 0 0 0 0 0 0 0 0.187767747046025 0 0 0 0 1.11503324294624 0 0 0 0 0 0 0 0 0 0 0 0 TRUE 0.0529249190089765 0 0.217133498332044 0 0 0.939064078763145
"24365" "TRINITY_DN178086_c6_g1" 0 0 0 0 0 0 1.24549566281992 0 0 0 0 0 0 0 0 0 0 0 0 0 0 0 0 0 1.18142064028014 1.51349074558812 1.45522857111714 1.41737997597302 2.94373382963453 2.96698410787883 TRUE 0 0.207582610469987 0 1.91303964507863 0 0.972872672685587
"24366" "TRINITY_DN178087_c8_g2" 0 0.466757615726171 0 0 0 0.12565110166152 0 0 0 0 0 0 0 0.337996463515016 0 0.306845500314283 0 0 0 0 0 0 0 0 0 0 0 0.425459304765355 0 0 TRUE 0.0987347862312819 0 0.107473660638216 0.0709098841275592 0 0.60538082226047
"24367" "TRINITY_DN178087_c8_g4" 0 0 0 0 0 0 0 0 0.867105729502655 0 0 0 0 0 0 0.767231037023876 0 0 0 0 0 0 0 0 0 0 0 0 0 0 TRUE 0 0.144517621583776 0.127871839503979 0 0 0.778795419370618
"24368" "TRINITY_DN178087_c8_g5" 0 0 0 0 0 0 0 0 0 0.154453592679872 0 0 0 0 0 0 0 0.0731347046302154 0 0 0 0 1.16156525639703 0 0 0 0 0 0 0 TRUE 0 0.0257422654466454 0.0121891174383692 0 0.193594209399505 0.951016893786918
"24369" "TRINITY_DN178088_c0_g1" 0 0 0 0 0 0 0 0 0.070389327891398 0 0 0 0 0 0 0 0 0 0 0 0 0 0.113700499164728 0 0.905350899580958 0 0 0 0 0 TRUE 0 0.0117315546485663 0 0.150891816596826 0.0189500831941214 0.949166166637341
"24370" "TRINITY_DN178088_c7_g1" 0 0 0 0 0 0 0 0 1.62620548295304 0 0 0 0 0 0 0 2.09524931701902 0 0 0 0 0 0 0 0 0 0 0 0 0.0908534304511135 TRUE 0 0.27103424715884 0.349208219503171 0.0151422384085189 0 0.795124749659021
"24371" "TRINITY_DN178088_c7_g3" 0 0 0 0 0 0 0 0 1.50182126542091 0 0 0 0 0.594548549550354 0 0 0 0 0 0 0 0 0 0 0 0 0 0 0 0 TRUE 0 0.250303544236818 0.099091424925059 0 0 0.901028743692792
"24372" "TRINITY_DN178088_c7_g7" 0 0 0 0 0 0 0 0 0 0 0 0.830255324167683 0 0 0 0 0 0.468843942974637 0 0 0 0 0.269033146455237 0 0 0 0 0 0 0 TRUE 0 0.13837588736128 0.0781406571624396 0 0.0448388577425395 0.777816212690481
"24373" "TRINITY_DN178089_c3_g1" 0 0 0 0 0 1.39341620047154 0 0 0 0 0 0 2.68324729644458 0 0 1.59931779369823 0 0.994217647405994 0 0 0 0 0 0 0 0 0 0 0 0 TRUE 0.232236033411924 0 0.879463789591467 0 0 0.933983628387985
"24374" "TRINITY_DN178089_c4_g1" 1.87066062667928 5.31404390292303 3.89704676223591 5.84129386619469 6.13508334128526 3.7134758750547 2.74846123300404 3.56034812096632 1.64800517981049 3.53667461756976 3.92352953772231 3.38887833881199 4.3220002278361 3.10165007609443 2.10802256251641 6.67745186386573 5.79797272537485 4.55845132716222 2.87184364850932 3.23588020404933 1.72202877790284 3.89549651892662 3.73747044908606 3.72813820341893 2.60454581636871 2.05032755355843 1.4756037446846 2.01185340574379 2.9783787011927 3.4988890869768 TRUE 4.46193406239548 3.13431617131415 4.42759146380829 2.43659971808751 3.19847630031552 0.26057941080149
"24375" "TRINITY_DN178089_c4_g2" 3.67728271544843 4.88264304936184 4.23312111791982 4.37920505996061 3.34922371893827 3.83238371654913 1.52004502403982 3.04019107183829 3.23679872808771 2.43589524132036 2.55532535898925 1.67084033588156 4.52713290767414 5.43315976767375 5.48523359614454 5.18515294823333 4.08048712193704 5.09857957134249 3.2687338010779 3.61647532878288 3.84689442670347 3.90775595305177 3.66891334162963 4.08151006812092 1.62293035092018 2.83875011833314 2.21567859660793 3.56181489568308 3.8149605130157 2.23542072263744 TRUE 4.05897656302968 2.4098492933595 4.96829098550088 2.71492586619958 3.73171381989443 0.35010521826445
"24376" "TRINITY_DN178090_c10_g3" 0 0 0 0 0 0 0 0 0 0 0 0 0 0.91456452349394 0 0 0 0 0 0 0 0 0 0 0 0 0 0 0.0412429822318813 0 TRUE 0 0 0.152427420582323 0.00687383037198022 0 0.988726060006592
"24377" "TRINITY_DN178090_c10_g6" 0.325386414659773 0.891419186846079 0 0 0 0 0 0 0 0 0 0 0 0 0 0 0 0 0 0 0 0 0 0 0 0 0 0 0 0 TRUE 0.202800933584309 0 0 0 0 1
"24378" "TRINITY_DN178090_c12_g1" 0 0 0 0 0 0 0 0 0 0 0 0 0 0 0 0 0.748461233004035 0 0 0.212880566344385 0 0 0 0 0 0 0 0 0 0 TRUE 0 0 0.124743538834006 0 0.0354800943907308 0.928893923640519
"24379" "TRINITY_DN178090_c3_g1" 0 0 0 0 0 0 0 0 0 0 0 0 0 1.67038715697383 0 0 0.430820496519772 0 0 0 0 0 0 0 0 0 0 0 0 0 TRUE 0 0 0.350201275582268 0 0 1
"24380" "TRINITY_DN178090_c4_g1" 0 0 0 0 0 0 0 0 0 0 0 0 0 0 0 0 0 0.468843942974637 0 0 1.73768676140986 0 0 0 0 0 0 0 0.273814244587037 0 TRUE 0 0 0.0781406571624396 0.0456357074311728 0.289614460234977 0.89315419153002
"24381" "TRINITY_DN178090_c7_g2" 0 0.137503523749935 0 0 0 0 0 0 0 0 0 0 0 1.13881446890228 0 0 0 1.01506932171765 0 0 0 0 0 0 0 0 0 0 0 0 TRUE 0.0229172539583225 0 0.358980631769988 0 0 0.984040048452387
"24382" "TRINITY_DN178090_c8_g2" 0 0 0 0 0 0 0 0 0 0 0.138814468902282 0 0 0 0 0 0 0.128293401009818 0 0 0 0 0 0 0 0 0 0 0 0 TRUE 0 0.023135744817047 0.0213822335016363 0 0 0.768948075037968
"24383" "TRINITY_DN178090_c9_g3" 0 0 0 0 0 0 0 0 0 0 0 0 0 0 0 0 1.70398660386343 0 0 0 0.641546029087524 0 0 0 0 0 0 0 0 0 TRUE 0 0 0.283997767310572 0 0.106924338181254 0.905875722902845
"24384" "TRINITY_DN178091_c4_g12" 0 0 0 0 0 0 0 0 0 0 0.175045486110914 0 0 0 0 0.401630466584741 0 0 0 0 0 0 1.00863030514344 0 0 0 0 0 0 0 TRUE 0 0.0291742476851523 0.0669384110974568 0 0.16810505085724 0.857064588047044
"24385" "TRINITY_DN178091_c4_g2" 0 1.03703073094497 0 0 0.553851968181126 0 0 0 0 0 0.248534836138679 0 0 0 0 0 0.43616183931445 0.439357178474257 0 0 0 0 0 0 0 0 0 0 0 0 TRUE 0.265147116521015 0.0414224726897798 0.145919836298118 0 0 0.823360035509712
"24386" "TRINITY_DN178092_c0_g1" 0 0 0 0 0 0 0 0 0 0 0 0 0 0 0 0 0 0.556797246592743 0 0 1.26963165094044 0 0 0 0 0 0 0 0 0 TRUE 0 0 0.0927995410987905 0 0.21160527515674 0.890362443670116
"24387" "TRINITY_DN178092_c2_g1" 0.331131922217202 0 0 0 0 0.151858816727005 0 0 0 0 0 0 0 0 0 0 0 0 0 0 0 0 0 0 0 0 0 0 0 0 TRUE 0.0804984564907012 0 0 0 0 1
"24388" "TRINITY_DN178093_c1_g1" 0 0 0 0 0 0 0 0 0 0 0 0 0 0 0 0 0 0 0 0.0648828515848544 0 0 0 0 0 0 0 0 0 0.881273061429249 TRUE 0 0 0 0.146878843571541 0.0108138085974757 0.981593998947492
"24389" "TRINITY_DN178093_c2_g4" 0 0 0 0 0 0 0 0 0 0 0 0 0 0.677169938818245 0 0 0 0 0 0 0 0 0 0 0 0 0.648005179810493 0 0.2904244038653 0 TRUE 0 0 0.112861656469708 0.156404930612632 0 0.819600226112385
"24390" "TRINITY_DN178094_c3_g1" 0.358396261956654 0 0 0 0 0.480265122054463 0 0 0 0 0 0 0 0 0 0 0 0.924479992359022 0 0 0 0 0 0 0 0 0 0 0.36289064266586 0 TRUE 0.139776897335186 0 0.154079998726504 0.0604817737776434 0 0.675073544963655
"24391" "TRINITY_DN178095_c1_g1" 0 1.0264459803038 0.63876894441695 1.23450132056221 0 0 4.88322978903273 3.71171514862302 3.924859998957 4.71517953204439 4.6663021281731 4.38991092507167 0 0 0 0 0 0 4.21567859660793 3.36162801260831 3.54262951139388 3.65099426933805 4.09634619899318 3.56778879672772 0 0 0 0 0 0 TRUE 0.483286040880494 4.38186625365032 0 0 3.73917756427818 0.759094449674203
"24392" "TRINITY_DN178095_c1_g2" 0 0.680774425492461 0 0 0 0.0243196791954129 0 0 0 0 0 0 0 0 0.395062799517578 0 0 0 0 0 0 0 0 0 0 0 0 0 0 0 TRUE 0.117515684114646 0 0.0658437999195963 0 0 0.859925506081042
"24393" "TRINITY_DN178096_c3_g1" 0 0 0 0 0 0 0 0 0 0 0 0 0 0 0 0 0 0 0.133563525741106 0 0 0 0 0 0 0 0 0 0 1.6238668618527 TRUE 0 0 0 0.27064447697545 0.0222605876235176 0.979437426663674
"24394" "TRINITY_DN178096_c8_g1" 0 1.60644222813161 1.07176266930009 1.33342373372519 0.565597175854225 0 0 0 0.324234562270531 0 1.88362081628567 0 0 2.05554274796229 1.39725534559443 0 0 2.45811948117451 0 0 0.641546029087524 0 0 0.701327257412941 0 0 0 1.16285452819051 0 0 TRUE 0.762870967835186 0.367975896426034 0.98515292912187 0.193809088031752 0.223812214416744 0.60704878376346
"24395" "TRINITY_DN178097_c0_g1" 0 1.80198636411462 0 0 0.283329168051641 0 0.243669080966863 0 1.00575926928868 0 0 0.119024103142275 0 0 0 0 0 0 0 1.38625914113335 0.063502942306158 0.955312803444705 0 0 2.53455968460832 1.59550366050274 2.62456884631593 1.09895848008817 0 1.39835037034596 TRUE 0.347552588694376 0.228075408899637 0 1.54199017364352 0.400845814480702 0.841686116298745
"24396" "TRINITY_DN178098_c0_g1" 0 0 0 0 0 0 0 0 0 0 0 0 0 0 0.128293401009818 0 0 0 0 0 0 0 0 0 0 0 0.695102985640479 0 0 0 TRUE 0 0 0.0213822335016363 0.115850497606746 0 0.953858131938677
"24397" "TRINITY_DN178098_c2_g1" 3.34681509420054 0 0 0 1.77399632511117 1.83471121580472 2.05102400302447 0.302172799740752 2.18014786115843 2.38432615868584 1.20414071678023 2.17152710603881 1.74459168654238 0.186500557644495 2.02290040211008 0.510961919277379 0.512985334813676 0 2.36401205355861 2.87558349722025 1.38846509728315 2.52581832203402 2.55040819321728 3.13520649943067 0.283329168051641 0 0 2.82781902461732 2.21505728090457 2.1414327909293 TRUE 1.15925377251941 1.71555644090475 0.829656650064669 1.24460637741714 2.47324894379067 0.499739679124184
"24398" "TRINITY_DN178098_c3_g1" 0 0 0 1.75232042845967 0 0 0 0 1.05588975819628 0 0 0 0 1.84197311892718 0 1.80364035689067 2.29454723389552 1.03421571533791 0.146655222119465 0 0 0 0 0.610700062134764 0 0 0 0 0 0 TRUE 0.292053404743278 0.175981626366047 1.16239607084188 0 0.126225880709038 0.872190528098576
"24399" "TRINITY_DN178098_c4_g2" 0 0 0 0 0 0.374065718222538 0 0 0 0 0 0 0 0.552868871011303 0 0 0.146655222119465 0 0 0 0 0 0 0 0 0 0 0 0 0 TRUE 0.062344286370423 0 0.116587348855128 0 0 0.866314212085112
"24400" "TRINITY_DN178099_c4_g1" 0 0 0 0 0 0 0.68885174386588 0 0 0 0 0 0 0 0 0 0 0 0 0 0 0.0510240030244669 0.289244285156642 0 0 0 0 0 0 0 TRUE 0 0.114808623977647 0 0 0.0567113813635182 0.876508881914307
"24401" "TRINITY_DN178099_c5_g2" 0 0 0 0 0.400537929583729 0 0 0 0.577247535593151 0 0 0 0 0 0 0.758729568457863 0 0 0 0 0 0 0 0 0 0 0 0 0 0 TRUE 0.0667563215972881 0.0962079225988585 0.12645492807631 0 0 0.677821484154014
"24402" "TRINITY_DN178100_c10_g5" 0 1.26963165094044 0 0 0 0 0 0 0 0.415758666522498 0 0 0 0 0.885183866320351 0 0 0 0 0 0 0 0 0 0 0 0 0 0 0 TRUE 0.21160527515674 0.069293111087083 0.147530644386725 0 0 0.743834652381418
"24403" "TRINITY_DN178100_c10_g7" 0 0 0 0 0 0 0.82130203988953 0 1.62620548295304 0 0 0 0 0 0 0 0 0.260627908126699 0 0 0 0 0 0 0 0 0 0 0 0 TRUE 0 0.407917920473761 0.0434379846877831 0 0 0.973378232171478
"24404" "TRINITY_DN178100_c2_g1" 0 0 0 0 0 0 0 0 0 0 0 0 0.187767747046025 0 0.553851968181126 0 0 0 0 0 0 0 0 0 0 0 0 0 0 0 TRUE 0 0 0.123603285871192 0 0 1
"24405" "TRINITY_DN178100_c6_g1" 0 0 0 0 0 0 0 0 0 0 0 0 0 1.02502879449152 0.246104009883917 0 0 0 0 0 0 0 0 0 0 0 0 0 0 0 TRUE 0 0 0.211855467395906 0 0 1
"24406" "TRINITY_DN178100_c9_g1" 0 0 0 0.0271540515037266 0 0.141432790929296 0 0 0 0 0 0 0 0 0 0 0 0 0 0 0 0 0 0 0 0 0 0 0 0 TRUE 0.0280978070721704 0 0 0 0 1
"24407" "TRINITY_DN178101_c9_g3" 0 0 0 0 0.138814468902282 0 0 0 0.070389327891398 0 0 0 0 0 0 0 0 0 0 0 0 0 0 0 0 0 0 0 0 0.0989584800881688 TRUE 0.023135744817047 0.0117315546485663 0 0.0164930800146948 0 0.69501052498573
"24408" "TRINITY_DN178102_c0_g1" 0 0 0 0 0 0 0 0 0 0 0 0 0 0 0 0 0 0 0 0 0 0 0 0 2.88557436437143 1.91149984886111 1.01934608880481 0 0 0 TRUE 0 0 0 0.969403383672891 0 1
"24409" "TRINITY_DN178102_c0_g2" 0 0 0 0 0 0 0 0.360645202460216 0 0 0 0 0 2.77188557851537 0 0 0 0 1.66721091248087 0.492622328574446 2.81434533496322 0 0 0 1.76000798683207 0.606915941825205 2.76956018487692 2.82191425930924 1.38791392438595 1.1263121303287 TRUE 0 0.0601075337433694 0.461980929752561 1.74543740459301 0.829029762669756 0.80647856196242
"24410" "TRINITY_DN178103_c2_g1" 0 0 0 0 0 0 0 0 1.64984535230601 0 0 0 0 0 0 0 0 0 0 0 0 0 0 0 0 0 0 0 1.04823618565285 0 TRUE 0 0.274974225384335 0 0.174706030942141 0 0.841161448224872
"24411" "TRINITY_DN178104_c0_g1" 0 0.952333566369686 0 0 0 0 0 2.31990690666801 1.53356334821451 1.06281249240502 0 1.99457972421575 0 0 0 0 0 0 0 1.62152444367146 0 0 0 1.63737839487229 0 3.68739668066549 0 0 0 0.665392771041891 TRUE 0.158722261061614 1.15181041191721 0 0.725464908617897 0.543150473090625 0.690196922166578
"24412" "TRINITY_DN178104_c0_g2" 0 0 0 0 0 0 0 0.220329954879556 0 0 0 0 0 0 0 0 0 0 0 0 0 0 0 0 0 3.32739994609742 0 0.614474282837701 0 1.05032755355842 TRUE 0 0.0367216591465926 0 0.832033630415591 0 0.988966293607552
"24413" "TRINITY_DN178104_c0_g3" 0 0 0 0 0 0 0 0.427606172781899 0 0 0 0 0 0 0 0 0 0 0 0 0 0 0 0 0 3.74685018309805 0 1.41792000781197 0 4.39759763012019 TRUE 0 0.0712676954636499 0 1.5937279701717 0 0.988820599123956
"24414" "TRINITY_DN178104_c0_g4" 0 0.802400040114839 0 0 0 0 0 2.22249546730206 0.785759774427011 1.0264459803038 0 1.43722773891291 0 0.672651629328385 0 0 0 0 0 1.74416109557041 0 0 0 0 0 5.26168124483959 0 1.16027483140859 0 2.62690633069132 TRUE 0.13373334001914 0.91198816015763 0.112108604888064 1.50814373448992 0.290693515928402 0.759883029072963
"24415" "TRINITY_DN178105_c6_g1" 0 0 0 0 0 0.238786859587116 0 0 0 0.475084882948783 0 0 0 0 0 0 0 0 0 0 0 0 0 0 0 0 0 0 0 0 TRUE 0.0397978099311861 0.0791808138247971 0 0 0 0.874345160119071
"24416" "TRINITY_DN178105_c9_g1" 0 2.23450132056221 2.94467107064773 4.76325221054611 5.1085662734197 4.35452268559807 1.31092173523034 2.82822536035888 3.30917618747851 3.24184018356467 2.42599632135108 2.34568023078636 4.43115491042936 2.05554274796229 2.48310634496718 4.9980600748595 3.27560307933685 4.30005048945943 2.33599767738902 3.06194896509075 0 2.48800077083407 3.08031656036671 1.11569915343159 1.58784500925428 2.62105550329974 2.40544784370754 0.31034012061215 0 2.82354557543035 TRUE 3.23425226012897 2.57697333646164 3.59058627450243 1.62470567538401 2.01366052118536 0.342057879219915
"24417" "TRINITY_DN178106_c1_g1" 0 0 0.550900664647523 0 1.25882039687641 0 0 0 0 0 0 0 0 0 0 0 0 0 0 0 0 0 0 0 0 0 0 0 0 0 TRUE 0.301620176920656 0 0 0 0 1
"24418" "TRINITY_DN178106_c5_g1" 0 0.667210912480871 0 0 0 0 0 0 0 0 1.46675761572617 0 0 0 0 1.08678376614207 0 0.172487515510134 0 0 0 0 0 0 0 0 0 0 0 0 TRUE 0.111201818746812 0.244459602621029 0.209878546942033 0 0 0.67164271494522
"24419" "TRINITY_DN178106_c5_g3" 0 0 0 0 0 0 0 0 0 0 0 0 0 1.12498976997866 1.17440641852975 0 0 0.692427198089708 0 0 0 0 0 0 0 0 0 0 0 0 TRUE 0 0 0.498637231099687 0 0 1
"24420" "TRINITY_DN178106_c5_g4" 0 0 0 0 0 0.640620928035698 0 0 0 0 0 0 0 0 0 0.253384235800074 0 0 0 0 0 0 0 0 0 0 0 0 0 0 TRUE 0.106770154672616 0 0.0422307059666791 0 0 0.901117718485636
"24421" "TRINITY_DN178106_c5_g5" 0 0.422233000683048 0.566571640626761 0 0 0 0 0 0 0 0 0 0 0 0 0 0 0 0 0 0 0 0 0 0 0 0 0 0 0 TRUE 0.164800773551635 0 0 0 0 1
"24422" "TRINITY_DN178107_c3_g1" 0 0 0 0 0 0 0 0 0 0 0 0 0 0 0.480265122054463 0 0 0.393965275660243 0 0 0 0 0 0 0 0 0 0 0 0 TRUE 0 0 0.145705066285784 0 0 1
"24423" "TRINITY_DN178107_c7_g1" 0 0 0 0 0 0 0 0 0 0 0 0 0 0 0 0 0.841570637395517 0.12300395405482 0 0 0 0 0 0 0 0 0 0 0 0 TRUE 0 0 0.160762431908389 0 0 1
"24424" "TRINITY_DN178108_c2_g1" 0 0 0 0 0 0 0 0.018634174139051 0 0 0 0 0 0 0 0 0 0 0 0.0426443374084937 0 0 0 0 0 0 0 0 0 0 TRUE 0 0.00310569568984183 0 0 0.00710738956808229 0.890758215091064
"24425" "TRINITY_DN178108_c4_g1" 0 0 0 0 0 0 0 0 0 0 0 0 0 0 0 0 0 0 0 0 0 0 0 0 0 0.237563718317676 0 0.537047519404657 0 0 TRUE 0 0 0 0.129101872953722 0 1
"24426" "TRINITY_DN178108_c4_g4" 0 0 0 0 0 0 0 0.0962618530584035 0 0 0.416839741912829 0 0 0 0 0 0 0 0 0 0 0 0 0 0 0 0 0.692427198089708 0 0 TRUE 0 0.0855169324952054 0 0.115404533014951 0 0.814745291495339
"24427" "TRINITY_DN178108_c5_g1" 0 0 0 0 0 0 0 0 1.77441810410581 0 0 0 0 1.00791308164326 0 0 0 0 0 0 0 0 0.237563718317676 0 0 0.483364360713349 0.752748591407134 0.782408564927373 0 0.18269229751619 TRUE 0 0.295736350684302 0.167985513607211 0.366868969094008 0.0395939530529459 0.657019358582296
"24428" "TRINITY_DN178109_c4_g2" 0 1.6140030448649 0 0 0 0 0 0 0 0 0 0 0 0 0 0 0 0.586884812852185 0 0 0 0 0 0 0 0 0 0 0 0 TRUE 0.269000507477484 0 0.0978141354753641 0 0 0.90909484112818
"24429" "TRINITY_DN178109_c4_g4" 0 0 0 0 0 0 0 0 0 0 0 0 0 0 0 0 0 1.04054179386285 0 0.455228571117139 0 0 0 0 0 0 0 0 0 0 TRUE 0 0 0.173423632310474 0 0.0758714285195232 0.890627033483399
"24430" "TRINITY_DN178110_c10_g2" 0 0 0 0 0 0.29983076182237 0 0 0 0.108357178090419 0 0 0 0 0.722466024471091 0 0 0 0 0 0 0 0 0 0 0 0 0 0 0 TRUE 0.0499717936370617 0.0180595296817364 0.120411004078515 0 0 0.858751856112674
"24431" "TRINITY_DN178110_c12_g1" 0 0.6535186707536 0 0 0 0 0 0 0 0 0 0 0 0 0 0 0.108357178090419 0 0 0 0 0 0 0 0 0 0 0 0 0 TRUE 0.108919778458933 0 0.0180595296817364 0 0 0.958548553033126
"24432" "TRINITY_DN178111_c4_g1" 0.429749850800216 0 0 0 0 0 0 0 0 0 0 0 0 0 0 0 0 1.01506932171765 0 0 0 0 0.936590829823938 0 0 0 0 0 1.03843618165611 0 TRUE 0.0716249751333693 0 0.169178220286275 0.173072696942685 0.156098471637323 0.426683592981153
"24433" "TRINITY_DN178112_c0_g1" 0 0 0 0 0 0 0 0.331131922217202 0 0 0.121678556588252 0.101650076094435 0 0 0 0.235114320376357 0 0 0 0 0 0 0 0 0 0 0 0 0 0 TRUE 0 0.0924100924833149 0.0391857200627262 0 0 0.893989609225309
"24434" "TRINITY_DN178113_c0_g1" 0 0 0 0 0 0 0 0 0 0 0 0 0 0 0 1.69821847822441 0 0.0313951962755343 0 0 0 0 0 0 0 0 0 0 0 0 TRUE 0 0 0.288268945749991 0 0 1
"24435" "TRINITY_DN178114_c0_g1" 0 0 0 0 0 0 3.28080788077975 1.03421571533791 0 0 2.67694435910691 0 0 0 0 0 0 0 0 0 0 0 0 0 0.481298941547565 0 0 0 0 0.248534836138679 TRUE 0 1.16532799253743 0 0.121638962947707 0 0.973904565125299
"24436" "TRINITY_DN178115_c3_g2" 0 0.591679416935737 0 0 0 0 0 0 0 0 0 0 0.58880456701555 0 0 0 0 0.351628329102782 0 0 0 0 0 0 0 0 0 0 0 0 TRUE 0.0986132361559561 0 0.156738816019722 0 0 0.842710888948613
"24437" "TRINITY_DN178115_c4_g1" 0 0 0 0 0 0 0 0 0 0 0 0 0 0 0 0 0 0 0 0 0 0.978927776381399 0 0 0 0 0 0.16349873228288 0 0 TRUE 0 0 0 0.0272497887138133 0.1631546293969 0.958245455837597
"24438" "TRINITY_DN178116_c0_g1" 0 0 0 0 0 0 0.204140716780225 0 0 0 0 0.779049552837459 0 0 0 0 0 0 2.41142624572647 2.02892271059601 2.85399564717639 3.71149490665009 4.03957710306068 3.61364951534525 0 0 0 0 0 0 TRUE 0 0.163865044936281 0 0 3.10984435475915 0.986826909465299
"24439" "TRINITY_DN178116_c0_g2" 0 0 0 0 0 0 0 0 0 0 0 0 0 0 0 0 0 0 0 0 0 0 1.16671544496642 1.0820212693455 0 0 0 0 0 0 TRUE 0 0 0 0 0.374789452385321 1
"24440" "TRINITY_DN178116_c0_g3" 0 0 0 0 0 0 0.0100636833446975 0 0 0 0 0.244887059123534 0 0 0 0 0 0 2.27381424458704 1.05519565424212 3.43576192384664 2.391767719956 3.01916814307028 2.15120939288489 0 0 0 0 0 0 TRUE 0 0.042491790411372 0 0 2.38781951309783 0.995551193235262
"24441" "TRINITY_DN178117_c1_g2" 0 0 0 0 0 0 1.56949109195872 4.17847563269144 1.77483975982733 2.16188768237689 2.61729848284085 1.02147972741045 0 0 0 0 0 0 0 0 0 0 0 0 0 0 0 0 0 0 TRUE 0 2.22057872951761 0 0 0 1
"24442" "TRINITY_DN178117_c1_g3" 0 0 0 0 0 0 1.36345145707171 1.53206755228903 0.867105729502655 0 1.80281359753229 0.31150311546827 0 0 0 0 0 0 0 0 0 0 0 0 0 0 0 0 0 0 TRUE 0 0.979490241977326 0 0 0 1
"24443" "TRINITY_DN178118_c4_g1" 0 0.220329954879556 0 0 0 0 0 0 0 0 0 0 0 0 0 0.0827025893302493 0 0 0 0 0 0 0 0 0 0 0 0 0 0 TRUE 0.0367216591465926 0 0.0137837648883749 0 0 0.906160524818948
"24444" "TRINITY_DN178118_c6_g1" 0 0 0 0 0 0.00288250853312137 0 0 0 0 0 0 0 0 0 0 0 0.859969548221026 0.154453592679872 0 1.46519088792598 0 0 0 0 0 0 0 0 0 TRUE 0.000480418088853561 0 0.143328258036838 0 0.269940746767642 0.866814590009379
"24445" "TRINITY_DN178118_c6_g3" 0 0.171206827418142 0 0 0 0 0 0 0 0 0 0 0 0 0 0 0 0 0 2.16382072649042 0 0 0 0.57918014812715 0 1.18713429147454 0 0 0 0.438292851579147 TRUE 0.0285344712363571 0 0 0.27090452384228 0.457166812436261 0.836252880276395
"24446" "TRINITY_DN178119_c2_g1" 0 0 0 0 0 0 0 0 0 0 0 0 0 1.0894981508391 0 0 0 0.61635769699669 0 0 0 0 0 0 0 0 0 0 0 0 TRUE 0 0 0.284309307972632 0 0 1
"24447" "TRINITY_DN178119_c5_g1" 0.207892851641333 0 0 0 0 0 0 0 0 0 0 0 0 0 0 0 0 0 0 0 0 0 0 0 0 0 0 0.0229004021100788 2.52606881166759 0 TRUE 0.0346488086068888 0 0 0.424828202296278 0 0.979610105673537
"24448" "TRINITY_DN178119_c7_g1" 0 0.464668267003444 0 0 0 0 0 0 0 0 0 0 0 1.56413424345824 0.784922701562861 0 0.124328135002202 0 0 0 0 0 0 0 0 0 0 0 0.370722275148167 0 TRUE 0.0774447111672407 0 0.41223084667055 0.0617870458580279 0 0.91556202177142
"24449" "TRINITY_DN178119_c7_g4" 0.599317793698226 0 0 0 0 0 0 0 0 0.993493221058416 0 0 0 0 0 0 0 0 0 0 0 0 0 0 0 0 0 0 0 0 TRUE 0.0998862989497044 0.165582203509736 0 0 0 0.849189259424502
"24450" "TRINITY_DN178119_c7_g7" 0 0 0 0.443606651475615 0 0 0 0 0 0 0 0 0 0 0 0 0 0.738119288782576 0 0 0 0 0 0 0 0 0 0 0.677169938818245 0 TRUE 0.0739344419126025 0 0.123019881463763 0.112861656469708 0 0.620394492012794
"24451" "TRINITY_DN178119_c8_g1" 0 0 0 0 0 0 0 0 0 0 0 0 0 0 0 0 0.703986603863431 1.68481873755322 0 0 0 0 0 0 0 0 0 0 0 0 TRUE 0 0 0.398134223569442 0 0 1
"24452" "TRINITY_DN178120_c2_g2" 0 0 0 0 0 0 0 0 0 0 0 0 0 0 0 0 0.65901117119815 0 0 0 0 0 0 0 0 0 0.195347598322219 0 0 0.0867837661420667 TRUE 0 0 0.109835195199692 0.047021894077381 0 0.892971706400916
"24453" "TRINITY_DN178120_c3_g1" 0 0.6535186707536 0 1.10567807789454 1.67626740826589 2.114367024952 1.65397717863634 0.750177705593057 3.701881692315 0 2.20445376767456 2.08746284125034 1.61823865559545 0.64984535230601 1.17696099208944 0.986956962524401 1.52155333054509 0.604071323668861 0 0 0.466757615726171 0 0 0.477159211186641 0.171206827418142 0 0 0 0 1.71764900817332 TRUE 0.924971863644338 1.73299219757822 1.09293776945488 0.31480930593191 0.157319471152135 0.640789148724532
"24454" "TRINITY_DN178121_c1_g2" 0 0 0 0 0 0 0 0 0 0.0510240030244669 0 0 0 0 0 0 0 0 0 0 0 0 0 0 0 0 0.166072675946706 0 0 0 TRUE 0 0.00850400050407781 0 0.027678779324451 0 0.923190249790337
"24455" "TRINITY_DN178122_c0_g4" 0 0 0 0.855192407959154 0.767231037023876 0 0 0 0 0 0 0 0 0 0 0 0 0 0 0 0 0 0 0 0 0 0 0 0 0 TRUE 0.270403907497172 0 0 0 0 1
"24456" "TRINITY_DN178123_c16_g1" 0 0 0 0 0 0 0 0 0 0.0648828515848544 0 0.682573297347578 0 0 0 0 0 0 0 0 0 0 0 0 0 0 0 0 0 0 TRUE 0 0.124576024822072 0 0 0 1
"24457" "TRINITY_DN178123_c8_g2" 0 0.37851162325373 0 0 0 0 0 0 0 0 0 0 0 0 0 0 0.402722176845605 0 0 0 0 0 0 0 0 0 0 0 0 0 TRUE 0.0630852705422883 0 0.0671203628076008 0 0 0.765029314862611
"24458" "TRINITY_DN178123_c9_g1" 0 0 0 0 0 0 0 0 0.0214797274104514 0 0 0 0 0 0 0 0 0 0 0 0 0 0 0 0 0 0 0 0.277389698810864 0 TRUE 0 0.00357995456840857 0 0.0462316164684773 0 0.980641199454655
"24459" "TRINITY_DN178124_c0_g2" 0.942608336111663 0 0 0 0 0 2.05519565424212 0.751892138404309 1.41196851036013 2.32739994609742 2.0820212693455 2.35895882583233 0 0 0 0 0 0 4.73069429368975 2.81147103052984 4.57537284514985 4.68650052718322 5.91320058954876 5.36292569995378 5.03738222200308 3.91303299995214 3.89287670006069 3.53032049467804 3.61588707391606 2.1807843910787 TRUE 0.157101389351944 1.83123939071364 0 3.69504731361478 4.68002749767587 0.696401992482802
"24460" "TRINITY_DN178125_c8_g1" 0 0 0 0 0 0 0 0 0 0.0100636833446975 0 0 0 0 0 0 0 0 0 0 0 0 0 0.625738061908648 0 0 0 0 2.08440448293435 0 TRUE 0 0.00167728055744958 0 0.347400747155725 0.104289676984775 0.923742998244961
"24461" "TRINITY_DN178125_c8_g2" 0 0 0 0.446785562143122 0 1.1394694950388 0 0 0 0 0 0 0 0 0.0758748669751276 0 0 0 0 0 0 0 0 0 0 0 0 0 1.19597745864259 0 TRUE 0.264375842863653 0 0.0126458111625213 0.199329576440431 0 0.799551099954058
"24462" "TRINITY_DN178126_c2_g1" 0 0.732052073300289 0 0 0.221567788538409 0 0 0.0799753767205959 0 0 0.861558419572029 0 0.00863030514344006 0 0.0114956388378294 1.07929276727285 0.306845500314283 0 1.49876146567185 0 0 0 0 1.75103517666786 0.507921464957328 0 0 0 0 0.289244285156642 TRUE 0.158936643639783 0.156922299382104 0.234377368594734 0.132860958352328 0.541632773723286 0.684704608404136
"24463" "TRINITY_DN178126_c3_g1" 0 1.17759892932773 0 0 0 0 0 0 0.570462931026041 1.28510625106125 0 0 0.154453592679872 0 1.4243846715381 0.573374526445944 1.33456827566613 1.95009509417369 0 0 0 0 0 0 0 0 0 0 0.248534836138679 0 TRUE 0.196266488221289 0.309261530347882 0.906146026750622 0.0414224726897798 0 0.849099793214269
"24464" "TRINITY_DN178126_c3_g3" 0 0 1.01934608880481 0 0 0.0976107966264223 1.31556623031895 0 2.09592441999854 0 0 0 0 0 1.21350281998392 0 0 0.603121869839996 0 0 0 0 0 0 0 0.364012053558615 0 0 0 0 TRUE 0.186159480905206 0.568581775052914 0.302770781637319 0.0606686755931024 0 0.758346572889854
"24465" "TRINITY_DN178127_c10_g1" 0 0 0 0 0 0 0 0 0 0 0 0 0 0 0.629473196786948 0 0 0 0 0 0 0 0 0 0 0 0 0 0.724213686757358 0 TRUE 0 0 0.104912199464491 0.120702281126226 0 0.782704604905566
"24466" "TRINITY_DN178127_c6_g2" 0 0 0 0 0 0 0 0 0 0 0 0 0 0 0.0935601761623378 0 0.748461233004035 0 0 0 0 0 0 0 0 0 0 0 0 0 TRUE 0 0 0.140336901527729 0 0 1
"24467" "TRINITY_DN178127_c9_g1" 0 0.600269753509005 0 0.552868871011303 0 0 0 0 0 0 0.22404027421793 0 0 0 0 0 0 1.12101540096137 0 0 0 0 0 0 0 0 0 0 0 0 TRUE 0.192189770753385 0.0373400457029884 0.186835900160228 0 0 0.708392458942475
"24468" "TRINITY_DN178127_c9_g7" 0 0 0 0 0 0 0 0 0 0 0 0.304511041809953 0 0 0 0 0.26663664251399 0 0 0 0 0 0 0 0 0 0 0 0 0 TRUE 0 0.0507518403016589 0.0444394404189983 0 0 0.781094438374751
"24469" "TRINITY_DN178127_c9_g9" 0 0 0 0 0 0 0 0 0 0.0214797274104514 0 0 0.541019153133559 0 0 0 0 0 0 0 0 0 0 0 0 0 0 0 0 0 TRUE 0 0.00357995456840857 0.0901698588555932 0 0 0.990074414516546
"24470" "TRINITY_DN178128_c3_g1" 0 0 0 0 0 0 0 0 0 0 0 0 0 0 0 0 0 0 0 0 0 0 0 0 0 0 0 0.235114320376357 0.158337027167101 0 TRUE 0 0 0 0.0655752245905763 0 1
"24471" "TRINITY_DN178128_c3_g2" 0 0 0 0 0 0 0 0 0 0.0648828515848544 0 0 0 0 0 0 0 0 0 0 1.01221108395087 0 0 0 0 0 0 0 0 0 TRUE 0 0.0108138085974757 0 0 0.168701847325146 0.983974970089341
"24472" "TRINITY_DN178128_c6_g1" 0 0 0 0 0 0 0 0 0.997111720675174 0 0 0 0 0 1.72552304552903 0 0 0 0 0 0 0 0.491596594410448 0 0 0 0 0 0 0 TRUE 0 0.166185286779196 0.287587174254838 0 0.0819327657350747 0.784310571953387
"24473" "TRINITY_DN178128_c6_g2" 0 0 0 0 0 0 0 0 0 0.447843644362086 0 0 0 0 0 0 0 1.17632277264046 0 0 0 0 0 0 0 0 0 0 0 0 TRUE 0 0.0746406073936809 0.196053795440077 0 0 0.904821267007179
"24474" "TRINITY_DN178129_c10_g1" 0 1.29219277390189 0 0.405992359675837 1.32019582126613 0.674460651560259 0 0 0 1.06004738366994 0.153156788061421 0 0 0 0.273814244587037 0 0 1.57288966842058 0 0 0 0 0.217851096811131 0 0 0 0 0 0 0 TRUE 0.615473601067352 0.20220069528856 0.30778398550127 0 0.0363085161351886 0.778100475805283
"24475" "TRINITY_DN178130_c0_g1" 0 0.519038609600059 0.911499848861108 0.826192536236601 1.30217279974075 1.60359667486021 2.07244885006969 1.799087306074 2.3790663992809 1.81803247465809 1.59550366050274 1.72595923450919 0 0 0 0 0 0 1.15120939288489 0.444667066841908 1.35895882583233 2.23081784186108 0.864730922314751 1.93696766018807 0.29983076182237 0.172487515510134 0 0.738983954700512 1.56364626948406 0 TRUE 0.860416744883121 1.89834965418244 0 0.462491416919513 1.33122528498717 0.650468310600443
"24476" "TRINITY_DN178131_c3_g1" 0.147957881387101 0 0 0 0 0.389566811762726 0 0 0.599317793698226 0 0 0 0 0 0 0 0 0 0 0 0 0 0 0 0 0 0 0 0 0 TRUE 0.0895874488583045 0.0998862989497044 0 0 0 0.775776433303895
"24477" "TRINITY_DN178131_c3_g3" 0 0 0 0 0 0 0 0 0 0 0 0 0 0 0 0 0 0 0 0 0 0.0157829972409275 0 0 0 0 0 0 1.94410879910795 0 TRUE 0 0 0 0.324018133184659 0.00263049954015458 0.997970407154146
"24478" "TRINITY_DN178131_c4_g1" 0 0 0 0 0 0 0 0 2.23204671335011 0 0.68885174386588 0 0 0 0 0 0 0 0 0 0 0 0 0 0 0 0 0 0 0 TRUE 0 0.486816409535998 0 0 0 1
"24479" "TRINITY_DN178131_c5_g1" 0 0 0 0 0 0.600269753509005 0 0 3.70608844879118 0 0 0.999278472082541 0 0 0 0 0 0 0 0 0.284514133244245 0 0 0 0 0 0 0 0 1.36737106564853 TRUE 0.100044958918167 0.784227820145621 0 0.227895177608088 0.0474190222073742 0.880341162003176
"24480" "TRINITY_DN178131_c5_g2" 0 0 0 0 0 0 0 0 2.07792657868507 0 0 0.868686765322135 0 0 0 0 0 0 0 0 0 0 0 0 0 0 0 0 0 0.725086724630227 TRUE 0 0.491102224001201 0 0.120847787438371 0 0.938481347908702
"24481" "TRINITY_DN178131_c5_g3" 0 0 0 0 0 0 0 0.634128557525041 4.22156778853841 0 0 1.56754544764375 0 0 0 0 2.0232553523003 0 0 0.977463111239467 0 0.187767747046025 0 0.479230561206336 0 0 0 0 0 0 TRUE 0 1.0705402989512 0.337209225383384 0 0.274076903248638 0.857248221007912
"24482" "TRINITY_DN178131_c5_g7" 0 0 0 0 0 0 0.225274929869569 0 2.00970547228367 0 0 0 1.88283865576725 0 0 0 0 0 0 0 0 0 0 0 0 0 0 0 0 0 TRUE 0 0.372496733692206 0.313806442627875 0 0 0.789389802484031
"24483" "TRINITY_DN178132_c11_g1" 0 0 0 0 0 0 0 0 0 0 0 0 0 0 0 0 0 0 0 0 0 0 0 0 0 0 0.481298941547565 0.00144197417390632 0 0 TRUE 0 0 0 0.0804568192869119 0 1
"24484" "TRINITY_DN178132_c2_g1" 0 0 0 0 1.18459768415576 0 0 0 0 0 0 0 0 0 1.50690655458069 0 0.733788168625182 1.54942274574666 0 0 0 0 0 0 0 0 0 0 0 0 TRUE 0.197432947359293 0 0.631686244825423 0 0 0.921862732892871
"24485" "TRINITY_DN178133_c1_g1" 0 0 0 0 0 0 0 0 0 0 0 0 0 0 0 0 0 0 0 0 0.0786098346963665 0.788268082866837 1.70796645477598 0 0 0 0 0 0 0 TRUE 0 0 0 0 0.429140728723197 1
"24486" "TRINITY_DN178133_c2_g1" 0 0 0 0 0 0 0 0 0.119024103142275 0 0 0.562669826102702 0 0 0 0 0 0 1.2066432239834 0.864730922314751 1.151858816727 1.6585542606509 0.53605290024021 1.90958111597968 0 0 0 0 0 0 TRUE 0 0.113615654874163 0 0 1.22123687331599 0.976741683502058
"24487" "TRINITY_DN178133_c2_g2" 0 0 0 0 0 0.278579550458423 0 0 0 0 0 0.178873958169795 0 0 0 0 0 0 0 0 0 1.8651269950807 0 1.84237548820629 0 0 0 0 0 0 TRUE 0.0464299250764039 0.0298123263616325 0 0 0.61791708054783 0.969153526485122
"24488" "TRINITY_DN178134_c0_g1" 0 0 0 0 0 0 1.16285452819051 0 0 0 0 0 0 0 0 0 0 0 0.319617934200161 0 0 0 0 0 0 0 0 0 0 0 TRUE 0 0.193809088031752 0 0 0.0532696557000269 0.931285916154639
"24489" "TRINITY_DN178134_c1_g1" 0 0.150559676575381 0 0 0 0 1.37295209791183 0 0 0 0 0 0 0 0 0 0 0 0 1.89878879711155 0 0 0 0 0 0 0 0 0 0 TRUE 0.0250932794292302 0.228825349651972 0 0 0.316464799518592 0.79941005329229
"24490" "TRINITY_DN178134_c1_g2" 0 0 0 0 0 0 0 0 0 0 0 0 0 0 0 0 0 0 1.76511036187958 0 0 0.00144197417390632 0 0 0.377401430785794 0 0 0.964953052900799 0.794935662803536 0 TRUE 0 0 0 0.356215024415022 0.294425389342248 0.793365404908345
"24491" "TRINITY_DN178134_c1_g3" 0 0 0 0 0 0 0 0 0 0 0 0 0 0 0 0 0 0 0 1.06695024392463 0.745882688902259 0 0 1.08338358771008 0 0 0 0 0 0.128293401009818 TRUE 0 0 0 0.0213822335016363 0.482702753422828 0.988925776085792
"24492" "TRINITY_DN178135_c4_g11" 0 0 0 0.595503660502742 0.397255345594427 0 0 0 0 0 0 0 0 0 0 0 0 0 0 0 0 0 0 0 0 0 0 0 0 0 TRUE 0.165459834349528 0 0 0 0 1
"24493" "TRINITY_DN178136_c3_g1" 0 0 0 0 0 0 0 0 1.54843662469604 0 0 0 0 0 0 0 0 0 0 0.183962834842595 0 0 0 0 0 0 0 0 0 0 TRUE 0 0.258072770782674 0 0 0.0306604724737658 0.970298617342717
"24494" "TRINITY_DN178136_c4_g3" 0 0 0 0 0 0 0 0 0 0 0 0 0 0 0 0.789937868980195 0 0.124328135002202 0.82130203988953 0 0 0 0.828631581688019 0 0 0 0 0 0 0 TRUE 0 0 0.152377667330399 0 0.274988936929591 0.861469274880852
"24495" "TRINITY_DN178137_c0_g1" 0.3928669162308 0 0 0 0 0 0 0 2.4877435830197 0 0 1.37795663381011 0 0 0 0 0 0 0.583037623796664 1.8631455429894 6.07049666727919 0.603121869839996 0 3.01328358681842 0 0 1.13224779829844 0 0 0 TRUE 0.0654778193718 0.644283369471635 0 0.188707966383073 2.02218088178728 0.888923245774086
"24496" "TRINITY_DN178137_c0_g3" 0 0.708407983483596 0 0 0 0 0 1.5489297694764 2.01863417413905 0 0 0 0 0 0 0 0 0 0 4.51443791382931 5.1568415245884 0 0 0 0 0 0.101650076094435 0 0 0 TRUE 0.118067997247266 0.594593990602575 0 0.0169416793490725 1.61187990640295 0.886839636082584
"24497" "TRINITY_DN178137_c0_g4" 0 0 0 0 0 0 0 0 2.17216745005327 0 0 0 0 0 0 0 0 0 0 0 5.17064616868597 0 0 0 0 0 0 0 0 0 TRUE 0 0.362027908342212 0 0 0.861774361447661 0.89497601560864
"24498" "TRINITY_DN178137_c0_g5" 0 1.01578299724093 0 0 0 0 0 0.344828496997441 0 0 0 0 0 0 0 0 0 0 0 3.56888335993031 0 0 0 0 0 0 0 0 0 0 TRUE 0.169297166206821 0.0574714161662402 0 0 0.594813893321719 0.904689271333812
"24499" "TRINITY_DN178137_c0_g6" 0 0.147957881387101 0 0 0 0 1.04194382997017 1.21101219348551 0.760433874670112 0 0 0.82130203988953 0 0 0 0 0 0 1.50080205305716 1.3305584000308 2.26603689399532 1.25882039687641 0.500802053057158 0.989139007368233 0 0 0 0 0 0 TRUE 0.0246596468978502 0.639115323002553 0 0 1.30769313406418 0.873101924180511
"24500" "TRINITY_DN178138_c0_g1" 0 0 2.24336442569366 0 0 0 0 0 0 0 0 0 0 0 0 0 0 0 0 0 0 1.29454723389551 0 0 0.586884812852185 0.735522177296537 3.87361636432633 0 0 1.32192809488736 TRUE 0.373894070948943 0 0 1.0863252415604 0.215757872315919 0.864301242227907
"24501" "TRINITY_DN178140_c0_g1" 1.73811928878258 1.99819550315325 0 0 1.54843662469604 0.965691949224705 1.47664090866952 1.0036022366802 2.69955163252309 2.91552090075196 0.298658315564515 4.31113978027586 0 0 0 0 0 0 4.59454854955035 5.19479624487537 5.21015504660514 5.00157708538953 5.77354804977797 5.42472058041779 3.84809709023201 5.15149355178749 3.81064874778265 5.387362540836 5.56504875003326 3.92571464801066 TRUE 1.0417405609761 2.11751896241086 0 4.61472755478034 5.19989092610269 0.626242781404173
"24502" "TRINITY_DN178141_c1_g1" 0 0 0 0 0 0 0 0 0 0 0 0 0 0 0 0 0 0 0 0 0 0 0 1.70132725741294 0 0 0 0.751892138404309 0 0.734655433479005 TRUE 0 0 0 0.247757928647219 0.283554542902157 0.781560607254395
"24503" "TRINITY_DN178141_c3_g2" 0 0 0 0 0 0 0 0 0 0 0 0 0 0 0 0 0 0 0 0 0 0 0 0 0.734655433479005 0 0 0.350497247084133 0 0 TRUE 0 0 0 0.180858780093856 0 1
"24504" "TRINITY_DN178141_c4_g1" 0 0 0 0 0 0 0 0.00432160595009347 0 0 0 0 0.0854246562526777 0 0 0 0 0 0 0.155749232677945 0 0 0 0 1.40979822782842 0 0 0 0 0 TRUE 0 0.000720267658348911 0.0142374427087796 0.234966371304737 0.0259582054463241 0.956466200262774
"24505" "TRINITY_DN178142_c0_g1" 0.723340120251171 1.14404636961671 0.304511041809953 0.969380764941608 0.59741198755465 1.10567807789454 0 0.0989584800881688 0 0 0 0 0.876566058751721 1.29513524900082 0 1.58448152220665 0 0.715454127115718 0 0 0 0 0 0 0 0.492622328574446 0 0.347098670622268 0 0.497740088609093 TRUE 0.807394727011438 0.0164930800146948 0.745272826179152 0.222910181300968 0 0.695106973530908
"24506" "TRINITY_DN178143_c4_g1" 0.410341104614087 0.308011314552178 0 0 0 0.248534836138679 0 0 0 0 0 0 0 1.86552295913996 1.04823618565285 0.200378797984026 0 0 0.0662614422687213 0 0 0 0 0 0 0 0 0 0 0 TRUE 0.161147875884157 0 0.519022990462806 0 0.0110435737114535 0.917059815865734
"24507" "TRINITY_DN178144_c0_g1" 0.899175630480513 0 0 1.7723079749584 1.1407786557828 0.915329676013009 0 0 0 0 0 0 0 0 0 0 0 0 0 0 0 0 0 0 0 0 0 0 0 0 TRUE 0.78793198953912 0 0 0 0 1
"24508" "TRINITY_DN178144_c0_g2" 0 0 0 0 0 0 0 0 0 3.43682811884455 0 0 0 0 0 0 0 0 0 0 0 1.29983076182237 0 0 0 0 0 1.40108430150501 0 0 TRUE 0 0.572804686474092 0 0.233514050250834 0.216638460303728 0.803531412545922
"24509" "TRINITY_DN178145_c4_g1" 0 0 0 0 0 0.672651629328385 0 0 0 0 0 0 1.14404636961671 0 0 0 0 0 0 0 0 0 0 0 0 0.382943869568991 0 0 0 0 TRUE 0.112108604888064 0 0.190674394936118 0.0638239782614984 0 0.769328515230761
"24510" "TRINITY_DN178145_c4_g7" 0 0.32077347694587 0 0 0 0 0 0 0 0 0 0.386259141133346 0 0 0 0 0 0 0 0 0 0 0 0 0 0 0 0 0 0 TRUE 0.0534622461576451 0.0643765235222244 0 0 0 0.792384540075434
"24511" "TRINITY_DN178145_c4_g8" 0 0 0 0 0 0 0 0 0 0 0 0 0 0 0 0 0.54399071966485 0 0.0662614422687213 0 0 0 0 0 0 0 0 0 0 0 TRUE 0 0 0.0906651199441417 0 0.0110435737114535 0.969548450059247
"24512" "TRINITY_DN178146_c0_g1" 0 0 0 0 0 0 0 0.149259365499623 0 0 0 0.381837083906047 0 0 0 0 0 0 0 0 0 0 0 0 0 0 0 0 0 0 TRUE 0 0.088516074900945 0 0 0 1
"24513" "TRINITY_DN178147_c1_g1" 0 0 0.981121989794311 0 0 0 0 0 0 0 0 0 0 0 0.147957881387101 0 0 0 0 0 0 0 0 0 0 0 0 0 0 0 TRUE 0.163520331632385 0 0.0246596468978502 0 0 0.962298806130591
"24514" "TRINITY_DN178147_c3_g1" 0 0 0 0 0 0 0 0 0 0 0 0 0 0 0 0 0 0 0 0 0 0 0 0 0.761285273361619 0 0.00144197417390632 0 0 0 TRUE 0 0 0 0.127121207922588 0 1
"24515" "TRINITY_DN178147_c5_g1" 0 0 0 0 0 0 0 0 0 0 0 0 0 0 0 0 0 0 0 0.252173413202027 0.648005179810493 0 0 0 0 0 0 0 0 0 TRUE 0 0 0 0 0.150029765502087 1
"24516" "TRINITY_DN178147_c5_g4" 0.325386414659773 0 0 0 0 0.117695042669755 0 0 0 0 0 0 0 0 0 0 0 0 0 0 0 0 0 0 0 0 0 0 0 0 TRUE 0.0738469095549213 0 0 0 0 1
"24517" "TRINITY_DN178149_c2_g1" 0 0 0 0.22404027421793 0 0 1.93922657772821 1.26843439357638 0.205392512989685 0 0 0.930548119247855 0 0 0 0 0 0 0 1.24123003551545 2.05415387176271 0.0538064436957938 0.358396261956654 0 0.0157829972409275 0 0 0 0 0 TRUE 0.0373400457029884 0.723933600590355 0 0.00263049954015458 0.6179311021551 0.772803180132219
"24518" "TRINITY_DN178149_c2_g2" 1.38791392438595 2.35811489773521 2.46780115648841 2.79243893006464 2.8353177724842 2.59502618406585 2.59884157813329 3.37920505996061 2.42196381604921 2.23603333200583 3.25353551719705 3.01756564301437 0 0 0 0 0 0 1.55875743037376 1.07587486697513 4.00889917205664 3.35501626421955 4.09339115325301 3.84066464320128 0 0 0 0 0 0 TRUE 2.40610214420404 2.81785749106006 0 0 2.98876725501323 0.563033920883128
"24519" "TRINITY_DN178149_c2_g4" 0 0 0 0 0 0 0.121678556588252 0 0 0 0 0.27500704749987 0 0 0 0 0 0 1.1414327909293 0 0 0 0 0 0 0 0 0 0 0 TRUE 0 0.0661142673480204 0 0 0.190238798488216 0.913116740810214
"24520" "TRINITY_DN178149_c2_g5" 2.270229907238 2.8425766307707 2.54522706822015 2.62573806190865 1.86750115092239 2.18840092460321 2.47845415341602 2.60312186984 1.98550043030488 1.87931367631089 2.21629964484864 2.06695024392463 0 0 0 0 0 0 2.80364035689067 2.66811912468643 3.38625914113335 3.46727948045998 3.35769274848834 2.83673208045914 0 0 0 0 0 0 TRUE 2.38994562394385 2.20494000310751 0 0 3.08662048868632 0.627838468974933
"24521" "TRINITY_DN178150_c12_g1" 0 0 0 0 0 0 0 0 0 0 0 0 0 0 0.366252263699564 0 1.10835717809042 0 0 0 0 0 0 0 0 0 0 0 0 0 TRUE 0 0 0.24576824029833 0 0 1
"24522" "TRINITY_DN178150_c7_g1" 0 0 0 0 0 0 0 0 0 0 0.150559676575381 0 0 1.86671019967403 0 0 0 0 0 0 0 0 0 0 0 0 0 0 0 0 TRUE 0 0.0250932794292302 0.311118366612338 0 0 0.979836227845962
"24523" "TRINITY_DN178150_c8_g2" 0 0 0 0 0 0 0 0 0 0 0 0 0 1.49927188316909 0 0 0 0 0 0 0 0 0 0 0 0 0 0 0 0.070389327891398 TRUE 0 0 0.249878647194848 0.0117315546485663 0 0.988262747957593
"24524" "TRINITY_DN178150_c8_g4" 0 0 0 0 0 0 0 0 0 0 0 0 0 0.787432464516868 0 0 0 0 0 0 0 0 0 0 0 0 0 0 0.91456452349394 0 TRUE 0 0 0.131238744086145 0.152427420582323 0 0.784752074815724
"24525" "TRINITY_DN178151_c0_g1" 0 0 0 0 0 0 0 0 0 0 0 3.62491971050011 0 0 0 0 0 0 0 0 0 0 0 2.87813676662695 0 0 0 0 0 5.71309089972463 TRUE 0 0.604153285083352 0 0.952181816620772 0.479689461104491 0.715431778031026
"24526" "TRINITY_DN178152_c1_g1" 0 0 0 0 0 0 0 0 1.43456151187261 0 0 0 0 0 0 0 0.671746266863223 0 0 0 0 0 0 0 0 0 0 0 0 0 TRUE 0 0.239093585312101 0.11195771114387 0 0 0.882935262569125
"24527" "TRINITY_DN178152_c2_g1" 0 0 0 0 0 0 0 0 0 0 0 0 0 0 0 0.337996463515016 0.486456955768731 0 0 0 0 0 0 0 0 0 0 0 0 0 TRUE 0 0 0.137408903213958 0 0 1
"24528" "TRINITY_DN178152_c4_g1" 0 0 0 0 0 0 0 0 0 0 0 0 0.622930350920177 0 0 0.549915553621955 0.674460651560259 0 0 0 0.608809242675524 0 0 0 0 0 0 0 0 0 TRUE 0 0 0.307884426017065 0 0.101468207112587 0.917608525685087
"24529" "TRINITY_DN178152_c6_g1" 0 0 0 0.371837617330421 0.387362540835996 0.776525151421912 0 0 0.910732661902913 0 0 0.524063675777211 0 0 1.37128005402265 0.941106310946431 0 2.87263179113525 0 0 1.36457243229586 0 0 0 0 0 0 0 0 1.48594198341242 TRUE 0.255954218264721 0.239132722946687 0.864169692684056 0.247656997235403 0.227428738715976 0.71933386307801
"24530" "TRINITY_DN178152_c7_g1" 0 0 0 0 0 0 0 0 0 0 0 0 0 0 0 0 0 0 0 0 0 0 0 0 0 0.124328135002202 0.54794331129035 0.480265122054463 0 1.449957483628 TRUE 0 0 0 0.433749008662503 0 1
"24531" "TRINITY_DN178152_c8_g1" 0 0.635986503745623 0 0 0 0 0 0 0 0 0 0 0 0 0.00288250853312137 0 0 0 0 0.0143552929770701 0 0 0 0 0 0 0 0 0 0 TRUE 0.105997750624271 0 0.000480418088853561 0 0.00239254882951168 0.99322399083602
"24532" "TRINITY_DN178152_c8_g2" 0 0 0 0 0 0 0 0 0.625738061908648 0 0 0 0 0 0 0.878136766626948 0 0 0 0 0 0 0 0 0 0 0 0 0 0 TRUE 0 0.104289676984775 0.146356127771158 0 0 0.821856319627693
"24533" "TRINITY_DN178152_c9_g1" 0 0 0 0 0 0.246104009883917 0 0 0 0 0 0 0 0 0 0 0.572404647390332 0 1.09288396567848 0 0 0 0 0.551885103471725 0 0 0 0 0.993493221058416 0 TRUE 0.0410173349806528 0 0.0954007745650553 0.165582203509736 0.274128178191701 0.724581111063078
"24534" "TRINITY_DN178153_c2_g1" 0.43189034828618 0 0 0 0 0 0 0 0 0 0 0.491596594410448 0 0 0 0 0 0 0 0 0 0 0 0.966430467306298 0 0 0 0 0 0 TRUE 0.0719817247143634 0.0819327657350747 0 0 0.16107174455105 0.761108798320836
"24535" "TRINITY_DN178153_c4_g1" 0 0 0 0 0 0 0 1.26963165094044 0 0.0745054363636298 0 0 0 0 0 0 0.557777671394926 0.0813396274519388 0 0 0 0 0 0 0.0313951962755343 0 0 0.938097561074093 0.941106310946431 0 TRUE 0 0.224022847884011 0.106519549807811 0.318433178049343 0 0.740493123457912
"24536" "TRINITY_DN178154_c0_g1" 0 0 0 0 0 0 0 0 0 0 0 0 0 0 0 0 0.964213777946939 0 1.60359667486021 3.23603333200583 3.22280456104526 2.40217642497948 1.48439596250267 1.85638817681409 0 0 0 0 0 0 TRUE 0 0 0.16070229632449 0 2.30089918870126 0.982539185428719
"24537" "TRINITY_DN178154_c0_g2" 2.77399632511117 0 0.01292617444427 0 2.76511036187958 0 0 0.325386414659773 0 0.303342394487331 0 0.764685852522134 0 0 0.786596361890807 0 0 0 0.542010355536609 0 0.725959234509188 0 0 0 0 0 0 0 0 0 TRUE 0.925338810239171 0.232235776944873 0.131099393648468 0 0.211328265007633 0.844742425897915
"24538" "TRINITY_DN178154_c0_g3" 0 0 0 0 2.88342531590718 0.00863030514344006 1.57531233068744 0 0.785759774427011 0.789937868980195 0 1.40053792958373 0 0 0 0 0 0 1.89646561618943 1.84076533732387 0 0 0 0 0 0 0 0 0 0 TRUE 0.482009270175103 0.758591317279729 0 0 0.62287182558555 0.635877358930662
"24539" "TRINITY_DN178154_c0_g4" 2.58135124716878 0 0 0 2.38984210897583 0 0.919912088677308 0 1.14404636961671 0 0 1.34084707705041 0 0 0 0 0 0 0.230203013366421 0 0 0 0 0 0 0 0 0 0 0 TRUE 0.828532226024101 0.567467589224071 0 0 0.0383671688944036 0.817196380813783
"24540" "TRINITY_DN178155_c0_g1" 0 0 0 0 0 0 2.77736710945041 3.76181714250714 3.84518893534008 3.92590450128648 3.75872956845786 3.77810341986603 0 0 0 0 0 0 2.31498648546852 0 0 0 0 0 0 0 0 0 0 0 TRUE 0 3.641185112818 0 0 0.385831080911419 0.973509237449012
"24541" "TRINITY_DN178155_c0_g2" 0 0 0 0 0 0 0 0 0 0 0 2.43028527297778 0 0 0 0 0 0 2.03104224335857 0.700439718141092 1.14600345113892 2.25217341320203 2.43429461795993 2.09051472988825 0 0 0.321928094887362 0 0 1.70177082237904 TRUE 0 0.405047545496297 0 0.337283152877735 1.7757446956148 0.895490227254062
"24542" "TRINITY_DN178156_c0_g1" 0 0 0 0 0 0 0 0 0 0 0 0 0 0 0 0 0 0 0 0 0 0 1.06970216663007 0 5.26734852020245 5.40197171479242 5.44972643325318 5.10013667128545 4.07141945648989 3.71248573086149 TRUE 0 0 0 4.83384808781415 0.178283694438345 0.990779411599229
"24543" "TRINITY_DN178157_c2_g2" 0 0 0 0 0 0 0 0 0 0 0.16349873228288 0 0 0 0 0 0 0 0 0 0 0 0 0 0 0 0 1.02290040211008 0 0 TRUE 0 0.0272497887138133 0 0.17048340035168 0 0.960040407661976
"24544" "TRINITY_DN178158_c0_g1" 0 0 0 0 0 0 1.88322978903273 2.59693514238723 1.63552224145975 2.17120682741814 2.48129894154757 2.30771994930007 0 0 0 0 0 0 1.81229284487327 1.66584752125555 1.04194382997017 2.12134701687844 1.85957205681725 0.67626740826589 0 0 0.766383141001298 0 1.31034012061215 0.211635253327149 TRUE 0 2.17931881519092 0 0.381393085823433 1.52954511301009 0.780787213702585
"24545" "TRINITY_DN178158_c0_g2" 0 0 0 0 0 0 0 0 0 0 0 0 0 0 0 0 0 0 0 0 0 0.296310560708092 0 0 0 0 0.662661255475094 0 2.09592441999854 0 TRUE 0 0 0 0.459764279245605 0.0493850934513487 0.973146514594184
"24546" "TRINITY_DN178159_c8_g1" 0 0 0 0.460480470040011 0 0 0 0 0 0 0 0 0 0 0 0 0 0.86235219953202 0.146655222119465 0 0 0 0 0 0 0 0 0 0 0 TRUE 0.0767467450066685 0 0.14372536658867 0 0.0244425370199109 0.823988478115741
"24547" "TRINITY_DN178160_c5_g1" 0 0 0 0 0 0.181420640280142 0 0 0 0 0 0 0 0.765534746362977 0 0 0 0 0 0 0 0 0 0 0 0 0 0 0 0 TRUE 0.0302367733800236 0 0.127589124393829 0 0 0.940753623156211
"24548" "TRINITY_DN178160_c5_g2" 0 0 0 0 0 0 0 0 0 0 0 0 0 0 0 0 1.65946793708479 1.30392683648069 0 0 0 0 0 0.669933835668961 0 0 0 0 0 0 TRUE 0 0 0.49389912892758 0 0.11165563927816 0.943482569244148
"24549" "TRINITY_DN178160_c6_g1" 0 0 0 0 0 0 0 0 0 0 0 0 0 0.880489626687819 1.52054796810658 0 0 0 0 0 0 0 0 0 0 0 0 0 0 0 TRUE 0 0 0.400172932465733 0 0 1
"24550" "TRINITY_DN178160_c6_g2" 0 0 0 0.415758666522498 0 0 0 0.0745054363636298 0 0 0 0 0.711054321812066 0 0 0 0 1.45733162548501 0.58207422139633 1.54250570147826 0 0 0 0 0 0 0 0 0 0 TRUE 0.069293111087083 0.0124175727272716 0.361397657882847 0 0.354096653812432 0.698526451319684
"24551" "TRINITY_DN178161_c0_g1" 0 0 0 0 0 0 0 0 0.195347598322219 0 0 0 0 0 0 0 0 0 0 0.11503324294624 0 0 0 0.345964030342872 0 0 0 0 0 0 TRUE 0 0.0325579330537032 0 0 0.0768328788815186 0.894062497957711
"24552" "TRINITY_DN178163_c0_g1" 0 0.87263179113525 1.13290581201151 0.596458139558986 0 0 4.63813177557718 1.85079942312548 0.423309237242387 4.54368146690576 2.46126660848879 3.76829020676596 0 0 0 0 0 0 0 0 0 0 0 0 3.69666157291858 3.25897110933838 2.63969523339958 3.43988904761978 1.06901467791518 1.44890095114513 TRUE 0.433665957117624 2.94757978635093 0 2.59218876538944 0 0.74336108419197
"24553" "TRINITY_DN178164_c4_g1" 0 0 0 0 0 0 0 0 0.422233000683048 0 0 0 0 0 0.100304905795685 0 0 0 0 0.220329954879556 0 0 0 0 0 0 0 0 0 0 TRUE 0 0.070372166780508 0.0167174842992809 0 0.0367216591465926 0.810155257786253
"24554" "TRINITY_DN178165_c7_g2" 0.479230561206336 1.65992455840238 0 0 0 0 0 0.955312803444705 0 1.50233060171601 0 0.410341104614087 0 0 0 0 0 1.38791392438595 0 0 0 0 0 0 0 0 0 0 0 0 TRUE 0.356525853268119 0.477997418295801 0.231318987397658 0 0 0.692548108961752
"24555" "TRINITY_DN178165_c7_g4" 0 0.094911647025467 0 0 0 0 0 0 0 0 0.0538064436957938 0 0 0 1.60644222813161 0.166072675946706 0 0.913798964950696 0 0 0 0 0 0 0 0 0 0 0 0 TRUE 0.0158186078375778 0.00896774061596564 0.447718978171502 0 0 0.986159650549787
"24556" "TRINITY_DN178166_c2_g1" 0 0 0 0.537047519404657 0 0 0 0 0.207892851641333 0 0.375178479589612 0 0 0 0 0 1.04404433270602 0 0 0 0.119024103142275 0 0.773996325111173 0 0 0 0 0 0 0 TRUE 0.0895079199007762 0.0971785552051575 0.174007388784337 0 0.148836738042241 0.517946887927818
"24557" "TRINITY_DN178166_c2_g3" 0 0 0 0 0 0 0 0 0.159629185821228 0 0 0 0 0.0200576523412535 0.0758748669751276 0 0 0 0 0 0 0 0.205392512989685 0 0 0 0 0 0 0 TRUE 0 0.026604864303538 0.0159887532193969 0 0.0342320854982808 0.688934979399123
"24558" "TRINITY_DN178168_c0_g1" 0.787432464516868 0.126972856257766 0 0 0.212880566344385 0 0 0 0 0 0 0 0 0 0 0 0 0 0 0 0 0 0 0 0 0 0 0 0 0 TRUE 0.187880981186503 0 0 0 0 1
"24559" "TRINITY_DN178169_c0_g1" 0 0 0 0 0 0 0 0 0 0 0 0 0.503857532577429 1.1263121303287 0 0 0 0 0 0 0 0 0 0 0 0 0 0 0.250961573533219 0 TRUE 0 0 0.271694943817689 0.0418269289222031 0 0.961512967140208
"24560" "TRINITY_DN178169_c10_g1" 0 0.0440443327060212 0 0 0 0 0 0 0 0 0 0 0 0 1.02005765234125 0 0 0 0 0 0 0 0 0 0 0 0 0 1.80033047292464 0 TRUE 0.0073407221176702 0 0.170009608723542 0.300055078820773 0 0.852235186671222
"24561" "TRINITY_DN178169_c2_g1" 0 0 0 0 0 0 0 0 0 0 0 0 0 0 0.754459973625479 0 0 0.0813396274519388 0 0 0 0 0 0 0 0 0 0 0 0 TRUE 0 0 0.139299933512903 0 0 1
"24562" "TRINITY_DN178172_c0_g1" 0 0 0 0 0 0 2.48439596250267 1.70398660386343 0 0 1.27798474729977 0 0 0 0 0 0 0 0 0 1.05450121618256 0 0 0 0 0 0 0 0 0 TRUE 0 0.91106121894431 0 0 0.175750202697093 0.951773218132163
"24563" "TRINITY_DN178173_c0_g2" 0 0.0100636833446975 0 0 0 0 0 0 0 0 0 0 0.58014548442338 0 0 0 0 0 0 0 0 0 0 0 0 0 0 0 0 0 TRUE 0.00167728055744958 0 0.0966909140705634 0 0 0.995663293253631
"24564" "TRINITY_DN178174_c0_g1" 0 0 0 0 0 0 0 0 0 0 0 0 0 0 0 0 0 0 0 0 0.680774425492461 0 0 0.455228571117139 3.60845443797458 0 0 0.34255474547732 0 0 TRUE 0 0 0 0.658501530575316 0.189333832768267 0.928119440890726
"24565" "TRINITY_DN178174_c1_g2" 0 0 0 0 0 0 0.926758531986465 0 0 0 0 0 0 0 0 0 0 0 0 1.79243893006464 0 0 0 0 4.64904056563445 1.12167855658825 0 0 0.0243196791954129 0 TRUE 0 0.154459755331078 0 0.965839800236352 0.29873982167744 0.882692870780016
"24566" "TRINITY_DN178174_c2_g1" 0.352758525040637 0 0 0 0 0 0 0 0.537047519404657 0 0 0 0 0 0 0 0 0 0 0.298658315564515 1.91762270172628 0 0 0 0 0 0 0 0 0 TRUE 0.0587930875067728 0.0895079199007762 0 0 0.369380169548466 0.899628472483489
"24567" "TRINITY_DN178174_c2_g2" 0 0 0 0 0 0 3.42398147761655 1.62620548295304 1.18903382439002 2.76765479823735 3.033158666781 3.22512065568444 0 0 0 0 0 0 3.61553400582907 3.8149605130157 6.39848719001897 4.4727476930995 5.87973026836771 4.38287472033511 4.93969674069176 4.09516490692972 3.33299429629357 3.90342396588874 2.02821550713044 3.24914190328035 TRUE 0 2.54419248427706 0 3.5914395533691 4.76072239844434 0.677799316777476
"24568" "TRINITY_DN178174_c2_g3" 0 0 0 0 0 0 2.1947174628936 0 0 0 0 0 0 0 0 0 0 0 0.429749850800216 3.14126928494613 0.7311832415722 0 0 0 5.4709923126029 1.58111017522555 0 2.86552295913996 1.47040671081933 2.21412480535285 TRUE 0 0.3657862438156 0 2.26702616052343 0.717033729553092 0.880590264878254
"24569" "TRINITY_DN178174_c2_g4" 0 0 0 0 0 0 1.43295940727611 0 0 0 0 0 0 0 0 0 0 0 0 3.39917109381982 0.111031312388744 0 1.67310409759017 2.17919253938802 5.4517386295642 2.83309248347121 2.04299446361841 2.23848117147476 1.1551015581257 2.61188056710276 TRUE 0 0.238826567879351 0 2.72221481222617 1.22708317386446 0.865375269508487
"24570" "TRINITY_DN178174_c2_g5" 0 0 0 0 0 0 4.19668572296163 0.217851096811131 0.283329168051641 1.58111017522555 1.7995018140616 1.8073549220576 0 0 0 0 0 0 0.624802765252947 1.69198075060328 2.27232185276999 1.6955484681331 0 0 0 0 0 0 0 0 TRUE 0 1.64763881652819 0 0 1.04744230612655 0.841069187066486
"24571" "TRINITY_DN178175_c0_g4" 0 0 0 0 0 0 0.233888060174277 0 0 0 0 0 0 0 0 0 0 0 0.303342394487331 1.89219671046549 1.33399611819645 1.692873507464 0 0.530070742225084 0 0 0 0 0 0 TRUE 0 0.0389813433623795 0 0 0.958746578806392 0.989835337036897
"24572" "TRINITY_DN178175_c0_g6" 0 0 0 0 0 0 0 0 0 1.10835717809042 0 0 0 0 0 0 0 0 0.434027674663597 0 0 1.43722773891291 0 0 0 0 0 0.217851096811131 0 0 TRUE 0 0.184726196348403 0 0.0363085161351886 0.311875902262751 0.822818378335806
"24573" "TRINITY_DN178175_c0_g8" 0 0 0 0 0 0 0 0 0 0 0 0 0 0 0 0 0 0 0 0 0 0 1.00863030514344 0 0 0 0 1.03984026453179 0 0 TRUE 0 0 0 0.173306710755298 0.16810505085724 0.757503546566934
"24574" "TRINITY_DN178176_c0_g1" 0 0 0 0.7982579326445 0 0 0.295135249000818 0 0 0 0 0 0 0 0 0 0 0 0 0 0 0 0 0 0 0 0 0 0 0 TRUE 0.133042988774083 0.049189208166803 0 0 0 0.907568958311795
"24575" "TRINITY_DN178176_c3_g1" 0 0 0 0 0 0 0 0 0 0 0 0 0.259423152281415 0 0 1.53505759489484 0 0.647084212628954 0 0 0 0 0 0 0 0 0 0 0 0 TRUE 0 0 0.406927493300869 0 0 1
"24576" "TRINITY_DN178176_c4_g1" 0 0 0 2.67084033588156 0 1.43988904761978 2.52280904917332 0 0 0 0 1.1788739581698 0.705756782049797 0.613531652917927 0 0 0 1.20914139783859 0 0 0 0 0 0 0 0 0 0.228972569760161 0 0 TRUE 0.68512156391689 0.61694716789052 0.421404972134386 0.0381620949600268 0 0.607181304865657
"24577" "TRINITY_DN178176_c6_g1" 0 0 0 0 0 0 0 0 0 0 0 0 0 0 0 0 0 0 0 0 0 0 0 0 4.24260250592898 3.88723280291461 4.50245790769808 3.34241251695245 3.30538690647769 4.24876251625292 TRUE 0 0 0 3.92147585937079 0 1
"24578" "TRINITY_DN178177_c0_g1" 0 0 0 0 0 0 0 0 0 0 0.340277404766254 0 0 0 0 0 0 0 0 0 0 0 0 0 4.17168721868987 4.83854844152553 0 5.19235200074555 1.62527048937469 3.63575439127776 TRUE 0 0.0567129007943757 0 3.24393542360223 0 0.995629313365662
"24579" "TRINITY_DN178177_c1_g1" 0 0 0 0 0 0 4.09491164702547 0 2.5268200197246 0 0 0 0 0 0 0 0 0 4.1273856563524 0 0.935836873684025 0 0 0 0 0 0 0 0 0 TRUE 0 1.10362194445834 0 0 0.843870421672737 0.808840693611138
"24580" "TRINITY_DN178177_c1_g3" 0 0 0 0 0 0 2.61164454337366 0 0 0 0 0 0 0 0 0 0 0 1.87302570104647 0 0 0 0 0 0 0 0 0 0 0 TRUE 0 0.435274090562277 0 0 0.312170950174412 0.82070438090448
"24581" "TRINITY_DN178177_c1_g4" 0 0 0 0 0 0 0 0 0 0 0 0 0 0 0 0 0 0 0.832687516439532 0 0.196607044094818 0 0 0 0 0 0 0 0 0 TRUE 0 0 0 0 0.171549093422392 1
"24582" "TRINITY_DN178178_c5_g1" 0 0 0 0 0 0 0 0 0 0 0 0 0 0 0.0398402645317911 0 0 0.787432464516868 0 0 0 0 0 0 0 0 0 0 0 0 TRUE 0 0 0.137878788174777 0 0 1
"24583" "TRINITY_DN178178_c5_g2" 0 0.219091058246197 0 0 0 0 0 0 0 0.159629185821228 0 0 0 0 0 0 0 0 0 0 0 0 0 0 0 0 0 0 0 0 TRUE 0.0365151763743661 0.026604864303538 0 0 0 0.817850638110194
"24584" "TRINITY_DN178178_c6_g1" 0 0 0 0 0 0 0.225274929869569 0 0 0 0 0 0 2.52481592835751 0 0 0 0 0 0 0 0 0 0 0 0 0 0 0 0 TRUE 0 0.0375458216449282 0.420802654726251 0 0 0.977693925392799
"24585" "TRINITY_DN178178_c6_g3" 0 0 0 0 0 0 0 0 0 0 0 0 0 0 1.32250505751888 0.209141397838592 2.00180224263399 0 0 0 0 0 0 0 0 0 0 0 0 0 TRUE 0 0 0.58890811633191 0 0 1
"24586" "TRINITY_DN178178_c7_g1" 0 0 0 0 0 0 0.427606172781899 0 0 0 0 0 0 0.443606651475615 0 0 0 0 0 0 0 0 0 0 0 0 0.0328061450832415 0.595503660502742 1.48233202074738 0 TRUE 0 0.0712676954636499 0.0739344419126025 0.351773637722227 0 0.896807121252425
"24587" "TRINITY_DN178178_c7_g4" 0 0 0 0 0 0 0 0 1.35783347862949 0 0 0 0 0 0 0 0 0.745882688902259 0 0 0 0 0 0 0 0 0 0 0 0 TRUE 0 0.226305579771582 0.12431378148371 0 0 0.862670441434559
"24588" "TRINITY_DN178178_c7_g6" 0.0922074380970889 0 0 0 0 0 0 0 0 0 0.804879608254673 0 0 0 0 0 0 0 0 0 0 0 0 0 0 0 0 0 0 0 TRUE 0.0153679063495148 0.134146601375779 0 0 0 0.971359866385162
"24589" "TRINITY_DN178178_c8_g1" 0 0 0 0 0 0 0 0 0 0 0 0 0 0 0 0 0.0440443327060212 0 0 0 0 0 0 0 0 0 0 1.05102400302447 1.38404980679516 0 TRUE 0 0 0.0073407221176702 0.405845634969938 0 0.995478131655762
"24590" "TRINITY_DN178179_c0_g2" 0 0 0 0 0 0 0.150559676575381 0 0 0 0 0.0690146779151805 0 0 0 0.496717987935177 0 0.257010618206024 1.95233356636969 1.49876146567185 2.45890690685087 2.4867143730307 1.39396527566024 2.81598522720104 0 0 0 0 0.150559676575381 0 TRUE 0 0.036595725748427 0.125621434356867 0.0250932794292302 2.1011111357974 0.977712930512902
"24591" "TRINITY_DN178181_c3_g1" 0 0 0 0 0 0 0 0 0 0 0 0 0 0 0 0 1.77904955283746 0 0 0 0 0 0 0 0 0 0.316145742293356 0 0 0 TRUE 0 0 0.296508258806243 0.0526909570488927 0 0.95557378632468
"24592" "TRINITY_DN178181_c4_g1" 0 0 0 0 0 0 0 0 0 0 0 0 0 0 0 0 0.718087583960517 0 0 0 0 0 0 0 0 0 0 0 0.177598929327733 0 TRUE 0 0 0.119681263993419 0.0295998215546222 0 0.938169474972604
"24593" "TRINITY_DN178181_c9_g2" 0.379620962055708 0 0 0 0 0 0 0 0 0 0 0 0 0.296310560708092 0 0 0 0 0.636914580355878 0 0 0 0 0 0 0 0 0 0 0 TRUE 0.0632701603426181 0 0.0493850934513487 0 0.106152430059313 0.734685174585687
"24594" "TRINITY_DN178181_c9_g3" 0 0 0 0 0 0 0 0 0 0 0 0 0 1.96901230751632 1.32308178950373 0 0 0 0 0 0 0 0 0 0 0 0 0 0 0 TRUE 0 0 0.548682349503341 0 0 1
"24595" "TRINITY_DN178181_c9_g4" 0.434027674663597 0 0 0 0 0 0 0 0 0 0 0 0 0 2.53007074222508 0.276198865032242 0.430820496519772 0 0 0 0 0 0 0 0 0 0 0 0 0 TRUE 0.0723379457772663 0 0.539515017296183 0 0 0.9664801055308
"24596" "TRINITY_DN178181_c9_g6" 0.565597175854225 0 0 0 0 0 0 0 0 0 0 0 0 0 0 0 0.54399071966485 0 0 0 0 0 0 0 0 0 0 0 0 0 TRUE 0.0942661959757042 0 0.0906651199441417 0 0 0.759550284686598
"24597" "TRINITY_DN178182_c5_g10" 0 0 0 0 0 0.385154896884344 0 0 0 0 0.523060061795249 0.379620962055708 0 0 0 0 0 0 0 0 0 0 0 0 0 0 0 0 0 0 TRUE 0.0641924828140573 0.150446837308493 0 0 0 0.893330288687907
"24598" "TRINITY_DN178182_c5_g3" 0 0 0 0 0 0 0 0 1.94822704387917 0 0.682573297347578 0.136191386287144 0 0 0 0 0 0 0 0.611644543373662 0 0 0 0 0 0 0 0.72159139877538 0 0.631337144127481 TRUE 0 0.461165287918982 0 0.22548809048381 0.101940757228944 0.822499190479902
"24599" "TRINITY_DN178182_c5_g4" 0 0.0989584800881688 0.0881415968690176 0.609754962172443 0.855192407959154 2.82598909619666 0.922197848396367 2.64038956005495 2.89044669267991 2.44890095114513 3.04386940757202 2.65535182861255 0 0 0 0 0 0 0 0 0 0 0 0 0 0 0 0 0 0 TRUE 0.746339423880906 2.43352604807682 0 0 0 0.923327364374143
"24600" "TRINITY_DN178182_c5_g5" 0.418999465431266 0.933572638261024 0 0 0 0.265436896049098 0 0 0.442545456105304 0 0 0.492622328574446 0 0 0 0.0510240030244669 0 0 0 1.54300087740243 0 0.587845009254278 0 0 0 0 0 0 0 0.372952097911829 TRUE 0.269668166623565 0.155861297446625 0.00850400050407781 0.0621586829853049 0.355140981109451 0.650707624610456
"24601" "TRINITY_DN178183_c0_g1" 0 0 0 0 0 0 4.49479959523964 3.0071955014042 2.68436992901301 1.21163525332715 4.7045953476324 3.10383330630348 0 0 0 0 0 0 5.32416254095205 5.64212391615349 5.060090629276 4.37830352723093 7.40029028666759 6.54252117829879 1.19723635491871 1.17184731357334 0 0 0.0962618530584035 1.30275771563804 TRUE 0 3.20107148881998 0 0.628017206198081 5.72458201309647 0.832778677715769
"24602" "TRINITY_DN178183_c0_g2" 0 0 0 0 0 0 0 0 0 0 0 0 0 0 0 0 0 0 0 0 0.465713319595964 0.937344392150232 0 0 0 0 0 0 0 0 TRUE 0 0 0 0 0.233842951957699 1
"24603" "TRINITY_DN178184_c0_g1" 0 0 0 0 0 0 0 1.49210955265261 3.38211385993393 0 0 0.233888060174277 0 0 0 0 0 0 0.794103898559748 0 0.837539634379403 0 0 0 1.60454581636871 0 0 0 0 0 TRUE 0 0.851351912126803 0 0.267424302728118 0.271940588823192 0.841615175854866
"24604" "TRINITY_DN178184_c1_g1" 0 0 0 0 0 0 0 0 0 0 0 0 0 0 0 0 0 0 0.034215715337913 0.742437445376266 0 1.28510625106125 0 0 0 0 0 0 0 0 TRUE 0 0 0 0 0.343626568629239 1
"24605" "TRINITY_DN178185_c0_g1" 0 0 0 0 0 0 4.89039805075941 5.6964946619401 5.65506555119503 5.33045083923394 5.72273923629671 5.19593810042783 0 0 0 0 0 0 5.02874594222712 5.5116261653697 4.34205688428348 4.88435370684799 5.205196991415 5.31081270034831 5.84021143265747 5.39334755137725 5.35948603031139 4.74146698640115 4.78450398292957 4.50830187235331 TRUE 0 5.41518107330884 0 5.10455297600502 5.04713206508193 0.531332151978993
"24606" "TRINITY_DN178185_c0_g2" 0 0 0 0 0 0 1.4494293141032 2.10601323762212 2.14828336250318 1.93130484365067 1.68974643849356 0.781569544815974 0 0 0 0 0 0 1.67716993881825 2.49262232857445 2.04893364519792 2.25096157353322 1.69643902065575 2.36457243229586 1.60312186984 2.04649106019403 1.93281710274185 2.4027221768456 2.4838802538141 2.23572705983806 TRUE 0 1.68439112353145 0 2.11745992054561 2.08844982317924 0.55455580172935
"24607" "TRINITY_DN178185_c0_g6" 0 0 0 0 0 0 0 0 0 0 0 0 0 0 0 0 0 0 0.705756782049797 0 0 0 0 0 0.692427198089708 0 0.37851162325373 0 0.24731993497982 0 TRUE 0 0 0 0.219709792720543 0.117626130341633 0.866157387791943
"24608" "TRINITY_DN178186_c6_g2" 0 0 0 0 0 0 0 0 0 0 0 0 0 0 1.05380644369579 0 0 0.67626740826589 0 0 0 0 0 0 0 0 0 0 1.1394694950388 0 TRUE 0 0 0.288345641993614 0.189911582506466 0 0.835343807181008
"24609" "TRINITY_DN178186_c7_g1" 0 0 0 0 0 0 0 0 0 0 0 0 0 0 0 0 0 0.14535138557262 0 0.987684677566761 0 0 0 0 0 0 0 0.00575926928868495 0 0 TRUE 0 0 0.02422523092877 0.000959878214780825 0.164614112927793 0.961751291101939
"24610" "TRINITY_DN178187_c4_g1" 0.427606172781899 1.76128527336162 0 0.537047519404657 1.21723071622067 1.37128005402265 0 0.896853072896707 0.637842060324105 0.899948986189672 2.0962618530584 0 0.882056070968626 2.611172380044 1.27441076931784 1.57531233068744 2.95326523901484 2.40844014146164 1.05102400302447 0 0.319617934200161 0 1.25156762060825 0.326537348139952 0 1.45890690685087 0.24000896473507 0 0 0.994217647405994 TRUE 0.885741622631917 0.755150995411481 1.95077615524907 0.448855586498655 0.491457817662138 0.669207815661116
"24611" "TRINITY_DN178187_c4_g4" 0 0 0 0 1.06350294230616 0 0 0.498761465671852 0 0 0 0 0 0 0 0 1.49569516262407 1.00934717225925 0 2.2025744425618 0 0 0.991317756900199 0.3928669162308 0.199122642013601 0 0 0 0 0 TRUE 0.17725049038436 0.0831269109453087 0.417507055813887 0.0331871070022668 0.5977931859488 0.702626434668526
"24612" "TRINITY_DN178187_c4_g5" 0 0 0 0 0 0 0 0 1.05588975819628 0 0 0 0.574343753920013 0 0 0 0 0 0 0 0 0 0 0 0 0 0 0 0.176322772640463 0 TRUE 0 0.175981626366047 0.0957239589866688 0.0293871287734105 0 0.822266832135299
"24613" "TRINITY_DN178187_c4_g7" 0 0.414676780426886 0 0 0 0 0 0 0 0.0786098346963665 0 0 0 0.931304843650669 0 0.859969548221026 1.65946793708479 1.1196881745192 0 0 0 0 0 0.639695233399582 0 0 0 0 0 0 TRUE 0.0691127967378144 0.0131016391160611 0.761738417245946 0 0.106615872233264 0.938026524653354
"24614" "TRINITY_DN178187_c4_g8" 0 0.660837367696284 0 0 0 0 0 0 0 0 0 0 0 0 0 0 0 0 0.187767747046025 0 0 0 0 0 0 0 0 0 0 0 TRUE 0.110139561282714 0 0 0 0.0312946245076708 0.928965977022231
"24615" "TRINITY_DN178187_c4_g9" 0.51500591643373 0 0 0 0 0 0 0 0 0 0 0 0 0 0 0 0 0 0 0 0.420078115979374 0 0 0 0 0 0 0 0 0 TRUE 0.0858343194056216 0 0 0 0.0700130193298957 0.796080927143373
"24616" "TRINITY_DN178188_c9_g10" 0 0 0 0 0 0 0 0 0 0 0 0 0 0.00144197417390632 0 0 0 0.629473196786948 0 0 0 0 0 0 0 0 0 0 0.177598929327733 0 TRUE 0 0 0.105152528493476 0.0295998215546222 0 0.929626462675934
"24617" "TRINITY_DN178188_c9_g2" 0 1.22527492986957 0 0 0 0 0 0 1.67038715697383 0 0.854394677753101 0 0 0 0 2.45864447937567 1.67400860861722 2.40653667020517 0 0 0 0 0 0.655351828612554 0 0 0 0 0 0 TRUE 0.204212488311595 0.420796972454489 1.08986495969968 0 0.109225304768759 0.831576664842687
"24618" "TRINITY_DN178188_c9_g7" 0 0 0 0 0 0 0 0 0 0 0 0 0 0 0 0 0 0 0.160920188181103 0 0 0 0.113700499164728 0 0 0 0 0 0 0 TRUE 0 0 0 0 0.0457701145576386 1
"24619" "TRINITY_DN178189_c1_g2" 0 0 0 0 0 0 0 0.128293401009818 0.070389327891398 0 0 0 0 0 0 0 0 0 0 0 0 0 0 0 0 0 0 0 0 0 TRUE 0 0.0331137881502026 0 0 0 1
"24620" "TRINITY_DN178189_c3_g1" 8.64909087795606 7.68291033625599 5.58126084991063 8.99653845444804 10.8483569092251 8.67924432275794 7.69389113427127 4.94499896120861 6.92040049780831 8.69488367420194 6.10011564059221 8.78808859630409 0 0 0 2.14371993109492 0.763836458890951 1.43295940727611 0.780730036476377 2.9780125349367 0 3.42693561964834 3.98313042465007 6.14104443395777 1.98913900736823 5.36025891522004 6.12138846350904 3.87046336202581 1.68526740651684 4.73129187415693 TRUE 8.4062336250923 7.19039641739774 0.723419299543663 3.95963483813282 2.88497550827821 0.561086845739718
"24621" "TRINITY_DN178189_c3_g2" 0 0 0 0.813935070481317 0.896078055397064 0.94185751900344 0 0 0 0 0 0 0 0 0 0 0 0 0 0 0 0 0 0 0 0 0 0 0 0 TRUE 0.441978440813637 0 0 0 0 1
"24622" "TRINITY_DN178189_c3_g3" 4.65214227213666 0 3.20960932423035 5.25402707220925 5.43562859405209 3.59454854955035 0 0 0 0 0.667210912480871 0.150559676575381 0 0 0 0 0 0 0 0 0 0 0 0 0 0 0 0 0 0 TRUE 3.69099263536312 0.136295098176042 0 0 0 0.990768398122079
"24623" "TRINITY_DN178190_c0_g2" 0 0 0 0 0 0 0 0 0 0 0 0 0 0 0 0 0 0 0 0 0 0 0 0 3.52506659207821 4.7371459197762 5.25308162540759 3.80219321694183 1.65214227213666 4.51884982870769 TRUE 0 0 0 3.91474657584136 0 1
"24624" "TRINITY_DN178190_c0_g3" 0 0 0 0 0 0 2.55090066464752 0 0 1.78156954481597 0.119024103142275 0.953823953941167 1.61870851231379 0 0 0 0 0 0 0 0 0 0 0 3.40585624994972 0.202887833470143 0 0.312665173558394 0 1.84036251865844 TRUE 0 0.900886377757823 0.269784752052298 0.960295295939449 0 0.69523147339151
"24625" "TRINITY_DN178190_c0_g4" 0 0 0 0 0 0 1.40871186102943 4.16390121381454 2.38100643708862 0.899175630480513 0.61541629726287 0 0 0 0 0 0 0 0 0 0 0 0.814755482809874 0 2.78931192564509 0 2.33199177823206 0 0.396159489073155 0 TRUE 0 1.57803523994599 0 0.919577198825051 0.135792580468312 0.832803198468261
"24626" "TRINITY_DN178190_c0_g5" 0.434027674663597 0 0 0 0.259423152281415 0 0 0 0 0 1.2654368960491 0 0 0 0 0 0 0 0 0 0 0 0 0 0 0 0 0 0 0 TRUE 0.115575137824169 0.210906149341516 0 0 0 0.863001697455227
"24627" "TRINITY_DN178191_c4_g1" 0 0 0 0 0 0 0 0 0 0 0 0 0 0.847195186589395 0 0 0 0.22650852980868 0 0 0 0 0 0 0 0 0 0 0 0 TRUE 0 0 0.178950619399679 0 0 1
"24628" "TRINITY_DN178192_c3_g2" 0 0 0.424384671538097 0 0 0 4.21544563457482 0.382943869568991 2.3928669162308 1.23817541857738 0.136191386287144 0 0 0 0 0 0 0 1.29513524900082 2.02715405150373 3.95009509417369 0 1.47974793436623 0 0 0 0 0 0 0 TRUE 0.0707307785896828 1.39427053753986 0 0 1.45868872150741 0.748918104574154
"24629" "TRINITY_DN178192_c3_g3" 0 0 0 0 0 0 0 0 1.8015725694636 0 0 0 0 0 0 0 0 0 0 0 3.35275852504064 0 0 0 0 0 0 0 0 0 TRUE 0 0.3002620949106 0 0 0.558793087506773 0.865664902795097
"24630" "TRINITY_DN178193_c0_g1" 0 0 0 0 0 0 0 0 0 0 0 0 0 0 0 0 0 0 0 0 0 0 0 0 0 0 0.502839758255931 2.01149563883783 0 0 TRUE 0 0 0 0.419055899515627 0 1
"24631" "TRINITY_DN178194_c0_g1" 0 0 0 0 0 0 0 0 0 0 0 0 0 0 0 0 0 0 0.463622456851893 0 0 0.483364360713349 0 0 0 0 0 0 0 0 TRUE 0 0 0 0 0.157831136260874 1
"24632" "TRINITY_DN178194_c1_g1" 0 0.236339539168374 0 0 1.48851500895781 0 2.63923216324928 1.61729848284085 1.23511432037636 0.272620454662992 0.936590829823938 1.81434533496322 0 0 0 0 0 0 5.59132037382777 5.46460292607448 4.9529858003903 4.29035067472048 4.49037758712129 4.81444788285685 0.766383141001298 0 1.99927847208254 0 0 0.166072675946706 TRUE 0.287475758021031 1.41920026431944 0 0.488622381505091 4.93401420749853 0.888767121884792
"24633" "TRINITY_DN178194_c1_g2" 0 0 0 0 0 0 0 0 0 0 0 0 0 0 0 0 0 0 0 3.58147176803605 0 2.89200236884185 2.23633953916837 2.68257329734758 0 0 0 0.843983844048327 0.303342394487331 0 TRUE 0 0 0 0.191221039755943 1.89873116223231 0.974822523119712
"24634" "TRINITY_DN178194_c1_g3" 0 0 0 0 0 0 0.358396261956654 0 0 0 0 0 0 0 0 0 0 0 3.22048474218091 2.14371993109492 0 2.42867840994823 1.71764900817332 0.644317778337577 0 0 0 0 0 0 TRUE 0 0.059732710326109 0 0 1.69247497828916 0.991176721799088
"24635" "TRINITY_DN178195_c4_g2" 0 0 0 0 0 0 0 0 0 0 0 0 0 0.935836873684025 0 0 0.728573602559365 0 0 0 0 0 0 0 0 0 0 0 0 0 TRUE 0 0 0.277401746040565 0 0 1
"24636" "TRINITY_DN178195_c6_g1" 2.71061360238268 0.36513259345253 2.47586310559153 0.662661255475094 0 2.35501626421955 1.48026512205446 0 1.17440641852975 0.601221085584946 0 0 1.52556778890135 2.74931972457408 1.84959901115145 1.871449415677 0.146655222119465 2.78993786898019 0.636914580355878 0 0 0 0.918386234446348 0.726831217032493 0 0 0.285698125958125 0 0 0 TRUE 1.4282144701869 0.542648771028193 1.82208817190059 0.0476163543263542 0.38035533863912 0.670867336282857
"24637" "TRINITY_DN178195_c6_g8" 0 0 0 0 1.08338358771008 0 0 0 0 0 0 0 0 0 0 0 0.645240512645265 0 0 0 0 0 0 0 0 0 0 0 0 0 TRUE 0.180563931285014 0 0.107540085440878 0 0 0.851105250262953
"24638" "TRINITY_DN178196_c3_g1" 0 0 0 0 0 0 0 0 1.31324585178756 0.444667066841908 0 0 0 0.849599011151452 0 0 0.361768359419153 0.390667685559667 0.140124223909071 0 0 0 0 0 0 0 0 0 0 0 TRUE 0 0.292985486438245 0.267005842688379 0 0.0233540373181784 0.752240389501547
"24639" "TRINITY_DN178196_c3_g4" 0 0 0 0 0 0 0 0 0 0.776525151421912 0 0 0 0 0 0 0.22650852980868 0 0 0 0 0 0 0 0 0 0 0 0 0 TRUE 0 0.129420858570319 0.03775142163478 0 0 0.927076241705141
"24640" "TRINITY_DN178196_c3_g6" 0 0 0 0 0 0 0 0 0.070389327891398 0 0 0 0 0 0.408168370708106 0 0.645240512645265 0 0 0 0 0 0.113700499164728 0 0 0 0 0 0 0 TRUE 0 0.0117315546485663 0.175568147225562 0 0.0189500831941214 0.956310927797072
"24641" "TRINITY_DN178196_c3_g9" 0 0 0 0 0 0 0 0 0 0 0 0 0 0.113700499164728 0 0 0.906890595608518 0 0 0 0 0 0 0 0 0 0 0 0 0 TRUE 0 0 0.170098515795541 0 0 1
"24642" "TRINITY_DN178197_c2_g1" 0 0 0 0 0 0 0 0 0 0 0 0 0 0 0 0 0 1.35727047567956 0.764685852522134 0 0 0 0 0 0 0 0 0 0 0 TRUE 0 0 0.226211745946593 0 0.127447642087022 0.859150061423964
"24643" "TRINITY_DN178197_c4_g1" 0 0 0 0 0 0 0 0 0 0 0 0 0 1.28806320032532 0 0 1.12498976997866 0 0 0 0 0 0 0 0 0 0 0 0 0 TRUE 0 0 0.402175495050663 0 0 1
"24644" "TRINITY_DN178197_c5_g1" 0 1.92675853198647 0 0.273814244587037 0.297484915710575 0.745882688902259 0 0 2.30100225603281 0 0 0.173767067736706 0 0 0 0 0 0.730313886293776 0 0.728573602559365 0 0 1.7878503341913 0.0412429822318813 0 0 0 0 0 0 TRUE 0.540656730197723 0.412461553961587 0.121718981048963 0 0.426277819830424 0.555883474117798
"24645" "TRINITY_DN178198_c2_g3" 1.01435529297707 1.81105994774008 0.573374526445944 2.27768725373424 1.67716993881825 3.08508467862865 0.624802765252947 0.935082523318661 0 1.64108355271207 0.196607044094818 0.460480470040011 0 0 0 0 0 0 0 0 0 0 0 0 0 0 0 0 0 0 TRUE 1.73978860639071 0.64300939256975 0 0 0 0.907602367579629
"24646" "TRINITY_DN178199_c0_g3" 0 0.660837367696284 0 0 0 0 0 0 0 0.0935601761623378 0 0 0 0 0 0 0.674460651560259 0 0 0 0 0 0 0 0 0 0 0 0 0 TRUE 0.110139561282714 0.015593362693723 0.112410108593376 0 0 0.720370068248814
"24647" "TRINITY_DN178200_c2_g2" 0 0 0 0 0 0 0 0 0 0 0 0 0 0 0.979659551715824 0 0 0.58207422139633 0 0 0 0 0 0 0 0 0 0 0 0 TRUE 0 0 0.260288962185359 0 0 1
"24648" "TRINITY_DN178201_c1_g1" 0 0 0 0 0 0 0 0 0 0 0 0 0 0 0 0 1.63923216324928 0 0 1.47612241988015 2.22527492986957 0 0 0 0 0 1.24061962931176 0 0 0 TRUE 0 0 0.273205360541546 0.206769938218627 0.61689955829162 0.805488878898954
"24649" "TRINITY_DN178201_c1_g2" 0 0 0 0 0 0.619178216059069 0 0 0.356143810225275 0.35501626421955 0 0 1.5165194976611 0 0 1.27798474729977 0.205392512989685 0.571434115876509 0 0 0 0 0.190298791626595 0 0 0 0 0.16349873228288 0.230203013366421 0 TRUE 0.103196369343178 0.118526679074138 0.595221812304509 0.0656169576082168 0.0317164652710991 0.865992616239421
"24650" "TRINITY_DN178201_c1_g4" 0 0 0 0.335711910320462 0 0 0 0 0 0 0 0 0 0 0.430820496519772 0 0.607862902831235 0 0 0 0.0257375614136083 0 0 0.126972856257766 0 0 0 0 0 0 TRUE 0.0559519850534103 0 0.173113899891834 0 0.0254517362785623 0.882441962513069
"24651" "TRINITY_DN178202_c7_g1" 0 0.00144197417390632 0 0 0 0.878921479749851 0 0 0 0 0 0 0 1.16349873228288 0 0.034215715337913 0 0 0 0 0 0 0 0 0 0 0 0 0 0 TRUE 0.146727242320626 0 0.199619074603465 0 0 0.816240954663159
"24652" "TRINITY_DN178202_c7_g2" 0 0.768078435016455 0 0 0 0 0 0 0 0 0 0 0 0 0 0 0.306845500314283 0 0 0 0 0 0 0 0 0 0 0 0 0 TRUE 0.128013072502743 0 0.0511409167190471 0 0 0.900125597098782
"24653" "TRINITY_DN178202_c7_g4" 0 0.402722176845605 0 0 0 0 0 0 0 0 0 0 0 0 0 0 0 0 0 0 0 0 0 0 0 0 0 0 2.298071734934 0 TRUE 0.0671203628076008 0 0 0.383011955822333 0 0.956189120347763
"24654" "TRINITY_DN178202_c8_g1" 0 0 0 0 0 0 0 0 0.190298791626595 0 0 0 0 0 0 0 0 0 0 0 0 0 0.217851096811131 0 0 0 0 0 0 0 TRUE 0 0.0317164652710991 0 0 0.0363085161351886 0.781618276873336
"24655" "TRINITY_DN178203_c0_g1" 0 0 0 0 0 0 1.71677145641822 3.30538690647769 0.908428650168787 1.7497487788645 1.55630678422498 0.878136766626948 0 0 0 0 0 0 0 0 0 0 0 0 0 0 0 0 0 0 TRUE 0 1.68579655713019 0 0 0 1
"24656" "TRINITY_DN178205_c11_g2" 0 0.235114320376357 0 0 0 0 0 0 0 0 0 0 0 0 0 0 0.26663664251399 0 0 0 0 0 0.726831217032493 0 0 0 0 0 0 0 TRUE 0.0391857200627262 0 0.0444394404189983 0 0.121138536172082 0.82741833622017
"24657" "TRINITY_DN178205_c11_g3" 0 0 0 0 0 0 0 0 0 0 0 1.10835717809042 0 0 0 0 0 0 0 0 0.624802765252947 0 0.158337027167101 0 0 0 0 0 0 0.119024103142275 TRUE 0 0.184726196348403 0 0.0198373505237124 0.130523298736675 0.796508762383653
"24658" "TRINITY_DN178205_c12_g2" 0 0 0 0 0 0 0 0 0 0 0 0 0 1.79035501371084 1.44572670334998 0 0 0 0 0 0 0 0 0 0 0.5489297694764 0 0 0 0 TRUE 0 0 0.539346952843471 0.0914882949127333 0 0.957593023178122
"24659" "TRINITY_DN178205_c5_g1" 0 0 0 0 0 0 0 0.00432160595009347 0.11503324294624 0 0 0 0 0 0 0.770617646656203 0.68885174386588 0 0 0 0 0 0 0 0 0 0 0 0 0 TRUE 0 0.0198924748160556 0.243244898420347 0 0 0.979555095558798
"24660" "TRINITY_DN178205_c6_g1" 0 0 0 0 0 0 0 0 0 0 0 0 0 0.623866861852698 0 0 0 0.00288250853312137 0 0 0 0 0 0 0 0 0 0 0 0 TRUE 0 0 0.104458228397637 0 0 1
"24661" "TRINITY_DN178205_c9_g1" 0.723340120251171 0 0 0 0 0 0 0 0 0.220329954879556 0 0 0 0 0 0 0 0 0 0 0 0 0 0 0 0 0 0 0 0 TRUE 0.120556686708528 0.0367216591465926 0 0 0 0.923849808440375
"24662" "TRINITY_DN178206_c0_g1" 0 0 0 0 0 0 4.5392829085698 1.34653146202802 0 3.46152855947288 0 1.49927188316909 0 0 0 0 0 0 0 0 0 0 0 0 0 0 0 0 0 0 TRUE 0 1.80776913553996 0 0 0 1
"24663" "TRINITY_DN178207_c2_g1" 0.219091058246197 1.88830489520849 0 0 0 0 0.306845500314283 0 0 0 0 0.900721927564115 0 0 0 0 2.00180224263399 0 0 0 0 0 0 0 0 0 0 0 0 0 TRUE 0.351232658909114 0.201261237979733 0.333633707105664 0 0 0.619273057674423
"24664" "TRINITY_DN178207_c4_g1" 0 0 0 0 0 0 0 0 0 0 0 0 0 0 0 0 0 0 0.807354922057604 0 0.167357927738514 0 0 0 0 0.308011314552178 0 0 0 0 TRUE 0 0 0 0.0513352190920296 0.162452141632686 0.920999473173919
"24665" "TRINITY_DN178209_c6_g2" 0 0 0 0 0.489542935642474 0 0 0 0.755314904045098 0 0.317304068361915 0.0454429707611671 0 0 0 0 0 0 0 0 0 0 0 0 0 0 0 0 0 0 TRUE 0.0815904892737456 0.186343657194697 0 0 0 0.890537608709029
"24666" "TRINITY_DN178209_c7_g1" 0 0 0 0 0 0 0 0 0 0 0 0.413594082409175 0 0 0 0 0 0 0 0 0 0.485426827170242 0 0.349365277594213 0 0 0 0 0 0.782408564927373 TRUE 0 0.0689323470681959 0 0.130401427487896 0.139132017460742 0.641826198250278
"24667" "TRINITY_DN17820_c0_g1" 0 0 0 0 0.2904244038653 0 0 0 0 0 0 0 0 0 0.754459973625479 0 0 0 0 0 0 0 0 0 0 0 0 0 0 0 TRUE 0.0484040673108833 0 0.12574332893758 0 0 0.903764144547757
"24668" "TRINITY_DN178210_c4_g2" 0 0 0 0 0 0 0 0 0 0 0 0 0 0 0 0 0 0 0 0 0 1.52506659207821 0 0 0 0.0731347046302154 0 2.29278174922785 0 0 TRUE 0 0 0 0.394319408976344 0.254177765346368 0.838850333282975
"24669" "TRINITY_DN178211_c4_g2" 0 0.205392512989685 0 0 0 0 0 0 0 0 0 1.36904764345591 0 0 0 0.499782120147312 0 0 0.146655222119465 0 0 0 0.0976107966264223 0.835115615258218 0 0 0 0 0 0.176322772640463 TRUE 0.0342320854982808 0.228174607242652 0.083297020024552 0.0293871287734105 0.179896939000684 0.641926442597775
"24670" "TRINITY_DN178212_c3_g1" 0 0 0 0 0 0 0 1.03210084316702 0 0 0.324234562270531 0 0 0 0 0 0 0 0 0 0 0 0.190298791626595 0 0 0 0 0 0 0.150559676575381 TRUE 0 0.226055900906259 0 0.0250932794292302 0.0317164652710991 0.937172902285918
"24671" "TRINITY_DN178212_c6_g12" 0 0 0 0 0 0 0 0 1.20789285164133 0 0 0 0 0 0 0 0 0 0 0 0 0 0.518031492602169 0 0 0 0 0 0 0 TRUE 0 0.201315475273555 0 0 0.0863385821003615 0.892781985608606
"24672" "TRINITY_DN178213_c5_g3" 0 0 0 0 0 0.589763486984977 0 0 0 0 0 0 0 0 0 0.140124223909071 0.0827025893302493 0 0 0 0 0 0 0.0412429822318813 0 0 0.00144197417390632 0 0 0 TRUE 0.0982939144974962 0 0.0371378022065533 0.000240329028984387 0.00687383037198022 0.887449894955997
"24673" "TRINITY_DN178214_c0_g1" 3.10198617278574 4.24184018356467 3.47209780118306 4.69488019279919 3.42639895265028 4.65963918701565 3.52531721225445 5.92286384671243 5.03130696614121 4.3533232911629 4.82563300708195 4.18324829528156 0 0 0 0 0 0 0 0 0 0 0 0 0 0 0 0 0 0 TRUE 3.93280708166643 4.64028210310575 0 0 0 0.788115948864715
"24674" "TRINITY_DN178214_c0_g2" 5.51421696352014 3.63737839487229 6.34943605171382 5.27075317806869 4.26010095123252 5.44642166708267 3.26168124483959 5.7475485256184 5.92889139952805 4.71298088790203 5.05484847699562 4.37169824670375 0 0 2.21567859660793 0 0 0 0 0 0 0 0 0 0 0 0 0 0 0 TRUE 5.07971786774836 4.84627479693124 0.369279766101321 0 0 0.743314751979306
"24675" "TRINITY_DN178215_c2_g1" 0 0 0 0 0 0 0 0.0468402542029724 0 0 0 0 0 0 0 0 0.733788168625182 0 0 0 0 0 0 0 0 0 0 0 0 0 TRUE 0 0.00780670903382873 0.122298028104197 0 0 0.98404162938102
"24676" "TRINITY_DN178215_c4_g1" 0.418999465431266 0 0 0 0 0 0 0 0 0 0 0 0 0 0.706641057309408 0 1.41683974191283 0 0 0 0 0 0 0 0 0 0 0 0 0 TRUE 0.0698332442385443 0 0.35391346653704 0 0 0.950670678823099
"24677" "TRINITY_DN178215_c9_g1" 0 0 0 0 0 0 0.420078115979374 0 0 0 0 0 0 0 0 0 0.200378797984026 0 0 0 0 0 0 0 0 0 0 0 0 0 TRUE 0 0.0700130193298957 0.033396466330671 0 0 0.880749085490409
"24678" "TRINITY_DN178215_c9_g3" 0 1.28095631383106 0 0 0 0 0 0 0 0 0 0 0 0 0 0 0.477159211186641 0 0 0 0 0 0 0 0 0 0 0 0 0 TRUE 0.213492718971843 0 0.0795265351977735 0 0 0.906874417567067
"24679" "TRINITY_DN178216_c1_g1" 0 0 0 0 0 0 0 0 0.112366523072563 0 0 0 0 0 0 0 0 0 0 0 0 0 0 0 0 0 0 0 0 0.0565835283663675 TRUE 0 0.0187277538454272 0 0.00943058806106125 0 0.874109461565729
"24680" "TRINITY_DN178216_c7_g1" 0 1.12498976997866 0 0 0.482332020747376 0 0 0 0 0 0 0.641546029087524 0.195347598322219 0 1.06970216663007 1.32423456227053 1.74846123300404 0.232660756790275 0 0 0 0 0 0 0 0 0 0 0 1.02856915219677 TRUE 0.267886965121007 0.106924338181254 0.761734386169521 0.171428192032795 0 0.820725076465994
"24681" "TRINITY_DN178216_c7_g12" 0 0 0 0.52707033551266 0 0.137503523749935 0 0 0 0 0 0 0 0 0 0 0 0 0 0 0 0 0 0 0 0 0 0 0 0 TRUE 0.110762309877099 0 0 0 0 1
"24682" "TRINITY_DN178216_c7_g2" 0 0 0 0 0 0 0 0 0 0 0 0 0 0 0.49467161164755 0 0 1.56071495447448 0 0 0.404903122145131 0 0 0 0 0 0 0 0 0 TRUE 0 0 0.342564427687005 0 0.0674838536908551 0.95075097686988
"24683" "TRINITY_DN178216_c7_g4" 0 0 0 0 0 0 0.949348164288563 0 1.17440641852975 0 0 0 0 0 0 0 0 0 0 0 0 0 0.221567788538409 0 0 0 0.285698125958125 0 0 0 TRUE 0 0.353959097136385 0 0.0476163543263542 0.0369279647564016 0.94028666040318
"24684" "TRINITY_DN178216_c7_g6" 0 0 0 0 0 0 0 0 0 0.181420640280142 0 0 0 0 0 0 0 0 0 0 0 0 0 0.742437445376266 0 0 0 0 0 0 TRUE 0 0.0302367733800236 0 0 0.123739574229378 0.938910462622141
"24685" "TRINITY_DN178217_c0_g1" 0 0 0 0 0 0 0.93432777831537 0 0 0 0 0 0 0 0.0758748669751276 0 0 0 0 0 0 0 0 0 0 0 0 0 0 0 TRUE 0 0.155721296385895 0.0126458111625213 0 0 0.979698006220062
"24686" "TRINITY_DN178217_c2_g1" 0 0 0 0 0 0 0.455228571117139 0 0 0 0 0 0 0.508935661864395 0 0 0 0.386259141133346 0 0 0 0 0 0 0 0 0 0 0 0 TRUE 0 0.0758714285195232 0.149199133832957 0 0 0.872868852233974
"24687" "TRINITY_DN178218_c8_g1" 0 0 0 0 0 0 0 0 0 0 0 0 0 0 0 0 0 0 0 0.241230035515445 0 0 0 0 0 0 0 0 1.25398926623079 0 TRUE 0 0 0 0.208998211038464 0.0402050059192409 0.95190747600246
"24688" "TRINITY_DN178218_c9_g1" 0 0 0 0 0 0 0 0 0 0 0 0 0 0 0 0 0 0 0 0 0 0.58111017522555 1.84959901115145 0 0 0 0 0 0 0 TRUE 0 0 0 0 0.4051181977295 1
"24689" "TRINITY_DN178219_c3_g1" 0.35501626421955 0 0 0 0 0 0 0 0 0 0 0 0 0 0.463622456851893 0 0 0 0 0 0 0 0 0 0 0 0 0 0 0 TRUE 0.059169377369925 0 0.0772704094753155 0 0 0.808563919320154
"24690" "TRINITY_DN178219_c4_g2" 0 0 0 0 0.094911647025467 0 0 0.715454127115718 0 0 0 0 1.1263121303287 0 0 0 0 0.711935356978922 0 0 0 0 0 0 0 0 0.0538064436957938 0 0 0 TRUE 0.0158186078375778 0.119242354519286 0.306374581217938 0.00896774061596564 0 0.882473357939594
"24691" "TRINITY_DN178220_c2_g3" 0 0 0 0 0 0 0 0 0.108357178090419 0 0 0 0 0 0 0 0 0 1.08746284125034 0 0 0 0 0 0 0 0 0 0 0 TRUE 0 0.0180595296817364 0 0 0.181243806875057 0.975089452719637
"24692" "TRINITY_DN178220_c2_g4" 0 0 0 0 0 0.475084882948783 0 0 0 0.0510240030244669 0 0 0 0 0 0 0 0 0 0 0 0 0 0 0 0 0 0 0 0 TRUE 0.0791808138247971 0.00850400050407781 0 0 0 0.973150059675774
"24693" "TRINITY_DN178221_c6_g5" 0 1.47092725747513 0 0 0 0 0 0 0 0 0 0.381837083906047 0 0 0 0 0 0 0 0 0 0 0 0 0 0 0 0 0 0 TRUE 0.245154542912521 0.0636395139843412 0 0 0 0.935102656850367
"24694" "TRINITY_DN178225_c0_g1" 0 0 0 0 0 0 1.1583370271671 2.04544297076117 0 1.08610437124329 2.06763871687536 0.037030730944967 0 0 0 0 0 0 0.890641243963444 0.404903122145131 0 0.063502942306158 1.08882003329859 1.98112198979431 0 0 0 0 0 0 TRUE 0 1.06575896949865 0 0 0.738164888584605 0.826845255421155
"24695" "TRINITY_DN178226_c0_g1" 2.26993081009981 1.77610398807316 1.97819562968165 0 0 0 0.327687364176047 0.684369929013007 0 0 0 0.126972856257766 0 0 0 0 0 0 2.05935527761642 0 0.0962618530584035 0 0.335711910320462 0 0 0 0 0 0 0 TRUE 1.00403840464244 0.189838358241137 0 0 0.415221506832548 0.849343445859235
"24696" "TRINITY_DN178227_c5_g1" 0 0 0 0 0 0 0 0 0 0 0.102993993323326 0.496717987935177 0 0 0 0 0 0 0 0 0 0 0 0 0 0 0 0 0 0 TRUE 0 0.0999519968764171 0 0 0 1
"24697" "TRINITY_DN178227_c6_g2" 0 0 0.768078435016455 0 0 0 0 0 0 0 0.664482840364683 0 0 0 0 0 0 0 0 0 0 0 0 0 0 0 0 0 0 0 TRUE 0.128013072502743 0.11074714006078 0 0 0 0.783719080607163
"24698" "TRINITY_DN178227_c6_g5" 0 0 0 0 0 0 0 0 0 0.0510240030244669 0.248534836138679 0 0 0 0 0 0 0 0 0 0 0 0 0 0 0 0 0 0 0 TRUE 0 0.0499264731938576 0 0 0 1
"24699" "TRINITY_DN178227_c8_g1" 0 0 0 0 0.317304068361915 0 0 0 0 0 0 0.277389698810864 0 0 0 0 0 0.312665173558394 0 0 0 0 0 0 0 0 0 0 0 0 TRUE 0.0528840113936525 0.0462316164684773 0.0521108622597324 0 0 0.535102972823968
"24700" "TRINITY_DN178227_c8_g5" 0.449957483628003 0 0 0 0 0 0 0 0 0 0.0908534304511135 0 0 0 0 0 0 0 0 0 0 0 0 0 0 0 0 0 0 0 TRUE 0.0749929139380006 0.0151422384085189 0 0 0 0.949521102683656
"24701" "TRINITY_DN178228_c0_g2" 0 0 0 0 0 0 1.30100225603281 0.634128557525041 0 0 0.314986485468515 0.333423733725192 0 0 0 0 0 0 2.72574115650395 1.96532254836725 3.3164354110105 2.16188768237689 2.81147103052984 1.67446065156026 0 0 0 0 0 0 TRUE 0 0.43059017212526 0 0 2.44255308005812 0.955928268699588
"24702" "TRINITY_DN178229_c11_g1" 0 0 0 0 0 0 0 0.799087306074004 0 0 0 0 0 0 0 0 0 0 0 0 0 0 0 0 0 0 0 0.954568570752994 0 0 TRUE 0 0.133181217679001 0 0.159094761792166 0 0.7907202974838
"24703" "TRINITY_DN178229_c11_g4" 0 0.511973981781801 0 0 0 0 0.73638840070346 0 0 0 0 0 0 0 0 0 0 0 0 0 0.451013242943973 0 0 0 0 0 0 0 0 0 TRUE 0.0853289969636335 0.122731400117243 0 0 0.0751688738239955 0.673070887657299
"24704" "TRINITY_DN178229_c12_g1" 0 0.637842060324105 0 0 1.1414327909293 0 0 0 0 2.23081784186108 0 0 0 0 1.99602712342508 1.0765590951316 0 1.11303366529989 0.216610068742442 0 0 0 0 0 0 0 0 0 0 0 TRUE 0.296545808542233 0.371802973643514 0.697603313976095 0 0.0361016781237403 0.747546189146391
"24705" "TRINITY_DN178229_c12_g5" 0 0.455228571117139 0 0 0 0 0 0 0 0 0 0 0 0 0 0 0 0 0 0 0 0 0 0 0 0 0 0.331131922217202 0 0 TRUE 0.0758714285195232 0 0 0.055188653702867 0 0.818150736121088
"24706" "TRINITY_DN178229_c14_g1" 0 0 0 0 0 0 0 0 0 0 0.0786098346963665 0 0 0 0 0 3.23802251782572 0 0 0 0 0 0.11503324294624 0 0 0 0 0 0 0 TRUE 0 0.0131016391160611 0.53967041963762 0 0.0191722071577067 0.985049279569816
"24707" "TRINITY_DN178229_c1_g1" 0 0 0 0 0.0922074380970889 0 0 0 3.27634777302029 0 0.16349873228288 0 0 0 0 0 0 0 0 0 0 0 0 0 0 0 1.06143060049775 0 0 0 TRUE 0.0153679063495148 0.573307750883861 0 0.176905100082958 0 0.91615628511212
"24708" "TRINITY_DN178229_c4_g1" 0 0 0 0 0 0 0 0 0 0 0 0 0 0.321928094887362 0 0 0 0 0 0 1.15639661659767 0 0 0 0 0 0 0 0 0 TRUE 0 0 0.0536546824812271 0 0.192732769432944 0.93040275060763
"24709" "TRINITY_DN17822_c0_g1" 0 0 0 0 0 0 0 0 0.070389327891398 0 0 0 0 0 0 0 0.0200576523412535 0 0 0 0 0 0 0 0 0 0 0 0 0 TRUE 0 0.0117315546485663 0.00334294205687558 0 0 0.928761742219645
"24710" "TRINITY_DN178230_c3_g2" 0 0 0 0 0 0 0.167357927738514 0 0 0 0.619178216059069 0 0 0 0.830255324167683 0 0.429749850800216 0 0 0 0 0 0 0 0 0 0 0.425459304765355 0 0 TRUE 0 0.131089357299597 0.21000086249465 0.0709098841275592 0 0.759525700242895
"24711" "TRINITY_DN178231_c4_g1" 0 0 0 0 0 0 0 0 0.220329954879556 0 0 0 0 0 0 0 0 0 0 0 0 0 0.269033146455237 0.772307974958403 0.0285691521967709 0 0 0 0 0 TRUE 0 0.0367216591465926 0 0.00476152536612849 0.17355685356894 0.940245539631999
"24712" "TRINITY_DN178231_c5_g2" 0 0 0 0 0 0 1.10902617649837 0.264236151043547 0 0 0 0 0 0 0 0 0 0 0 0 0 0 0 0 0 0 0 0 0 0 TRUE 0 0.228877054590319 0 0 0 1
"24713" "TRINITY_DN178231_c6_g1" 0 0 0 0 0 0 2.37989816352469 0.619178216059069 0 0 0.314986485468515 0 0.386259141133346 0.265436896049098 0 0 0 0 0 0 0 0 0.0717626693000913 0 0 0.288063200325316 0 0 0.856786546288081 0.630405471482323 TRUE 0 0.552343810842046 0.108616006197074 0.29587586968262 0.0119604448833485 0.811506749696279
"24714" "TRINITY_DN178232_c3_g1" 0 0 0 0 0 0 0.306845500314283 0 0 0 0 0 0.791605724704552 0 0 0 0 0 0 0 0 0 0 0 0 0 0.194087052116302 0 0 0 TRUE 0 0.0511409167190471 0.131934287450759 0.0323478420193837 0 0.841798594679963
"24715" "TRINITY_DN178232_c4_g1" 0 0.0271540515037266 0 0 0 0 0 0 0 0 0 0 0 0.309176187478515 1.29865831556452 0 0 0 0 0 0 0 0 0 0 0 0 0 0 0 TRUE 0.00452567525062111 0 0.267972417173838 0 0 0.995777853464966
"24716" "TRINITY_DN178232_c4_g3" 0 0 0 0 0 0 0 0 0 0.993493221058416 0.199122642013601 0 0 0 0 0 0 0 0 0 0 0 0 0 0 0 0 0 0 0 TRUE 0 0.198769310512003 0 0 0 1
"24717" "TRINITY_DN178233_c2_g1" 0 0 0 0 0 0 0 0 0 0 0 0 0.31034012061215 0 0.204140716780225 0 0 0.885183866320351 0 0 0 0 0 0 0 0 0 0 0 0 TRUE 0 0 0.233277450618788 0 0 1
"24718" "TRINITY_DN178233_c2_g3" 0 0 0 0 0 0 0 0 0 0 0 0 0 0.93432777831537 0 0 0 0 0 0 0 0 0 0.094911647025467 0 0 0 0 0 0 TRUE 0 0 0.155721296385895 0 0.0158186078375778 0.97460429593654
"24719" "TRINITY_DN178233_c3_g1" 0 1.50792146495733 0.625738061908648 0.415758666522498 0.361768359419153 0 0 1.58880456701555 0 1.67129337248158 0 0 0.318461465167583 0 1.9560566524124 1.39944456458946 0 2.41926920368406 0 0 0 0.753604536279995 0 0 0 0 0 0 0 0 TRUE 0.485197758801271 0.543349656582854 1.01553864764225 0 0.125600756046666 0.715877831407415
"24720" "TRINITY_DN178233_c3_g2" 0 0.538041453333664 0 0.648005179810493 0 0.0662614422687213 0 0 0 0 0 0 0 0 0 0 0 0 0.301002256032814 0 0 0 0 0 0 0 0 0 0 0 TRUE 0.208718012568813 0 0 0 0.0501670426721357 0.939910501668374
"24721" "TRINITY_DN178234_c10_g1" 0 0 0 0 0 0 0 0 0 0 0 0 0 0 0 0 0 0 0.258217389536018 0 0 0 0.221567788538409 0 0 0 0 0 0 0 TRUE 0 0 0 0 0.0799641963457379 1
"24722" "TRINITY_DN178234_c2_g1" 0 0 0 0 0 0 0 0 1.94897455427977 0.0989584800881688 0 0 0 0 0 0 0.719840555064268 0 0 0 0 0 0 0 0 0 0 0 0 0 TRUE 0 0.341322172394657 0.119973425844045 0 0 0.912125965182446
"24723" "TRINITY_DN178234_c3_g1" 0 0 0 0 1.11103131238874 0 0 0 0 0 0 0 0 0 0 0 0 1.02786177535451 0 0 0 0 0 0 0 0 0 0 0 0 TRUE 0.185171885398124 0 0.171310295892418 0 0 0.768714489885847
"24724" "TRINITY_DN178234_c4_g1" 0 0 0 0 0 0 0 0 0 0.288063200325316 0 0 0.495695162624069 0.197865391353738 0 0 0 0.12565110166152 0 0 0 0.583037623796664 0 0 0 0 0 0 0 0 TRUE 0 0.0480105333875527 0.136535275939888 0 0.097172937299444 0.734164907772779
"24725" "TRINITY_DN178234_c6_g1" 0 0 0 0 0 0 0 0 0 0 0 0 0 0 0 0 0 0 0 0 0 0 0 0 0.578214165472454 0 0.712815854437372 0 0 0 TRUE 0 0 0 0.215171669984971 0 1
"24726" "TRINITY_DN178234_c7_g1" 0 0 0 0 0 0 0 0 3.07792657868507 0 0 0 0 0 0 0 1.41953889151378 0 0 0 0 0 0 0 0 0 0 0 0 0 TRUE 0 0.512987763114178 0.236589815252297 0 0 0.884700068761855
"24727" "TRINITY_DN178234_c8_g1" 0.980390956061472 0.865522959139964 0.0745054363636298 1.4350951516201 1.46519088792598 0.769771739249448 0 1.09963185001446 1.81147103052984 2.13356352574111 0.49467161164755 0 1.36569253719753 0 0 1.2060180040209 2.17344728605727 1.52205574916096 0.917622701726283 0 0.212880566344385 0.725086724630227 1.16478627814334 0.3928669162308 0 0 0.255802836602718 0.104336659814736 0.177598929327733 0 TRUE 0.931746188393432 0.923223002988825 1.04453559607278 0.0896230709575312 0.568873864512506 0.398424970795066
"24728" "TRINITY_DN178234_c8_g2" 0 0 0 0 0.920674411041618 0 0 0.55581615506164 0.897627674279551 0.137503523749935 1.44731470025318 0.94185751900344 0 0 0 0 0.196607044094818 0 1.74329952788826 0.206643223983395 0 0.0908534304511135 0.454175893185802 0 0.26663664251399 0 0 0 0 0 TRUE 0.153445735173603 0.663353262057957 0.0327678406824696 0.0444394404189983 0.415828679251428 0.756358439573779
"24729" "TRINITY_DN178234_c8_g3" 0 0.832687516439532 0 0.329984649758421 0.783247097378116 0.108357178090419 1.73205207330029 0.866314561377047 0 0 0 0 1.51096191927738 0 0 0 0.444667066841908 1.2606279081267 0 0.0285691521967709 0.312665173558394 0 0 0 0 0 0 0 0 0 TRUE 0.342379406944415 0.433061105779556 0.536042815707664 0 0.0568723876258609 0.611825363590107
"24730" "TRINITY_DN178234_c8_g4" 0 0 0.682573297347578 0 0 0 0 0 0 0 0 0 0 0 0.235114320376357 0 0 0 0 0 0.466757615726171 0 0 0.523060061795249 0 0 0 0 0 0 TRUE 0.113762216224596 0 0.0391857200627262 0 0.164969612920237 0.768218016670026
"24731" "TRINITY_DN178235_c0_g1" 0 0 0 0 0 0 9.04786279726656 10.3991721621659 7.30397248604201 9.46013844799951 10.1558719038915 8.3051451844624 0 0 0 0 0 0 0.837539634379403 1.71193535697892 1.54646235816709 2.40952671281098 2.85778198898326 0.22404027421793 0 2.99331205761988 0.504874589398464 0 1.27857955045842 0 TRUE 0 9.11202716363798 0 0.796127699579461 1.59788105425627 0.934317339302138
"24732" "TRINITY_DN178235_c0_g2" 0 0 0 0 0 0 7.70093902616461 8.85649400443496 8.35389665554982 8.91977804506261 8.82717436675872 7.5017814659489 0 0 0 0 0 0 0.01292617444427 0.960511710119024 1.40435819483331 2.16575118401426 1.95084163754915 0.464668267003444 0 0 0 0.971589535530062 2.88947354253111 0 TRUE 0 8.3600105939866 0 0.643510513010195 1.15984286132724 0.946072036809541
"24733" "TRINITY_DN178235_c0_g3" 0 0 0 0 0 0 8.24351676137205 9.68466973457498 7.53191944645393 8.9249727941499 9.37514154620724 8.03911097015481 0 0 0 0 0 0 0.845590408847855 0 1.21101219348551 1.42545930476536 1.35219353774503 0.277389698810864 0 2.52230689287139 0.822934048028371 0 0 0 TRUE 0 8.63322187548549 0 0.557540156816627 0.85194085727577 0.959184385782592
"24734" "TRINITY_DN178236_c2_g3" 0 0 0 0 0 0.16478627814334 0 0 0 0 0 0 0 0 0 0 0 0 0 0.973794929652606 0 0 0 0 0 0 0 0 0 0 TRUE 0.0274643796905566 0 0 0 0.162299154942101 0.957694820252831
"24735" "TRINITY_DN178236_c2_g5" 0 0 0 0 0 0 0 0 1.14665522211947 0 0 1.20539251298968 0 0 0 0 1.37295209791183 0.285698125958125 0 0 0 0 0 0.282143228781498 0 0 0 0 0 0.337996463515016 TRUE 0 0.392007955851525 0.276441703978326 0.0563327439191693 0.0470238714635831 0.757786599932599
"24736" "TRINITY_DN178236_c2_g6" 0 0 0 0 0 0 0 0 0.692427198089708 0.0482361856528476 0 0 0 0 0 0 0 0 0 0.121678556588252 0 0 0 0 0 0 0 0 0 0 TRUE 0 0.123443897290426 0 0 0.0202797594313754 0.958929198047629
"24737" "TRINITY_DN178236_c3_g1" 0 0 0 0 0.400537929583729 0 0 0 0.982582946922591 0 0 0 0 0 0 0 0 0 0 0.0285691521967709 0 0 0 0 0 0 0 0 0 0 TRUE 0.0667563215972881 0.163763824487098 0 0 0.00476152536612849 0.890821664693946
"24738" "TRINITY_DN178237_c1_g1" 0 0 0 0 0 0 0 0 0.884402552983687 0 0 0 0.0114956388378294 0 0 0 0 0 0 0 0 0 0 0 0 0 0 0 0 0 TRUE 0 0.147400425497281 0.00191593980630491 0 0 0.996750450685876
"24739" "TRINITY_DN178237_c1_g9" 0 0 0 0 0 0 0 0 0 0 0.286881147788162 0 0 0 0 0 0 0 0 0 0 0 0 1.65489375747332 0 0 0 0 0 0 TRUE 0 0.0478135246313603 0 0 0.275815626245554 0.956661697088916
"24740" "TRINITY_DN178238_c0_g1" 0.756169328139299 0 0 0 0 0 0 0.018634174139051 0 0 0 0 0 0 0 0 0 0 0 0 0 0 0 0 0 0 0 0 0 0 TRUE 0.12602822135655 0.00310569568984183 0 0 0 0.993839285248152
"24741" "TRINITY_DN178238_c1_g1" 0 0 0 0.624802765252947 0 0 0 0 0 0 0 0 0 1.06073915785768 0.0579700686373299 0 0 1.7995018140616 0 0 0 0 0 0 0 0 0 0 0 0 TRUE 0.104133794208825 0 0.486368506759434 0 0 0.946473819356312
"24742" "TRINITY_DN178239_c6_g1" 0 0 0 0 0 0 0 0 0 0 0 0 0 0 0.524063675777211 0 0 0.318461465167583 0 0 0 0 0 0 0 0 0 0 0 0 TRUE 0 0 0.140420856824132 0 0 1
"24743" "TRINITY_DN178239_c8_g4" 0.745022149037264 0.784922701562861 0 0 0 0 0 0 0 0 0 0 0 0 0 0 0 1.9667995846272 0.216610068742442 0 0.641546029087524 0 0 0 0 0 0 0 0 0 TRUE 0.254990808433354 0 0.327799930771201 0 0.143026016304994 0.696448361198589
"24744" "TRINITY_DN178240_c1_g1" 0 0 0 0 0 0 0.951587794814754 0 0.194087052116302 0 0 0 0 0 0 0 0 0 0 0 0 0 0 0 0 0 0 0 0 0 TRUE 0 0.190945807821843 0 0 0 1
"24745" "TRINITY_DN178240_c3_g1" 0 0 0 0 0 0 0 0 0 0.137503523749935 0 0 0 0 0 0 0 0 0 0 0 0 0.0257375614136083 0 0 0 0 0 0 0 TRUE 0 0.0229172539583225 0 0 0.00428959356893471 0.953205633005422
"24746" "TRINITY_DN178240_c6_g1" 0.325386414659773 0.913032999952141 0 0 0 0 0 0 0 0 0 0 0 0.370722275148167 0 0 0 0 0 0 0 0 0 0 0 0 0 0 0 0 TRUE 0.206403235768652 0 0.0617870458580279 0 0 0.92516221266114
"24747" "TRINITY_DN178240_c6_g3" 0 0 0 0 0 0 0 0 0 0.196607044094818 0 0 0 0 0.12961273813047 0 1.77904955283746 0 0 0 0 0 0.252173413202027 0 0 0 0 0 0 0 TRUE 0 0.0327678406824696 0.318110381827988 0 0.0420289022003378 0.941217933180147
"24748" "TRINITY_DN178241_c5_g2" 0.6915341649192 0 0 0.0200576523412535 0.960511710119024 0 0 0 0 0 0 0 0 0 0 1.34426039498542 1.99819550315325 0 0 0 0 0 0 0 0 0 0 0 0 0 TRUE 0.278683921229913 0 0.557075983023112 0 0 0.874934510855429
"24749" "TRINITY_DN178242_c0_g2" 0 0 0 0 0 6.12849962698339 0 0 0 5.02684431311409 0 0 0 0 0 0 0 0 0 0 0 5.18844048897516 0 0 0 0 0 3.7134758750547 0 0 TRUE 1.02141660449723 0.837807385519015 0 0.618912645842451 0.86474008149586 0.431803804971428
"24750" "TRINITY_DN178242_c0_g3" 0 0 0 0 0 0 0 0 0 0 0 0 0 0 0 0 0 0 0 0 0 1.03139519627553 0 0 0 0 0 0.863938450423972 0 0 TRUE 0 0 0 0.143989741737329 0.171899199379256 0.790589859846222
"24751" "TRINITY_DN178243_c4_g1" 0 0 0 0 0 0 0 0 0 0 0 0.272620454662992 0 0 0 0 0 0.199122642013601 0 0 0 0 0 0 0 0 0 0 0 0 TRUE 0 0.045436742443832 0.0331871070022668 0 0 0.817399392995151
"24752" "TRINITY_DN178243_c5_g1" 0 0 0 0 0 0 0 0 0 0 0.211635253327149 0 0 0 0 0 0.586884812852185 0 0 0 0 0 0 0 0 0 0 0 0 0 TRUE 0 0.0352725422211916 0.0978141354753641 0 0 0.909848044840933
"24753" "TRINITY_DN178243_c7_g1" 0 0 0 0 0 1.3305584000308 0 0 0 0 0 0 0 0 0 0 0 0 0 1.42545930476536 0 0 0 0 0 0 0 0 0 0 TRUE 0.221759733338467 0 0 0 0.237576550794226 0.76664391687951
"24754" "TRINITY_DN178244_c0_g1" 0 0 0 0 0 0 0 0.479230561206336 0 0 0 0 0 0 0 0 0 0 0.716332480287987 2.81619008272725 1.66129355585531 1.42223300068305 0 1.08746284125034 0.900721927564115 0 1.66766509005141 1.00072116724365 0 0 TRUE 0 0.079871760201056 0 0.594851364143196 1.28391866013399 0.868620352422902
"24755" "TRINITY_DN178244_c0_g2" 0 0 0 0 0 0 1.13684760419288 0 1.12961273813047 0.12300395405482 1.31150311546827 0 0 0 0 0 0 0 0.216610068742442 3.3621893179518 0 0 3.32250505751888 0 0 0 0 0 0 0 TRUE 0 0.616827901974407 0 0 1.15021740736885 0.86593232331064
"24756" "TRINITY_DN178244_c0_g3" 0 0 0 0 0 0 0 0 0.767231037023876 0 0 1.23204671335011 0 0 0 0 0 0 1.07587486697513 1.14860877020522 1.70796645477598 0.684369929013007 0 0.470927257475127 0.126972856257766 0 1.91494715047958 0 0 0 TRUE 0 0.333212958395664 0 0.34032000112289 0.847957879740743 0.80142499538878
"24757" "TRINITY_DN178244_c0_g4" 0 0 0 0 0 0 0 0 0 0 0 0 0 0 0 0 0 0 0 0 0.651683180632109 0 0 0.713695814843359 0 0.332278283056929 0.232660756790275 0 0 0 TRUE 0 0 0 0.0941565066412007 0.227563165912578 0.896560031734911
"24758" "TRINITY_DN178245_c1_g2" 0.0510240030244669 0 0 0 0 0 0 0 0 0 0 0 0 1.29513524900082 0 0 0 0 0 0 0 0 0 0 0 0 0 0 0 0 TRUE 0.00850400050407781 0 0.21585587483347 0 0 0.990150835006647
"24759" "TRINITY_DN178245_c5_g3" 0 0.67626740826589 0 0 0 0 0 0 0 0.108357178090419 0 0 0 0.966430467306298 0.0229004021100788 0 0 0.345964030342872 0 0 0 0 0 0 0 0 0 0 0 0 TRUE 0.112711234710982 0.0180595296817364 0.222549149959875 0 0 0.853099007099897
"24760" "TRINITY_DN178245_c6_g1" 0 0 0 0 0 0 0 0.509949146304311 0 0 0.899948986189672 0 0 0 0 0 0 0 0 0 0 0 0 0 0 0 0 0 0 0 TRUE 0 0.23498302208233 0 0 0 1
"24761" "TRINITY_DN178245_c7_g2" 0.356143810225275 0 0 0 0 0 0 0 0 0 0 0 0 0 1.22958792274065 0 0.361768359419153 0 0 0 0 0 0 0 0 0 0 0 0 0 TRUE 0.0593573017042126 0 0.265226047026634 0 0 0.944050271108693
"24762" "TRINITY_DN178247_c7_g2" 0 0.484395962502666 0 0.0827025893302493 0 0 0 0 0 0 0 0 0 1.34027740476625 0.619178216059069 0 0 0 0 0.407080775450501 1.17759892932773 0 1.96901230751632 0 0 0 0 0 0 0 TRUE 0.0945164253054859 0 0.326575936804221 0 0.592282002049092 0.822258501586714
"24763" "TRINITY_DN178247_c7_g5" 0 0 0 0.298658315564515 0 0 0 0 0 0 0 0 0 0 1.37128005402265 0 0 0 0 0 0 0 0 0 0 0 1.0164963198962 0 0 0 TRUE 0.0497763859274192 0 0.228546675670442 0.169416053316033 0 0.760232304188575
"24764" "TRINITY_DN178247_c7_g9" 0 0.990591872587583 0 0 0.604071323668861 0 0 0.636914580355878 0 0 0 0.273814244587037 0 0 0 0 0 0.459431618637297 1.04124298223188 0 0 0.519038609600059 0.29983076182237 0 0 0 0 0 0 0.591679416935737 TRUE 0.265777199376074 0.151788137490486 0.0765719364395495 0.0986132361559561 0.310018725609052 0.522004269018292
"24765" "TRINITY_DN178248_c1_g1" 0 0.764685852522134 1.67174626686322 0 0 0.0157829972409275 0 0 0.24731993497982 0 0 1.84438565300257 0 2.01720929003222 1.05380644369579 0 0 0 0 0 0 0 0 1.33685463912547 0 0.374065718222538 0 0.800744623936777 1.1394694950388 2.89762767427955 TRUE 0.408702519437714 0.348617597997065 0.511835955621336 0.868651251912944 0.222809106520911 0.570608694717408
"24766" "TRINITY_DN178248_c2_g3" 0 0.257010618206024 1.10232219119669 0 0 0.0894981508391026 0 0 0 0 0 0 0 0 0 0 0 0 0 0 0 0 0 0 0 0 0 0 0 0 TRUE 0.241471826706969 0 0 0 0 1
"24767" "TRINITY_DN178250_c3_g1" 0 0 0 0 0 0 0 0 0 0 0 0 0.656267534794289 0.984042426097024 0 0 0 0 0 0 0 0 0 0 0 0 0 0 0 0 TRUE 0 0 0.273384993481885 0 0 1
"24768" "TRINITY_DN178250_c5_g1" 0.12300395405482 0 0 0 1.33913738491959 0 0 0.498761465671852 0 0 0 0 0 0 0 0.845590408847855 0 0 0 0 1.57724753559315 0 0 0 0 0 0 0 0 0 TRUE 0.243690223162401 0.0831269109453087 0.140931734807976 0 0.262874589265525 0.55515967687997
"24769" "TRINITY_DN178251_c0_g1" 0 0 0 0 0 0 0 0 0 0 0 0 0 0 0 0 0 0 0 0 0 0 0 0 0 0.0935601761623378 0 0 0 0.204140716780225 TRUE 0 0 0 0.0496168154904272 0 1
"24770" "TRINITY_DN178252_c7_g1" 0 0 0 0 0 0 0 0 0 0 0 0 0 0 0.49467161164755 0 0.22650852980868 0.31034012061215 0 1.02856915219677 0 0 0 0 0 0 0 0 0 0 TRUE 0 0 0.171920043678063 0 0.171428192032795 0.750715233132137
"24771" "TRINITY_DN178252_c7_g2" 1.79784306706554 1.72421368675736 0 0.745882688902259 1.65809720535137 0 0 0 0 0 0 0 0 0 0.663572335417523 0.907659827853289 0 1.91188328940579 0 0 0 0 0 0 0 0 0 0 0.659924558402378 0 TRUE 0.987672774679422 0 0.580519242112768 0.109987426400396 0 0.825218765208627
"24772" "TRINITY_DN178253_c6_g3" 0 0 0 0.126972856257766 0 0 0 0 0 0 0 0 0 0 0 0 0.60502015306241 0 0 0 0 0 0 0 0 0 0 0 0 0 TRUE 0.0211621427096276 0 0.100836692177068 0 0 0.947533625278814
"24773" "TRINITY_DN178254_c10_g1" 0 0 0 0 0 0 0 0 0 0.468843942974637 0 1.57191946324556 0 0 0 0 0 0 0 0 0 0 0 0 0 0 0 0 0 0 TRUE 0 0.340127234370032 0 0 0 1
"24774" "TRINITY_DN178254_c10_g2" 0 0 0 0 0 0 0 0 0 0.978927776381399 0.935082523318661 0 0 0 0 0 0 0 0 0 0 0 0 0 0 0 0 0 0 0 TRUE 0 0.319001716616677 0 0 0 1
"24775" "TRINITY_DN178254_c5_g1" 0 0 0 0 0 0 0 0 0 0 0 0 1.36904764345591 0 0 0 0 0 0.264236151043547 0 0 0 0 0 0 0 0 0 0.911499848861108 0 TRUE 0 0 0.228174607242652 0.151916641476851 0.0440393585072579 0.785300386453914
"24776" "TRINITY_DN178254_c6_g1" 0 0 0 0 0 0 0 0 0 0 0 0 0.546956178141411 0 0 0 0.900721927564115 0 0 0 0 0 0.211635253327149 0 0 0 0 0 0 0 TRUE 0 0 0.241279684284254 0 0.0352725422211916 0.963452639697136
"24777" "TRINITY_DN178254_c8_g1" 0 0 0 0 0 0 0 0 0.305678743242287 0 0 0 0 0 0 0 0 0 0 0 0 0.61635769699669 0 0.815575428862573 0 0 0 0 0 0 TRUE 0 0.0509464572070479 0 0 0.238655520976544 0.946631805333287
"24778" "TRINITY_DN178254_c8_g2" 1.12565110166152 0 0 0 0 0 1.92295896423617 0 0 0 0 0 2.26933242973416 0 0 0 0 0 1.60644222813161 0 0 0 0 0 0.50182126542091 0 0 0 0 0 TRUE 0.187608516943587 0.320493160706029 0.37822207162236 0.0836368775701517 0.267740371355268 0.431895312925319
"24779" "TRINITY_DN178254_c9_g1" 0 0 0 0 0 0 0 0 0 0.0510240030244669 0 0 0 0 0 0 0 0.86235219953202 0 0 0 0 0.0976107966264223 0 0 0 0 0 0 0 TRUE 0 0.00850400050407781 0.14372536658867 0 0.0162684661044037 0.956910065362056
"24780" "TRINITY_DN178255_c11_g1" 0 0 0 0 0 0 0 0 0 0 0 0 0 0 0 0 0 0 0 0 0 0 0 0 0 0 0.255802836602718 0 0.177598929327733 0 TRUE 0 0 0 0.0722336276550752 0 1
"24781" "TRINITY_DN178255_c8_g1" 0 0 0 0 0 0 0 0 0 0 0 0 0 0 0 0 0 0 0 0 0 0 0 0 0 0.142740172116082 0 0 0 0.491596594410448 TRUE 0 0 0 0.105722794421088 0 1
"24782" "TRINITY_DN178255_c9_g1" 0 0 0 0 0 0 0 0 0.651683180632109 0 0 0 0 0 0 0 0 0 0 0 0 0 0 0.192825403552391 0 0 0 0 0 0 TRUE 0 0.108613863438685 0 0 0.0321375672587319 0.926027934553506
"24783" "TRINITY_DN178255_c9_g2" 0 0 0.648925559453121 0 0 0 0 0 0 0 0 0 0 0 0 0 1.21723071622067 0 0 0 0 0 0 0 0 0 0 0 0 0 TRUE 0.108154259908854 0 0.202871786036778 0 0 0.866720920116947
"24784" "TRINITY_DN178255_c9_g3" 0 0 0 0 0 0 0 0 0 0 0 0.654435540845399 0 0 0 0 0 0 0 0 0 0 0 0 0 0 0 0 0 0.762136169901112 TRUE 0 0.1090725901409 0 0.127022694983519 0 0.785328538819279
"24785" "TRINITY_DN178255_c9_g7" 0 0 0 0 0 0 0 0 1.43669488755288 0.451013242943973 0 0 0 0 0 0 0 0 0 0 0 0 0 0 0 0 0 0 0 0.397255345594427 TRUE 0 0.314618021749475 0 0.0662092242657379 0 0.947389199212451
"24786" "TRINITY_DN178256_c2_g1" 0 0 0 0 0 0.847195186589395 0 0 0 0 0 0 0 0 0 0 0.212880566344385 0 0 0 0 0 0 0 0 0 0 0.63876894441695 0 0 TRUE 0.141199197764899 0 0.0354800943907308 0.106461490736158 0 0.748685567315995
"24787" "TRINITY_DN178256_c5_g1" 0 0 0 0 0 0 0 0.0328061450832415 0 0 0 0.755314904045098 0 0 0 0 0 0 0 0 0 0 0 0 0 0 0 0 0 0 TRUE 0 0.131353508188057 0 0 0 1
"24788" "TRINITY_DN178256_c7_g1" 0 0 0 0 0 0 0 0 0 0 0 0 0 0 0 0 0 0.64984535230601 0 0 0 0 0 0 0 0 0 0 1.42384705459843 0 TRUE 0 0 0.108307558717668 0.237307842433072 0 0.885899726693383
"24789" "TRINITY_DN178257_c10_g1" 0 0 0 0 0 0 0 0 0 0 0 0 0 0 0 0 0.779049552837459 0 0 0.241230035515445 0 0 0 0 0 0 0 0 0 0 TRUE 0 0 0.129841592139576 0 0.0402050059192409 0.922588353129517
"24790" "TRINITY_DN178258_c4_g5" 0 0 0 0 0.037030730944967 0 0 0 0 0 0 0 0 0 0 0 0.22650852980868 0 0 0 0 0 0 0 0 0 0 0 0 0 TRUE 0.00617178849082784 0 0.03775142163478 0 0 0.959128767715453
"24791" "TRINITY_DN178259_c3_g1" 0 0.948600847493356 0 0 0 0 0 0 0 0 0 0 0 0 0 0.230203013366421 0 0 0 0 0 0 0 0 0 0 0 0 0 0 TRUE 0.158100141248893 0 0.0383671688944036 0 0 0.939330906678313
"24792" "TRINITY_DN178259_c7_g1" 0 0 0 0 0 0 0 0 0 0 0 0 0 0.0976107966264223 0 0 0.68885174386588 0 0 0 0 0 0 0 0 0 0 0.6959938131099 0 0 TRUE 0 0 0.13107709008205 0.11599896885165 0 0.778758117114444
"24793" "TRINITY_DN178260_c2_g1" 0 0 0 0 0 0 0 0 0 0 0 0 0 0 0 0 0.375178479589612 0 0 0 0 0 0 0 0 0 0 0 0 0.782408564927373 TRUE 0 0 0.0625297465982687 0.130401427487896 0 0.880120663165146
"24794" "TRINITY_DN178260_c3_g1" 0 0 0 0 0.635057829725214 0 0 0 1.77441810410581 0 0 0 0 0 0.111031312388744 0 0.763836458890951 0 0 0 0 0 0 0 0 0 0 0 0 0 TRUE 0.105842971620869 0.295736350684302 0.145811295213283 0 0 0.787264681656608
"24795" "TRINITY_DN178260_c4_g1" 0 0 0 0 0 0 0 0 0.603121869839996 0 0 0 0 0 0 0 0 0 0 0 0 0 0 0.0412429822318813 0 0 0 0 0 0 TRUE 0 0.100520311639999 0 0 0.00687383037198022 0.982904374598942
"24796" "TRINITY_DN178260_c4_g2" 0 0 0 0 0 0 0 0 1.68167414179283 0 0 0 0 0 0 0.458382004156013 0 0 0 0 0 0 0 0 0 0 0 0 0 0 TRUE 0 0.280279023632139 0.0763970006926689 0 0 0.931856298321366
"24797" "TRINITY_DN178260_c5_g1" 0 0 0 0 0 0 0 0 0 0 0 0 0 0.0551956542421246 0 0 0 0 0 0 0 0 0 0 0 0 0 1.8949147479499 0 0 TRUE 0 0 0.00919927570702077 0.315819124658317 0 0.992717923814008
"24798" "TRINITY_DN178261_c0_g2" 2.19692173382033 0.540027269257507 2.03703073094497 2.35614381022528 1.9913177569002 1.75915583380027 0 0 0 0 0 0 0 0 0.727702672837238 1.67084033588156 0 0.371837617330421 0 0 0 0 0 0 0 0 0 0 0 0 TRUE 1.81343285582476 0 0.461730104341537 0 0 0.936345850515163
"24799" "TRINITY_DN178262_c4_g1" 0 0 0 0 0 0 0 0 1.44890095114513 0 0 0 0 0 0 0 0.61541629726287 0 0 0 0 0 0 2.1811025507538 0 0 0 0 0 0 TRUE 0 0.241483491857521 0.102569382877145 0 0.3635170917923 0.76338603981567
"24800" "TRINITY_DN178262_c5_g3" 0 0 0 0 0 0 0 0 0 0.489542935642474 0 0 0 0 0 0.51500591643373 0 0 0 0 0 0 0 0 0 0 0 0 0 0 TRUE 0 0.0815904892737456 0.0858343194056216 0 0 0.762360528286539
"24801" "TRINITY_DN178263_c3_g1" 0 0 0 0 0 0 0 0 2.34141652447872 0 0 0.739848102699327 0 0 0 0 1.12300395405482 0 0 0 0 0.874206785877799 0 0.22650852980868 0 0 0 0 0.199122642013601 0.513995979367013 TRUE 0 0.513544104529675 0.187167325675803 0.118853103563436 0.183452552614413 0.761718137966976
"24802" "TRINITY_DN178263_c4_g1" 1.06143060049775 1.82252621903883 0 2.0799753767206 1.89297381527333 1.76298656488058 0 0 0 0.553851968181126 0 0.904580434921318 0 0 0 0 0 0 0 0 0 0 0 0 0 0 0 0 0 0 TRUE 1.43664876273518 0.243072067183741 0 0 0 0.957701549347217
"24803" "TRINITY_DN178264_c3_g1" 0 0 0 0 0 0 0 0 0 0 0 0 0 0.715454127115718 0.427606172781899 0 0 0 0 0 0 0 0 0 0 0 0 0 1.42921422983958 0 TRUE 0 0 0.190510049982936 0.238202371639931 0 0.800054415210742
"24804" "TRINITY_DN178265_c1_g1" 0 0 0 0 0 0 0 0 0 0 0 0 0 0.693319678811575 0 0 0 0 0 0 0.153156788061421 0 0 0 0 0 0 0 0 0 TRUE 0 0 0.115553279801929 0 0.0255261313435701 0.944774108992569
"24805" "TRINITY_DN178266_c0_g2" 0.246104009883917 0 0 0 0 0 0 0 0 0 0 0 0.430820496519772 0.780730036476377 0.6915341649192 0 0 0 0 2.01077983875324 0 0 0 0 0 0 0 0 0 1.76680715130292 TRUE 0.0410173349806528 0 0.317180782985891 0.294467858550487 0.33512997312554 0.513124736031488
"24806" "TRINITY_DN178267_c7_g2" 0 0.415758666522498 0 0 0 0.0172092900322231 0 0 0 0 0 0 0 0 0 0 0.325386414659773 0.353887836284907 0 0 0 0 0 0 0 0 0 0 0 0 TRUE 0.0721613260924535 0 0.113212375157447 0 0 0.840650534024886
"24807" "TRINITY_DN178267_c7_g4" 0 0 0 0 0 0 0 0 0 0 0 0 0 0 1.50385753257743 0.160920188181103 0 0 0.120351940365222 0 0 0 0 0 0 0 0 0 0 0 TRUE 0 0 0.277462953459755 0 0.020058656727537 0.981926725282222
"24808" "TRINITY_DN178268_c0_g1" 0 0 0 0 0 0 0.469885976274464 1.22465773412074 1.07107616201096 2.23143240844797 0.974529312483882 1.49005662446431 0 0 0 0 0 0 0 3.72933523501314 4.8491986517647 4.1054266569916 4.8715479839851 4.61040478489906 3.32192809488736 2.97709671249695 4.86294724802092 4.95470814362989 3.41061246642075 2.64616265715789 TRUE 0 1.24360636963372 0 3.6955758871023 3.69431888544227 0.665956984383034
"24809" "TRINITY_DN178268_c0_g2" 0 0 0 0 0 0 1.72944400683366 3.23542072263744 0.612588406698718 3.70951121443197 1.86354205117958 2.54670928928295 0 0 0 0 0 0 0 4.19715770607627 5.78243477644509 4.27381424458704 6.51711818515321 5.50830187235331 5.39797404932677 4.26273381305411 5.80040813529598 0 0 3.58436125251871 TRUE 0 2.28286928184405 0 3.17424620836593 4.37980446410249 0.68850689939829
"24810" "TRINITY_DN178269_c6_g1" 0.216610068742442 0 0 0 0 0 0 0 0 0 0 0 0 0 0 0 0 0.00863030514344006 0 0 0 0 0 0 0 0 0 0 0 0 TRUE 0.0361016781237403 0 0.00143838419057334 0 0 0.990039353671849
"24811" "TRINITY_DN178270_c0_g1" 0 0 0 0 0 0 0 0 0 0 0 0 0 0 0 0 0 0 0 0 0 0.440420720756767 0 0 0.6959938131099 0.153156788061421 0 0 0 0 TRUE 0 0 0 0.14152510019522 0.0734034534594612 0.870334920522564
"24812" "TRINITY_DN178270_c0_g2" 0 0 0 0 0 0 0.252173413202027 0 0 0.678071905112638 0 0 0 0 0 0 0 0 2.65306001710456 0.645240512645265 2.60573136581573 2.95438245257678 3.43108803384847 3.71094415457587 1.63645061667898 1.17696099208944 1.42115596066222 0.725959234509188 0.15704371014558 0.0894981508391026 TRUE 0 0.155040886385777 0 0.867844777487419 2.66674108942778 0.904107145241021
"24813" "TRINITY_DN178271_c0_g1" 0 0 0 0 0 0 0 0 0 0 0 0 0 0 0 0 0 0 0 1.40925514668484 0 1.55875743037376 1.4350951516201 0 0 0 0 0 0 0 TRUE 0 0 0 0 0.733851288113116 1
"24814" "TRINITY_DN178272_c6_g4" 0 0 0 0 0 0 0.792438930064638 0 0 0 0 0 0 1.98148736779826 0 0 0 0 0.37851162325373 0 0 0 0 0 0 0 0 0 0 0 TRUE 0 0.132073155010773 0.330247894633044 0 0.0630852705422883 0.852263686820841
"24815" "TRINITY_DN178272_c7_g1" 0 0 0 0 0 0 0 0 0 0 0 0 0 0 0 0 0 0 0 0 0 0 0 0 0 0 1.06143060049775 0.318461465167583 0 0 TRUE 0 0 0 0.229982010944222 0 1
"24816" "TRINITY_DN178273_c0_g1" 0 0 0 0 0 0 0 0.556797246592743 0 0 0.55581615506164 0.385154896884344 0 0 0 0 0 0 3.17536491377543 2.22404027421793 2.42169458118029 3.0830431287018 4.64921305771853 5.05497867825385 0 0 0 0 0 0 TRUE 0 0.249628049756454 0 0 3.43472243897464 0.981830551508044
"24817" "TRINITY_DN178273_c0_g2" 0 0 0 0 0 0 0 0 0 0.591679416935737 0.624802765252947 0 0 0 0 0 0 0 2.96809075204526 1.33856703700115 1.80033047292464 2.30275771563804 4.97269265400426 4.42613054426981 0 0 0 0 0 0 TRUE 0 0.202747030364781 0 0 2.96809486264719 0.982922797303726
"24818" "TRINITY_DN178274_c3_g1" 0 0 0 0 0 0 0 0 4.1833277060448 0 0 0 0 0 0 0 0 0 0 0 2.89200236884185 0 0 0 0 0 3.18030701996943 0 0 0 TRUE 0 0.6972212843408 0 0.530051169994906 0.482000394806975 0.637112496587528
"24819" "TRINITY_DN178274_c5_g1" 1.66721091248087 0.854394677753101 0 0 0 0.477159211186641 0 0.0593552776164212 0 0.551885103471725 0.72159139877538 2.36008329591333 0.856786546288081 0 0 0 0 0 0.0607391578576785 0 0 0 0 0 0.120351940365222 0 0 0 0 0 TRUE 0.499794133570102 0.61548584596281 0.14279775771468 0.020058656727537 0.0101231929762798 0.726730620451485
"24820" "TRINITY_DN178274_c5_g2" 0 0 0 0 0 0 0.858378925082071 0.0271540515037266 0 0.760433874670112 0 0.217851096811131 0 0 0 0 0 0 2.57191946324556 4.34518344718767 0 0 0 0 0.626672752605993 0.00863030514344006 0.181420640280142 0 0 0 TRUE 0 0.31063632467784 0 0.136120616338263 1.1528504850722 0.903119062965888
"24821" "TRINITY_DN178274_c6_g1" 0 0 0 0 0 0 3.67638025546692 0 1.60407132366886 0 0 1.83794324189103 0.713695814843359 0 0 0 0 0 2.99873708923515 2.14045147695366 0 0 0 0 0.707524790899608 1.36232961017157 0.42867840994823 0 0 0.36289064266586 TRUE 0 1.1863991368378 0.118949302473893 0.476903908947545 0.856531427698135 0.693951092422673
"24822" "TRINITY_DN178274_c6_g2" 0 0.232660756790275 0 0 0 0 1.20726817311203 0.0328061450832415 0 3.89936900827598 2.35670725293538 1.04614178164472 0 0 0 0 0 0 4.67355642399014 3.2654368960491 0 3.77989003934005 1.68212378961972 0.698662999885884 0 2.78805922364955 0 2.69821847822441 1.5119739817818 0.150559676575381 TRUE 0.0387767927983792 1.42371539350856 0 1.19146856003852 2.34994502481415 0.717657145345841
"24823" "TRINITY_DN178275_c2_g1" 0 0 0 0 0 0 0.84639302085236 0 0 0 0 0 1.15315678806142 0.485426827170242 0 0 0 0 1.16221003631431 0 0 0 0 0 0 0 0 0 0 0 TRUE 0 0.141065503475393 0.273097269205277 0 0.193701672719051 0.693545840673701
"24824" "TRINITY_DN178275_c2_g2" 0.0772429989324604 0 0 0 0 0 0 0 0 0 0 0 1.21847121074326 0 0 0 0.674460651560259 0.230203013366421 0 0 0 0.892973815273334 0.0894981508391026 0 0 0 0 0 0 0.0854246562526777 TRUE 0.0128738331554101 0 0.353855812611657 0.0142374427087796 0.163745327685406 0.865159341215165
"24825" "TRINITY_DN178275_c3_g1" 1.36289064266586 1.35049724708413 0 0 2.449957483628 0 0 0 0 0 0 0.16478627814334 0 1.27917410848905 0 0.618238655595455 0 0.761285273361619 0 1.29631056070809 0 0 0 0 0.489542935642474 0 0 2.38239058287347 2.37934370731461 0 TRUE 0.860557562229666 0.0274643796905566 0.443116339574353 0.875212870971758 0.216051760118015 0.558053219699931
"24826" "TRINITY_DN178277_c10_g2" 0 1.60359667486021 0 0 1.44042072075677 1.26963165094044 0 0.424384671538097 0.496717987935177 1.27798474729977 0 0 0 1.13881446890228 0 0.533064921869638 0 1.62667275260599 0 0 1.98950236086238 0 0 1.65489375747332 0 0 0.166072675946706 0 0 0 TRUE 0.718941507759569 0.366514567795507 0.549758690562986 0.027678779324451 0.607399353055951 0.460543252130011
"24827" "TRINITY_DN178277_c10_g3" 2.13356352574111 0.128293401009818 0 0 1.02219023963407 0 0 0 0 0 0 0 0.272620454662992 0.0908534304511135 0 1.81352468929781 0 0 0 2.08780225897709 0 0 0 0 0 0 0 0 0.158337027167101 0 TRUE 0.547341194397498 0 0.362833095735319 0.0263895045278501 0.347967043162848 0.663286058599381
"24828" "TRINITY_DN178277_c10_g4" 0 0 0.837539634379403 0 0 0 0 0 0 0 0 0 0 0 0 0 0.674460651560259 0 0 0 0 0 0 0 0 0 0 0 0 0 TRUE 0.139589939063234 0 0.112410108593376 0 0 0.798677989710894
"24829" "TRINITY_DN178277_c14_g1" 0 0.72159139877538 0 0 0 0 0 0 0 0 0 0 0 0 0.0758748669751276 0 0 0 0 0 0 0 0 0 0 0 0 0 0 0 TRUE 0.12026523312923 0 0.0126458111625213 0 0 0.973712662351611
"24830" "TRINITY_DN178277_c15_g1" 0 0 0 0 0 0 0 0 0 0 0 0 0 0 0 0 0 0 0 0 0.124328135002202 0 0 0 0 0 0 0 0.584962500721156 0 TRUE 0 0 0 0.0974937501201927 0.0207213558337003 0.946864912345267
"24831" "TRINITY_DN178277_c3_g1" 0 0 0 0 0 0 0 0 0 0 0 0 0.786596361890807 1.51903860960006 0 0 0 0 0 0 0 0 0 0 0 0 0 0 0 0 TRUE 0 0 0.384272495248478 0 0 1
"24832" "TRINITY_DN178278_c0_g1" 0 0 0 0.460480470040011 0 0 0 0 0 0 0 0.668119124686432 0 0 0 0 0 0 0 0 0 0 0 0 0 0 0 0 0 0 TRUE 0.0767467450066685 0.111353187447739 0 0 0 0.827695221920145
"24833" "TRINITY_DN178278_c5_g1" 0 0 0 0 0 0 0 0 0 0 0 0 0 0 0 0 0 0.183962834842595 0 0 0 0 0 0 0 0 0 0 0 0.489542935642474 TRUE 0 0 0.0306604724737658 0.0815904892737456 0 0.906053779225124
"24834" "TRINITY_DN178278_c5_g2" 0.70310069960416 0 0 0 0 0 0 0 0 0 0 0 0 0 1.5528688710113 0 0 0 0 0 0 0 0 0 0 0 0 0 0 0 TRUE 0.117183449934027 0 0.258811478501884 0 0 0.886806170062147
"24835" "TRINITY_DN178279_c0_g1" 0 0 0 0 0 0 1.54695617814141 2.66766509005141 2.48568442828527 0.972325041557152 2.80962023484189 0.714575238851626 0 0 0 0 0 0 0 0 0 0 0 0 0 0 0 0 0 0 TRUE 0 1.86613770195479 0 0 0 1
"24836" "TRINITY_DN178279_c0_g2" 0 0 0 0 0 0 0.835924074254375 0 2.64869551958324 1.54646235816709 1.00288250853312 2.98932069555447 0 0 0 0 0 0 3.94082450705045 3.94382758113996 3.54818998907857 4.47346223623528 4.41818994794577 4.64079442967439 1.8094144442359 1.14535138557262 2.36709144649059 1.74502214903726 2.54374332276106 1.66038103524241 TRUE 0 1.50388085934872 0 1.87850063055664 4.16088144852074 0.796774942295709
"24837" "TRINITY_DN178279_c0_g3" 0 0 0 0 0 0 1.13356352574111 1.68436992901301 3.32322593648301 4.44896700709811 2.76277401312463 2.27649666564036 0 0 0 0 0 0 0 0 0 0 0 0 0 0 0 0 0 0 TRUE 0 2.60489951285004 0 0 0 1
"24838" "TRINITY_DN178279_c0_g4" 0 0 0 0 0 0 0.475084882948783 0 0 0 0.541019153133559 0 0 0 0 0 0 0 0 0 0 0 0 0 0 0 0 0 0 0 TRUE 0 0.16935067268039 0 0 0 1
"24839" "TRINITY_DN178279_c2_g1" 0 0 0 0 0 0 0 0 0 0 0.0908534304511135 0 0 0 0 0 0 0 0 3.44028782084042 0 0 2.81352468929781 0 0 0 0 0 0 0 TRUE 0 0.0151422384085189 0 0 1.04230208502304 0.996368078260108
"24840" "TRINITY_DN178280_c0_g1" 0 0 0 0 0 0 0 0 0 0 0 0 0 0 0 0 0 0 0 0 0 0 0 0 0 0.272620454662992 0 0 0.654435540845399 0 TRUE 0 0 0 0.154509332584732 0 1
"24841" "TRINITY_DN178282_c1_g1" 0 0 0 0 0 0 0 0 1.23939804156656 0 0 0 0 0 0 0 0 0 0 0.190298791626595 1.50944249308018 0 0 0 0 0 0 0 0 0 TRUE 0 0.206566340261093 0 0 0.283290214117796 0.817707839905123
"24842" "TRINITY_DN178282_c2_g1" 0 0 0 0 0 0 0 0 2.0264459803038 0.0214797274104514 0.22404027421793 0 0 0 0 0 0 0.243669080966863 0 0 0 0 0 0 0.867896463992655 0 2.13520649943067 0 0 2.83086375675176 TRUE 0 0.378660996988697 0.0406115134944771 0.972327786695848 0 0.892198773854869
"24843" "TRINITY_DN178282_c8_g2" 0.418999465431266 0 0 0.805705184838511 0 0.655351828612554 0 0 0 0 0 0 0 0 0 0 0 0 0 0 0 0 0 0 0 0 0 0 0 0 TRUE 0.313342746480389 0 0 0 0 1
"24844" "TRINITY_DN178282_c9_g4" 0 0 0 0 0 0 0 0 0 0 0 0 0 0.566571640626761 0 0 0.77568270173906 0 0 0 0 0 0 0 0 0 0 0 0 0 TRUE 0 0 0.22370905706097 0 0 1
"24845" "TRINITY_DN178282_c9_g8" 0 0 0 0 0 0 0 0.0607391578576785 0 0 0 0 0 0.037030730944967 1.09356017616234 0 0 0.415758666522498 0 0 0 0 0 0 0 0 0 0 0 0 TRUE 0 0.0101231929762798 0.257724928938301 0 0 0.990180234971853
"24846" "TRINITY_DN178283_c3_g1" 2.64938552918152 3.83461009822691 1.37629038333705 0.534061602421118 2.45549162062847 4.03465592375706 3.37267355846876 3.73757860930209 2.11669744320102 0 2.27976842159359 3.98786654898722 6.28000979137675 4.3704433048213 2.70664105730941 0 2.28953940534605 5.9282518702876 2.25821738953602 2.86730345375992 0.983312871067121 0 0.0243196791954129 3.05015338864714 4.03896287288467 4.57355630620312 3.43189034828618 0 0.906890595608518 5.24663610321623 TRUE 2.48074919292535 2.58243076359211 3.59581423819018 3.03298937103312 1.5305511303676 0.330699542562894
"24847" "TRINITY_DN178283_c4_g1" 6.95158779481475 6.90803227732648 6.52548948837428 5.14848675091806 6.57435889293394 5.78143840383536 5.41332328089906 5.95949197382277 5.64607623114426 4.09718938723511 6.02571541771713 5.98513606736801 5.13344022725452 6.73826794012289 6.90033550864098 1.39999135066418 7.11072863194021 4.48722906980423 6.05699529660802 6.33649763359523 7.1705960992736 4.91542529155076 6.50941082134509 5.93137576621785 6.5859239769586 6.67987414774662 6.59718848600642 5.33931557241328 6.05725530022051 6.77716981961924 TRUE 6.31489893470048 5.52115539303106 5.29499878807117 6.33945455049411 6.15338348476509 0.0817649840729219
"24848" "TRINITY_DN178283_c4_g2" 0 0 0 0 0 0 0 0 0 0 0.485426827170242 0 0 0 0 0 0.944108799107955 0 0 0 0 0 0 0 0 0 0 0 0 0 TRUE 0 0.0809044711950403 0.157351466517992 0 0 0.871458981308908
"24849" "TRINITY_DN178283_c4_g4" 0 0 0 0 0 0 0 0 0 0 0 0 0 0 0 0 1.67897330785417 0 0 0 0 0 0 0 5.33220666218463 5.88484209379946 6.37451788104629 4.51569983828404 4.38425707567575 6.14323013477689 TRUE 0 0 0.279828884642362 5.43912561429451 0 0.987138149378875
"24850" "TRINITY_DN178285_c0_g1" 0 0 0 2.64200835725712 0 4.39992301373686 0 0 0 0 0 0 0 0 0 0 0 0 0 0 0 0 0 0 0 0 0 0 0 0 TRUE 1.173655228499 0 0 0 0 1
"24851" "TRINITY_DN178285_c0_g2" 0 0.334568275666133 1.79285535236249 2.32941067121857 0 2.5935928058646 0 0 0 0 0 0 0 0 0 0 0 0 0 0 0 0 0 0 0 0 0 0 0 0 TRUE 1.1750711841853 0 0 0 0 1
"24852" "TRINITY_DN178285_c0_g3" 0 0.748461233004035 0.335711910320462 2.59000311742169 0 4.68985823631925 0 0 0 0 0 0 0 0 0 0 0 0 0 0 0 0 0 0 0 0 0 0 0 0 TRUE 1.3940057495109 0 0 0 0 1
"24853" "TRINITY_DN178287_c0_g1" 0 0 0 0 0 0 0.849599011151452 0 0 1.83106651060507 0 0 0 0 0 0 0 0 0 0 0 0 0 0 5.44407067910781 6.46296844032095 7.26195385851004 7.51609396341718 6.85242339056064 6.26575567602733 TRUE 0 0.446777586959421 0 6.63387766799066 0 0.983163030382849
"24854" "TRINITY_DN178287_c0_g2" 0 0 0 0 0 0 0.370722275148167 0 0 0 0 0 0 0 0 0 0 0 0 0 0 0 0 0 5.26933242973416 5.52196155899711 5.64860924517454 3.93734439215023 3.63052196347164 4.19519009026585 TRUE 0 0.0617870458580279 0 4.70049327996559 0 0.996713799904716
"24855" "TRINITY_DN178288_c0_g1" 0 0 0 0 0 0 0 0 0 0 0 0 0 0 0 0 0 0 1.25580283660272 0 2.37962096205571 1.15639661659767 1.35106289894039 0.765534746362977 0 0 0 0 0 0 TRUE 0 0 0 0 1.15140301009324 1
"24856" "TRINITY_DN178288_c0_g2" 0 2.64270157183323 2.04019107183829 1.14404636961671 0 1.31556623031895 0 0.683471892855227 0 0 0.00575926928868495 0 0 0 0 0 1.34823241923927 0.542010355536609 0 0 0.254594043033141 0 1.80900277493909 0.32077347694587 0 0 0 0 0 0 TRUE 1.1904175406012 0.114871860357319 0.315040462462647 0 0.397395049153016 0.826256892275973
"24857" "TRINITY_DN178290_c1_g1" 0 0 0 0 0 0 0 0 0 0 0 0 0 0 0 0.0551956542421246 0 0.517023672064581 0 0 0 0 0 0 0 0 0 0 0 0 TRUE 0 0 0.0953698877177842 0 0 1
"24858" "TRINITY_DN178290_c5_g3" 0 0 0 0 0 0 0 0 1.45575462218619 0 0 0 0 0 0 0 0 0 0 0 0 0.689746438493556 0 0 0 0 0 0 0 0 TRUE 0 0.242625770364365 0 0 0.114957739748926 0.881548300108138
"24859" "TRINITY_DN178290_c6_g1" 0 0 0 0 0 0 0 0 1.40490312214513 0 0 0 0 0 0 0 0 0 0 0 0.269033146455237 0 0 0 0 0 0 0 0 0 TRUE 0 0.234150520357522 0 0 0.0448388577425395 0.95212603235509
"24860" "TRINITY_DN178290_c7_g1" 0 0 0 0.0551956542421246 0 0 0 0 0 0 0 0 0 1.49005662446431 0 0 0 0 0 0 0 0 0 0 0 0 0 0 0 0 TRUE 0.00919927570702077 0 0.248342770744052 0 0 0.990739336120537
"24861" "TRINITY_DN178291_c0_g1" 0 0 0 0 0 0 0 0 0 0 0 0 0 0.63876894441695 0 0 0 0 0 0 0 0 0 0 0 0 0 0 0.919149363287674 0 TRUE 0 0 0.106461490736158 0.153191560547946 0 0.826260842380351
"24862" "TRINITY_DN178291_c0_g2" 0 0 0 0 0 0 0 0 0 0 0 0 0 1.11236652307256 0.664482840364683 0 0 0 0 0 0 0 0 0 0 0 0 0 3.21132375704161 0 TRUE 0 0 0.296141560572874 0.535220626173601 0 0.861673137164925
"24863" "TRINITY_DN178291_c1_g1" 0 0 0 0 0 0 0 0 0 0 0 0 0 0 0 0 0 0 0 0 1.21101219348551 1.42545930476536 0 0 0 0 0 0 0 0.710172748279662 TRUE 0 0 0 0.118362124713277 0.439411916375144 0.932658787630473
"24864" "TRINITY_DN178292_c2_g2" 0 0 0 0 0 0 0 0 0.14535138557262 0 0 0 0 0 0 0 0.364012053558615 0 0 0 0 0 0 0 0 0 0 0 0 0 TRUE 0 0.02422523092877 0.0606686755931024 0 0 0.900174057320594
"24865" "TRINITY_DN178292_c3_g1" 0 0 0 0 0 0 0.560714954474479 0.523060061795249 0 0 0 0.331131922217202 1.62947319678695 0 0 0 0.102993993323326 0 0 0 0 0 0 0 0 0 0 0 0 0 TRUE 0 0.235817823081155 0.288744531685046 0 0 0.795824857959234
"24866" "TRINITY_DN178292_c3_g6" 0 0 0 0.767231037023876 0 0 0 0 0.525066592078211 0 0 0 0.468843942974637 0 0 0 0 0 0.732920382108257 0 0 0 0.962734090595803 0 0 0 0 0 0 0 TRUE 0.127871839503979 0.0875110986797018 0.0781406571624396 0 0.28260907878401 0.740344863822959
"24867" "TRINITY_DN178292_c4_g1" 0 0 0 0 0 0 0 0 0 0 0 0 0 0 0 0.916094422938358 0 0 0.647084212628954 0 0 0 0 0 0 0 0 0 0 0 TRUE 0 0 0.15268240382306 0 0.107847368771492 0.823412249756569
"24868" "TRINITY_DN178293_c3_g1" 0 0.0772429989324604 0 0 0 0 0 0 0 0 0 0 0 0.113700499164728 2.75317662732212 0 0 0 0 0 0 0 0 0 0 0 0 0 0 0 TRUE 0.0128738331554101 0 0.477812854414475 0 0 0.993264186471508
"24869" "TRINITY_DN178293_c3_g2" 0 0.646162657157894 0 0 0 0 0 0 0 0.0786098346963665 0 0 0 0 0 0 0 0 0 0 0 0 0 0 0 0 0 0 0 0 TRUE 0.107693776192982 0.0131016391160611 0 0 0 0.969585895352524
"24870" "TRINITY_DN178293_c6_g1" 0 0 0 0 0 0 0 0 0 0 0 0 0 0 0 0 0.458382004156013 0 0 0 0 0 0 0.435095151620097 0 0 0 0 0 0 TRUE 0 0 0.0763970006926689 0 0.0725158586033496 0.762700570880172
"24871" "TRINITY_DN178294_c2_g1" 0 0 0 0.789103217501381 0.591679416935737 1.36513259345253 0 0 1.96347412397489 0.357270475679559 0 0.755314904045098 0 0 0 0.303342394487331 0.506906554580693 0 0.0551956542421246 0 0 0.177598929327733 0.0758748669751276 0 0 0 0 0.01292617444427 0.333423733725192 0.37851162325373 TRUE 0.457652537981608 0.512676583949924 0.135041491511337 0.120810255237199 0.0514449084241643 0.626982576783229
"24872" "TRINITY_DN178294_c3_g4" 0 0 0 0.0496307677246004 0 0 0 0 0 0 0 0 0 0 0 0 0 0 0 0 0 0 0 0.291603558030565 0 0 0 0 0 0 TRUE 0.00827179462076674 0 0 0 0.0486005930050941 0.957450135331169
"24873" "TRINITY_DN178294_c4_g1" 0 0 0 0 0 0 0 0 0 0 0 0 0 0 0 0 0.748461233004035 0 0 0 0 0 0 0 0 0.817213924258327 0 0 0 0 TRUE 0 0 0.124743538834006 0.136202320709721 0 0.771032648004832
"24874" "TRINITY_DN178295_c10_g1" 0 0 0.768078435016455 0 0 0 0 0 0 0 0 0 0 0 0 0 0 0 0 0 0 0 0 0 0 0 0 0 0.0482361856528476 0 TRUE 0.128013072502743 0 0 0.00803936427547461 0 0.984299720102214
"24875" "TRINITY_DN178295_c11_g2" 0 0.894526770257394 0 0 0 0 0 0 0 0 0.126972856257766 0 0 0 0 0 0 0 0 0 0 0 0 0 0 0 0 0 0 0 TRUE 0.149087795042899 0.0211621427096276 0 0 0 0.964513958531048
"24876" "TRINITY_DN178295_c13_g1" 0 0 0 0 0 0 0 0 0 0 0 0 0 0.769771739249448 0 0 0 0.711935356978922 0 0 0 0 0 0 0 0 0 0 0 0 TRUE 0 0 0.246951182704728 0 0 1
"24877" "TRINITY_DN178295_c13_g2" 0 0 0 0 0 0 0 0 0 0 0 0 0 0.765534746362977 0 0 0 0.53605290024021 0 0 0 0 0 0.49467161164755 0 0 0 0 0 0 TRUE 0 0 0.216931274433864 0 0.0824452686079249 0.904986880265321
"24878" "TRINITY_DN178295_c5_g2" 0 0 0 0 0 0 0.0440443327060212 0 0 0 0 0 0.700439718141092 0 0 0 0 0 0 0 0 0 0 0 0 0 0 0 0 0 TRUE 0 0.0073407221176702 0.116739953023515 0 0 0.984279756142716
"24879" "TRINITY_DN178295_c8_g1" 0 0.178873958169795 0 0 0 0 0 0 0 0 0 0 0 0 0 0 0 0.393965275660243 0 0 0 0 0 0 0 0 0 0 0 0 TRUE 0.0298123263616325 0 0.0656608792767071 0 0 0.886491291732487
"24880" "TRINITY_DN178296_c5_g2" 0 0 0.53605290024021 0.409255146684838 0 0 0 0.241230035515445 0 0 0.823749360308273 0 0 0 0 0 0 0 0 0 0 0 0 0 0.702214251010441 0.977463111239467 2.19849415363908 1.54151483946068 1.01720929003222 0 TRUE 0.157551341154175 0.17749656597062 0 1.07281594089698 0 0.921923254877099
"24881" "TRINITY_DN178297_c10_g1" 0.236339539168374 2.91111630637822 0 0 1.87578006306849 0.845590408847855 0 0.102993993323326 0.36289064266586 0 0 0 0 2.51020240620857 1.83390207666916 0 1.18966644665005 2.66380001553176 0 0 0 0 0.269033146455237 0 0 0 0 0 1.66811912468643 0 TRUE 0.978137719577156 0.077647439331531 1.36626182417659 0.278019854114405 0.0448388577425395 0.747734320323906
"24882" "TRINITY_DN178297_c10_g4" 0 0 0 0.137503523749935 0 0 0 0 0.11503324294624 0 0 0 0 0 0 0 0 0 0 0 0 0 0 0 0 0 0 0 0 0 TRUE 0.0229172539583225 0.0191722071577067 0 0 0 0.790854009029906
"24883" "TRINITY_DN178297_c10_g5" 0 1.54151483946068 0 0 0 0 0 0 1.98294795515753 1.79202238753514 0 0 0 0 0 0 0.557777671394926 0 0 0 0 0 0 0 0 0 0 0 0 0 TRUE 0.256919139910113 0.629161723782111 0.0929629452324876 0 0 0.860972913673397
"24884" "TRINITY_DN178298_c2_g1" 0 0.646162657157894 0 0 0 0 0.994217647405994 0 0 0 0 0 0 0 0 0 0 0 0 0 0 0 0 0 0 0 0 0 0 0 TRUE 0.107693776192982 0.165702941234332 0 0 0 0.837519818008715
"24885" "TRINITY_DN178298_c6_g1" 0 0.422233000683048 0 0 0 0 0 0 0 0 0 0 0 1.1940870521163 0 0 0 0 0 0 0 0 0 0 0 0 0 0 0 0 TRUE 0.070372166780508 0 0.19901450868605 0 0 0.911599200423722
"24886" "TRINITY_DN178299_c1_g1" 0 0 0 0 0 0 0 0 0 0 0 0 0 0 0 0 0 0 0.353887836284907 0 0 0 0 0 4.33292271095895 0 0 0 0 0 TRUE 0 0 0 0.722153785159825 0.0589813060474846 0.979581459219787
"24887" "TRINITY_DN178299_c1_g2" 0 0 0 0 0 0 0 0 0 0 0 1.85119933859329 0 0 0 0 0 0 0 0 0 0 0 0.438292851579147 0 1.63552224145975 3.93819167954892 0 0 4.08508467862865 TRUE 0 0.308533223098882 0 1.60979976660622 0.0730488085965245 0.940740761737738
"24888" "TRINITY_DN178299_c1_g4" 0 0 0 0 0 0 0 0 0 0 0 1.80859098813998 0 0 0 0 0 0 0 0 0 0 0 0 0.727702672837238 1.91762270172628 1.55483439589419 0 0 1.74631276642546 TRUE 0 0.301431831356663 0 0.991078756147195 0 0.923963703820957
"24889" "TRINITY_DN178299_c2_g1" 0 1.28806320032532 0 0 0 1.23143240844797 4.02467428041162 2.24974871508357 0 0 0 3.7367131004402 0 0 0 0 0 0 4.41020540456781 3.29381187782633 0 2.43295940727611 0 3.31484151284709 3.28909670241999 0 3.98404242609702 0 0 0 TRUE 0.419915934795547 1.6685226826559 0 1.21218985475284 2.24196970041956 0.631949924257829
"24890" "TRINITY_DN178299_c2_g2" 0 0 0 0 0 0 0 0 0 0 0 0 0 0 0 0 0 0 0 0 0 0 0 0 5.44731470025318 2.98440706531061 3.33356685113426 0 0 2.82150614189749 TRUE 0 0 0 2.43113245976592 0 1
"24891" "TRINITY_DN17829_c0_g1" 0 0 0 0 0.617298482840846 0 0 0 0 0 0 0 0 0.037030730944967 0 0 0 0 0 0 0 0 0 0 0 0 0 0 0 0 TRUE 0.102883080473474 0 0.00617178849082784 0 0 0.985002907031883
"24892" "TRINITY_DN178300_c0_g1" 0 0 0 0 0 0 0 0 0 0 0 0.276198865032242 0 0 0 0 0 0 0 0 0 0 0 0 0.518031492602169 0 0 0.128293401009818 0 0 TRUE 0 0.0460331441720403 0 0.107720815601998 0 0.893165624687336
"24893" "TRINITY_DN178300_c0_g2" 0 0 0 0 0 0 0.690640578615693 0 4.02343279465228 0 0 0 0 0 0 0 0 0 0 0 0 0 0 0 5.54318652456517 2.21536797220348 1.63180275492413 2.13520649943067 2.2904244038653 3.54720302475693 TRUE 0 0.785678895544661 0 2.89386519662428 0 0.932125475604292
"24894" "TRINITY_DN178301_c2_g1" 5.47787157324577 4.81583156646482 5.71168762021505 4.63679860342419 4.61876723364562 4.73020518004041 4.79275125805595 4.80555042521086 4.22357700580371 4.85534193327834 5.03821667021511 4.67931118873496 4.48458930574401 4.95494073508909 5.16848158457264 3.6826856523993 4.5687617827979 4.37413529095859 4.24678809384436 4.38315129738669 3.7279204545632 4.33034327041723 4.22017515096923 4.21885864664023 4.8250223640447 4.17608336753868 4.30633516019798 4.34709867062227 4.38550006401303 3.97572188785663 TRUE 4.99852696283931 4.73245808021649 4.53893239192692 4.33596025237888 4.18787281897016 0.109976615321475
"24895" "TRINITY_DN178302_c3_g1" 0.108357178090419 1.81311419134629 0 0 0.228972569760161 0.756169328139299 0.0271540515037266 0.557777671394926 0 0.682573297347578 1.79701297783614 0.989139007368233 0.827006009638977 0 0 1.60975496217244 1.22712493444993 2.07553263116736 1.13750352374994 0 0 0 0.510961919277379 0 0 0 0 0 1.10701824988212 0 TRUE 0.484435544556028 0.675609500908435 0.956569756238117 0.18450304164702 0.274744240504552 0.576797113577949
"24896" "TRINITY_DN178302_c3_g5" 0 0 0 0 0 0 0 0 0 0 0.298658315564515 0 0 0 0.0229004021100788 0 0 0 0 0 0 0 0.158337027167101 0 0 0 0 0 0 0 TRUE 0 0.0497763859274192 0.00381673368501314 0 0.0263895045278501 0.84829032055025
"24897" "TRINITY_DN178302_c3_g7" 0 0.359521170427595 0 0 2.09457389798005 1.43935717847426 0 0 0.686164326061359 0.0356239097307212 0 0 0 0 0 0.199122642013601 0 2.93866217984363 0.337996463515016 0.644317778337577 0 0 1.58496250072116 0 0 0 0 2.12763327972587 0 0 TRUE 0.648908707813651 0.12029803929868 0.522964136976206 0.354605546620979 0.427879457095625 0.450713496820216
"24898" "TRINITY_DN178303_c0_g1" 2.4507493755375 3.06660588420444 2.88576957376769 2.36148765214307 2.57773093149008 2.49339115088994 3.16575118401426 3.8916136070392 3.58159227883601 3.02147972741045 3.34041984392724 2.85299758761332 0 0 0 0 0 0 0 0 0 0 0 0 0 0 0 0 0 0 TRUE 2.63928909467212 3.30897570480675 0 0 0 0.800596216917052
"24899" "TRINITY_DN178304_c0_g1" 0 0 0 0 0 0 0 0 0.735522177296537 0 0 0 0 0 0 0 0 0 0 0 0 0 0 0 0 0.642470537315822 0 0 0 0 TRUE 0 0.122587029549423 0 0.10707842288597 0 0.781627747895629
"24900" "TRINITY_DN178305_c4_g1" 0 0 0 0 0 0 0 0 0 0 0 0.0935601761623378 0 0.261831658752137 0 0 0 0 0 0 0 0 0 0 0 0 0 0 0 0 TRUE 0 0.015593362693723 0.0436386097920228 0 0 0.910667624564352
"24901" "TRINITY_DN178305_c5_g1" 0.416839741912829 0.619178216059069 0 0 0 0 0.296310560708092 0 0 0.695102985640479 0 0 0 1.37016428054021 0.147957881387101 0.191562650700756 0 1.14274017211608 0 0 0 0 0 0 0 0 0 0 0 0.569491091958716 TRUE 0.172669659661983 0.165235591058095 0.475404164124025 0.0949151819931194 0 0.772393436271899
"24902" "TRINITY_DN178306_c0_g1" 4.63238455718264 3.99548451887751 5.28473620590548 2.61894338330183 3.42948206517701 2.32912359629157 0 0 0 0 0.252173413202027 0 0 0 2.68795649404448 0 3.44652092029318 0 0 0 0 0 0 0 0 0 0 0 0 0 TRUE 3.71502572112267 0.0420289022003378 1.02241290238961 0 0 0.928369149738466
"24903" "TRINITY_DN178306_c0_g2" 0 0 0 0 0 0 1.10768786931437 0 0.7311832415722 0 2.41765001716069 0.345964030342872 0 0 0 0 0 0 0 0 0 0 0 0 0 0 0 0 0 0 TRUE 0 0.767080859731689 0 0 0 1
"24904" "TRINITY_DN178306_c1_g2" 0 0 0 0 0 0 0 0 0 0 0 0 0 0 0 0 0 0 0 0.853596506202512 0 0 0.836732080459136 0 0 0 0 0 0 0 TRUE 0 0 0 0 0.281721431110275 1
"24905" "TRINITY_DN178307_c0_g1" 0 0 0 0 0 0 0 1.93432777831537 1.27381424458704 2.03808494731697 0 0.22650852980868 0 0 0 0 0 0 2.11603199344711 4.37580403089024 2.12498976997866 4.35691848723248 0.902266569083071 1.53007074222508 0.283329168051641 2.67626740826589 0 2.8569856897822 0.486456955768731 0 TRUE 0 0.912122583338009 0 1.05050653697808 2.56768026547611 0.808910288918686
"24906" "TRINITY_DN178308_c2_g1" 0.371837617330421 0 0 0 0 0.0243196791954129 0 0 0 0 0 0 0 0 0 0 0 0 0 0 0 0 0 0 0 0 0 0 0 0 TRUE 0.0660262160876389 0 0 0 0 1
"24907" "TRINITY_DN178308_c2_g2" 0 0 0 0 0.202887833470143 0 0 0 0 0 0 0 1.17696099208944 0 0 1.05311133645956 0 0 0 0 0 0 0 0 0 0 0 0 0 0 TRUE 0.0338146389116906 0 0.371678721424834 0 0 0.977255464893133
"24908" "TRINITY_DN178308_c3_g1" 0 1.11303366529989 0 0 0 0 0 0 0 0 0 0 0 0 1.67852267688349 0 0 1.28332916805164 0 1.21225804420273 0 0 0 0 0 0 0 0 0 0 TRUE 0.185505610883315 0 0.493641974155856 0 0.202043007367122 0.803729910268896
"24909" "TRINITY_DN178309_c1_g1" 0 0 0 0 0 0 0 0 0 0.711935356978922 0 0 0 0 0 0 0 0 2.14208662961753 3.7279204545632 3.50360315630226 2.9865929673059 3.78596896677725 1.83430670296291 0 0 0 0 0 0 TRUE 0 0.11865589282982 0 0 2.99674647958817 0.99010127369482
"24910" "TRINITY_DN178309_c1_g2" 0 0 0 0 0 0 0 0 2.50868217947054 0 0 0 0 0 0 0 0 0 0 0 0 0 0 0 0.573374526445944 0 0 0 0 0 TRUE 0 0.418113696578424 0 0.0955624210743241 0 0.94286098383266
"24911" "TRINITY_DN178309_c1_g3" 0 0 0 0 0 0 2.1417597473139 0 0.361768359419153 0.425459304765355 0 1.72770267283724 0 0 0 0 0 0 2.46910452186831 0 2.80591150518794 1.13619138628714 0.158337027167101 1.2103888644454 1.13815914522947 0 1.01934608880481 0 0 0.192825403552391 TRUE 0 0.776115014055941 0 0.391721772931112 1.29665555082598 0.774836735507142
"24912" "TRINITY_DN178309_c2_g1" 0 0 0 0 0 0 0.546956178141411 0 0 0 0 0 0 0 0 0 0 0 3.43949016414434 5.06125777090295 5.95370757284022 4.22458056608344 4.75984824647417 5.32149522144083 0 0 0 0 0 0 TRUE 0 0.0911593630235686 0 0 4.79339659031433 0.995245575798601
"24913" "TRINITY_DN178309_c2_g2" 0 0 0 0 0 0 0 0 0 2.05311133645956 0 0 0 0 0 0 0 0 2.58712492187178 0 1.79285535236249 4.54275331068524 3.31600088612165 1.41521782488884 0 0 0 0 0 0 TRUE 0 0.34218522274326 0 0 2.27565871598833 0.962408112831338
"24914" "TRINITY_DN178310_c2_g1" 0 0 0 0 0 0 0.523060061795249 0 0.191562650700756 2.08882003329858 1.73031388629378 2.48052364638826 0 0 0 0 0 0 2.32538641465977 1.08133962745194 0 2.90168752229991 2.27082791555366 2.89762767427955 0 0 0 0.446785562143122 0.177598929327733 0 TRUE 0 1.16904671307944 0 0.104064081911809 1.91281152570747 0.833607391805058
"24915" "TRINITY_DN178311_c11_g1" 0 0 0 0 0 0 0.382943869568991 0 0 0 0 0 0 0.961993677420255 0 0 0 0 0 0 0 0 0 0.12300395405482 0 0 0 0 0 0 TRUE 0 0.0638239782614984 0.160332279570043 0 0.0205006590091366 0.868515813695212
"24916" "TRINITY_DN178311_c2_g1" 0 0 0 0 0 0 0 0 0 0 0 0 0 1.16349873228288 0.629473196786948 0 0 0 0 0 0 0 0 0 0 0 0 0 0 0 TRUE 0 0 0.298828654844971 0 0 1
"24917" "TRINITY_DN178311_c6_g2" 0 0.73725410432433 0 0 0 0 0 0 0 0 0 0 0 0 0 0 1.58928410667125 0.693319678811575 0 0 0 0 0 0 0 0 0 0 0 0 TRUE 0.122875684054055 0 0.380433964247137 0 0 0.919252948210591
"24918" "TRINITY_DN178311_c7_g1" 0 0.694211607767891 0 0 0 0 0 0 0 0 0 0 0 0 0 0.567545447643747 0 0 0 0 0 0 0 0 0 0 0 0 0 0 TRUE 0.115701934627982 0 0.0945909079406245 0 0 0.795615111698944
"24919" "TRINITY_DN178311_c7_g12" 0 0 0 0 0 0 0 0 0 0 0 0 0 0 1.58976348698498 0 0 0.32883646422954 0 0 0 0 0 0 0 0 0 0 0 0 TRUE 0 0 0.319766658535753 0 0 1
"24920" "TRINITY_DN178311_c7_g4" 0 1.24610400988392 0 0 0 0 0 0 0 0.0935601761623378 0 0 0 1.30859386858428 0.725086724630227 0.180147861158429 0 1.38791392438595 0 0 0 0 0 0 0 0 0 0 1.47352717715676 0 TRUE 0.207684001647319 0.015593362693723 0.600290396459813 0.24558786285946 0 0.804733996260137
"24921" "TRINITY_DN178311_c7_g5" 0 0 0 0 0 0 0 0 0 0 0 0 0 1.37684601401632 0.984042426097024 0 0 0 0 0 0 0 0 0 0 0 0 0 0 0 TRUE 0 0 0.393481406685557 0 0 1
"24922" "TRINITY_DN178312_c5_g1" 0 0 0 0 0 0 0 0 0 0 0 0 0 0 0 0 0 0 0 0 0 0 0 0 0 0 0 0 0.204140716780225 0.454175893185802 TRUE 0 0 0 0.109719434994338 0 1
"24923" "TRINITY_DN178312_c7_g1" 1.28806320032532 0 0 0.00288250853312137 0 0 0 0 0 0 0 0 0 0 0 0 0 0.31150311546827 0 0 0 0 0 0 0 0 0 0 0 0 TRUE 0.215157618143073 0 0.0519171859113783 0 0 0.939675403595453
"24924" "TRINITY_DN178312_c8_g2" 0 0 0 0 0 0 0 0 0 0 0 0 0 0.475084882948783 0 0 0 0 0.963474123974886 0 0 0 0 0 0 0 0 0 0 0 TRUE 0 0 0.0791808138247971 0 0.160579020662481 0.876726091773803
"24925" "TRINITY_DN178312_c8_g3" 0 0 0 0 0 0 0 0 0 0 0 0 0 0 0.629473196786948 0 0 0.230203013366421 0 0 0 0 0 0 0 0 0 0 0 0 TRUE 0 0 0.143279368358895 0 0 1
"24926" "TRINITY_DN178312_c8_g4" 0 0.466757615726171 0 0 0.603121869839996 0 0 0.102993993323326 0 0.834306702962908 0 1.04544297076117 0.528071164578735 0 0 0.261831658752137 0.794935662803536 0 0 0 0 0 0 0 0.0285691521967709 0 0 0 0 0 TRUE 0.178313247594361 0.330457277841233 0.264139747689068 0.00476152536612849 0 0.661669941443671
"24927" "TRINITY_DN178312_c8_g5" 0 0 0 0 0.465713319595964 0.00144197417390632 0 0 0 0 0 0 0 0 0 0 1.61588707391606 0 0.133563525741106 0 1.40435819483331 0 0 0 0 0 0 0 0 0 TRUE 0.0778592156283117 0 0.269314512319343 0 0.256320286762403 0.689786952518124
"24928" "TRINITY_DN178313_c2_g1" 0 0 0 0 0 0 0 0 0 0 0 0 0 0 0 0 0 0 1.75915583380027 1.71193535697892 0 0 0 0 0 0 0 0 2.10265813136374 0 TRUE 0 0 0 0.350443021893956 0.578515198463199 0.848559284689109
"24929" "TRINITY_DN178313_c9_g3" 0 0 0 0 0 0 0 0 0 0 0 0 0 0 0 0 0.094911647025467 0 0 0 0 0 0 0.10969486482593 0 0 0 0 0 0 TRUE 0 0 0.0158186078375778 0 0.0182824774709883 0.783691681520192
"24930" "TRINITY_DN178313_c9_g4" 0.865522959139964 0 0 0 0 0 0 0 0 0 0 0 0 0 0 0 0 0 0.301002256032814 0 0 0 0 0 0 0 0 0 0 0 TRUE 0.144253826523327 0 0 0 0.0501670426721357 0.913057691637693
"24931" "TRINITY_DN178315_c1_g10" 0 0 0 0 0 0.312665173558394 0 0 0.995665409736109 0 0 0 0 0 0 0 1.87695889606957 0 0 0 0 0 0 0 0 0 0 0 0 0 TRUE 0.0521108622597324 0.165944234956018 0.312826482678262 0 0 0.825737981525035
"24932" "TRINITY_DN178315_c1_g11" 0 0 0 0 0 0.43189034828618 0 0 0 0 0 0 0 0 0 0.0398402645317911 0 1.28154989336664 0 0 0 0 0 0 0 0 0 0 0 0 TRUE 0.0719817247143634 0 0.220231692983072 0 0 0.918288639864499
"24933" "TRINITY_DN178315_c1_g2" 0 0 0 0 0 0 0 0 0.0827025893302493 0 0 0 0 0 0 0 0.970853654340484 0 0 0 0 0 0 0 0 0 0 0 0 0 TRUE 0 0.0137837648883749 0.161808942390081 0 0 0.97870364164555
"24934" "TRINITY_DN178315_c1_g5" 0 0 0 1.0703893278914 0.405992359675837 0 0 0 3.19314091914488 0.0510240030244669 0.538041453333664 0.869476633965402 0 0 0 0 0 0.523060061795249 0 0 0 0 0.00719550140420377 1.59788867516543 0 0 0.67897330785417 0 0 0.738983954700512 TRUE 0.246063614594539 0.775280501578068 0.0871766769658749 0.23632621042578 0.267514029428272 0.730071719296885
"24935" "TRINITY_DN178315_c1_g9" 0 0 0 1.34709867062227 0 0.460480470040011 0 0 1.24974871508357 0 0 0 0 0 0 0.0690146779151805 0 0 0 0.724213686757358 0 0 0 0 0 0 0 0 0 0 TRUE 0.30126319011038 0.208291452513928 0.0115024463191967 0 0.120702281126226 0.717442927698372
"24936" "TRINITY_DN178316_c3_g2" 0 0.236339539168374 0 0 0 0 0 0 0 0 0 0 0 0 1.71457523885163 0 0 0 0 0 0 0 0 0 0 0 0 0 0 0 TRUE 0.0393899231947289 0 0.285762539808604 0 0 0.965539637192202
"24937" "TRINITY_DN178317_c0_g1" 0 0 0 0 0.765534746362977 0.196607044094818 5.84224975986116 4.54423807415168 2.01077983875324 3.86779764587961 4.96675345012643 2.1133671207598 0 0 0 1.08542465625268 0 0.962734090595803 2.45180455572049 2.26513680347581 0.374065718222538 0.6535186707536 1.44625622988956 0 0 0.839153387389821 0.480265122054463 0.577247535593151 0 0 TRUE 0.160356965076299 3.89086431492199 0.341359791141413 0.316111007506239 1.19846366301033 0.870447073995774
"24938" "TRINITY_DN178318_c3_g1" 0 0 0 0 0 1.63459326844576 0 0 0.0551956542421246 0 0 0 0 0 0 0 0 0 0 0 0 0 0 0 0 0 0 0 0 0 TRUE 0.272432211407626 0.00919927570702077 0 0 0 0.991558197487469
"24939" "TRINITY_DN178318_c4_g1" 0 0 0 0.54794331129035 0 0 0 0.0894981508391026 0 0 0 0 0.706641057309408 0.0772429989324604 0.426533138116673 0 0 0.465713319595964 0 0 0 0.370722275148167 0 0 0 0 0 0 0 0.0551956542421246 TRUE 0.0913238852150584 0.0149163584731838 0.279355085659084 0.00919927570702077 0.0617870458580279 0.841396689776419
"24940" "TRINITY_DN178318_c4_g7" 0 0 0 0 0 0 0 0 0 0 0 0 0.508935661864395 0 0 0 0.572404647390332 0 0 0 0 0 0 1.55237707109487 0 0 0 0 0 0 TRUE 0 0 0.180223384875788 0 0.258729511849145 0.825857336888506
"24941" "TRINITY_DN178319_c13_g2" 0 0 0 0 0 0 0 0.0745054363636298 1.18966644665005 0 0 0 0 0 0 0 0 0 0 0 0 0 0 0 0 0 0.301002256032814 0 0 0 TRUE 0 0.210695313835613 0 0.0501670426721357 0 0.940474420433389
"24942" "TRINITY_DN178319_c16_g1" 0 0 0 0 0 0 0 0 0 0 0 0 0 0.486456955768731 0 0 0 0 0 0 0 0 0 0 0 0 0 0 0.999278472082541 0 TRUE 0 0 0.0810761592947885 0.166546412013757 0 0.878297949630864
"24943" "TRINITY_DN178319_c17_g2" 0 0 0 0.52707033551266 0.317304068361915 0 0 0 0.11503324294624 0.108357178090419 0 0 0 0 0 0 0 0 0 0 0 0 0 0 0 0 0 0 0 0 TRUE 0.140729067312429 0.0372317368394431 0 0 0 0.933859192080081
"24944" "TRINITY_DN178319_c18_g1" 0 0 0 0 0 0 0 0 0 0 0 0 0 1.65489375747332 0 0 1.41683974191283 0 0 0 0 0 0 0 0 0 0 0 0 0 TRUE 0 0 0.511955583231025 0 0 1
"24945" "TRINITY_DN178319_c1_g1" 0 0 0 0 0 0 0 0 0 0 0 0 0 0.0200576523412535 0 0 0.733788168625182 0.397255345594427 0 0 0 0 0 0 0 0 0 0 0.196607044094818 0 TRUE 0 0 0.19185019442681 0.0327678406824696 0 0.957300224818158
"24946" "TRINITY_DN178319_c3_g1" 0 0 0 0 0 0.380729448503549 0 0.00432160595009347 0 0 0 0 0 0 0 0 0.61541629726287 0 0 0 0 0 0 0 0 0 0 0 0 0.119024103142275 TRUE 0.0634549080839247 0.000720267658348911 0.102569382877145 0.0198373505237124 0 0.795230009410766
"24947" "TRINITY_DN178319_c6_g1" 0 0 0 0 0 0 0 0 0.144046369616707 0 0 0 0 2.00180224263399 0 0 0.718087583960517 0 0 0 0 0 0 0 0 0 0 0 0 0 TRUE 0 0.0240077282694511 0.453314971099084 0 0 0.98675990768006
"24948" "TRINITY_DN178320_c0_g2" 0 0 0 0 0 0 2.97471284979612 2.45628048151073 0 0 1.13619138628714 0 0 0 0 0 0 0 0 0 0 0 0 0 0 1.35670725293538 0 0 2.77209679219569 2.50385753257743 TRUE 0 1.09453078626566 0 1.10544359628475 0 0.752467970789229
"24949" "TRINITY_DN178321_c0_g1" 0 0.220329954879556 0 0.18269229751619 0 0 0.550900664647523 0 0 0 0 0 0 0 0 0 0 0 0 0 0 0.0648828515848544 0 0 0 0 0 0 0 0 TRUE 0.067170375399291 0.0918167774412539 0 0 0.0108138085974757 0.787663578024554
"24950" "TRINITY_DN178321_c0_g2" 0 0 0 0 0.904580434921318 0 2.33313745630767 2.39643353125099 1.72027846523333 1.34141652447872 2.23112515787905 1.09017594979021 0 0 0 0 0 0 0 0 0 0 0 0 0 0 0 0 0 0 TRUE 0.15076340582022 1.85209451415666 0 0 0 0.979649606881851
"24951" "TRINITY_DN178321_c1_g1" 0 0 0 0 0 0 7.94895120044142 6.45831637788899 6.7651899434799 6.79074597738384 6.49486358277833 7.20395481066638 0 0 0 0 0 0 6.78146463298515 6.75336385310843 8.28674718230816 7.64936397137619 8.76754555920739 8.50151080041782 0 0.518031492602169 0 0 0 0 TRUE 0 6.94367031543981 0 0.0863385821003615 7.78999933323386 0.774389939048242
"24952" "TRINITY_DN178321_c1_g2" 0 0 0 0 0 0 5.92583330923583 4.49908049776906 4.29873162137693 4.58748501048987 4.62614706360372 4.76770775963824 0 0 0 0 0 0 5.19176002870455 4.08593447251603 6.94211565646011 5.36677681014432 6.88655014732434 5.80320119997434 0 0 0 0 0 0 TRUE 0 4.78416421035227 0 0 5.71272305252061 0.790635561781637
"24953" "TRINITY_DN178321_c1_g3" 0 0 0 0 0 0 4.90790012884172 3.84879818124419 5.5687617827979 4.44168265973541 4.15193997415627 4.98103063083276 0 0 0 0 0 0 4.3077927961299 4.82283210158867 5.77088189103683 5.3617332739964 5.79945000707565 6.03861176676445 0 0 0 0 0 0 TRUE 0 4.65001889293471 0 0 5.35021697276532 0.782718209532197
"24954" "TRINITY_DN178321_c1_g4" 0 0 0 0 0 0 6.37568241715607 3.93366705238631 4.79592276040509 4.79108472688701 4.8804406478879 5.43459487014032 0 0 0 0 0 0 5.62512434187511 5.3323140921598 7.60069347105297 5.57337452644594 7.37781785308364 6.26867766690426 0 0.684369929013007 0 0 0 0 TRUE 0 5.03523207914378 0 0.114061654835501 6.29633365858696 0.795543962042233
"24955" "TRINITY_DN178321_c1_g5" 0 0 0 0 0 0 5.39629651666892 3.6409679104499 2.90785207184596 3.19755090741987 3.75157083740282 3.48052364638826 0 0 0 0 0 0 4.64978788242966 4.35297033824593 6.58428607887198 4.78915539736796 6.48910936838425 5.12196859134809 0 0 0 0 0 0 TRUE 0 3.72912698169596 0 0 5.33121294277464 0.825127648167289
"24956" "TRINITY_DN178322_c4_g1" 0 0 0.784922701562861 0 0 0 0 0 0 0 0 0 1.15898325116039 0 0 0 0 0 0 0 0 0 0 0 0 0 0 0 0 0 TRUE 0.130820450260477 0 0.193163875193398 0 0 0.830687220721915
"24957" "TRINITY_DN178322_c6_g3" 0 0 0 0 0 0.181420640280142 0 0 0 0 0 0 0 0 0 0 0 1.01364091066939 2.03913839390696 0 0.435095151620097 0 0 0 0 0 0.0468402542029724 0 0 0 TRUE 0.0302367733800236 0 0.168940151778231 0.00780670903382873 0.412372257587843 0.874516513669696
"24958" "TRINITY_DN178322_c6_g4" 0 0 0 0 0 0 0 0 1.09558690799772 0 0 0 0 0 0 0 0 0 0 0 0 0 0 0 0 0 2.16124275834251 0 0 0 TRUE 0 0.182597817999621 0 0.360207126390419 0 0.873268874612916
"24959" "TRINITY_DN178322_c6_g5" 0 0 0 0 0 0 0 0 0 0 0 0 0 0 0 0 0 0 0.784922701562861 0.401630466584741 0 0.524063675777211 0 0 0 0 0 0 0 0 TRUE 0 0 0 0 0.285102807320802 1
"24960" "TRINITY_DN178322_c6_g8" 0 0 0 0 0 0 0 0 0 0 0 0 0 0 0 0 0 0 0 0 0 0 0 0 0 0 0 0 0.745882688902259 0.0257375614136083 TRUE 0 0 0 0.128603375052645 0 1
"24961" "TRINITY_DN178323_c0_g1" 0 0 0 0 0 0 0 0 0 0 0 0 0 0 0 0 0 0 0 0 0 0 0 0 3.4340276746636 3.18396283484259 1.76341157447001 2.5061449029796 3.50652577904312 1.75232042845967 TRUE 0 0 0 2.69106553240977 0 1
"24962" "TRINITY_DN178323_c0_g2" 0 0 0 0 0 0 2.10467213128256 0.507921464957328 2.34766565630097 2.10601323762212 1.80611779603563 2.73530554015507 0 0 0 0 0 0 0 0 0 0 0 0 4.04526821513853 4.00656732577855 4.04701481951759 4.3325647309961 3.86006890396232 4.15930625464117 TRUE 0 1.93461597105895 0 4.07513170833904 0 0.881315739617686
"24963" "TRINITY_DN178323_c0_g3" 0 0 0 0 0 0 0 0 0 0 0 0 0 0 0 0 0 0 0 0 0 0 0 0 0.941106310946431 0.759581973233555 0.225274929869569 2.5392829085698 3.59931779369823 0.119024103142275 TRUE 0 0 0 1.36393133657664 0 1
"24964" "TRINITY_DN178323_c0_g6" 0 0 0 0 0 0 0 0 0 0 0 0 0 0 0 0 0 0 0 0 0 0 0 0 1.9608823446852 1.93130484365067 0.831066510605073 0.776525151421912 0.700439718141092 0 TRUE 0 0 0 1.03336976141732 0 1
"24965" "TRINITY_DN178326_c0_g1" 0 0 0 0 0 0 0 0 0 0 0 0 0 0 0 0 0 0 0 0.944858445807539 0 2.31353610328052 0.235114320376357 0 0 0 0 1.387362540836 0 0 TRUE 0 0 0 0.231227090139333 0.58225147824407 0.900718547406415
"24966" "TRINITY_DN178326_c0_g2" 0 0 0 0 0 0 0 0 0 0 0 0.659924558402378 0 0 0 0 0 0 1.83713591392318 0.562669826102702 0.369606070031838 1.48026512205446 3.33328060211727 1.52656966049778 0 0 0 0 0 0 TRUE 0 0.109987426400396 0 0 1.51825453245454 0.981889165477645
"24967" "TRINITY_DN178326_c0_g3" 0 0 0 0 0 0 0 0 0 0 0 0 0 0 0 0 0 0 0 1.07519031415522 0 3.31310070414008 4.71303589486194 3.54002726925751 0 0 0 0 0 0 TRUE 0 0 0 0 2.10689236373579 1
"24968" "TRINITY_DN178327_c0_g1" 0 0 0 0 0 0 0 0 0 0 0.0172092900322231 0 0 0 0 0 0 0 0 0 0 0 0 0 0 0 0 0 0.740711733399101 0 TRUE 0 0.00286821500537052 0 0.123451955566517 0 0.994191637159152
"24969" "TRINITY_DN178327_c1_g5" 0 0 0 0 0 0 0 0 0 0 0 0 0 0 1.03984026453179 0 0 0 0.216610068742442 0 0 0 1.17440641852975 0 0 0 0 0 1.74373037604463 0 TRUE 0 0 0.173306710755298 0.290621729340771 0.231836081212032 0.651486149292474
"24970" "TRINITY_DN178328_c0_g1" 0.7311832415722 0 0.845590408847855 3.0447438212244 2.58400038328577 1.69242719808971 0 0 0 0 0 0 0 0 0 0 0 0 0 0 0 0 0 0 0 0 0 0 0 0 TRUE 1.48299084216999 0 0 0 0 1
"24971" "TRINITY_DN178328_c0_g2" 1.86987140617771 0.26663664251399 0.375178479589612 3.95874989444377 4.23901608317273 0 0 0 0 0 0 0 0 0 0 0 0 0 0 0 0 0 0 0 0 0 0 0 0 0 TRUE 1.78490875098297 0 0 0 0 1
"24972" "TRINITY_DN178329_c0_g1" 0 0 0 0 0 0 0.356143810225275 0 0.5489297694764 0.982582946922591 1.81639490916912 2.3533232911629 0 0 0 0 0 0 0.67626740826589 0 0 0.695102985640479 0.573374526445944 0 0.477159211186641 1.45048545986112 0.530070742225084 0 0.434027674663597 0 TRUE 0 1.00956245449271 0 0.48195718132274 0.324124153392052 0.800388442753689
"24973" "TRINITY_DN178329_c0_g2" 0 0 0 0 0 0 0 0 0 0 0 0 0 0 0 0 0 0 3.59048225892091 3.00970547228367 2.61282427607567 2.80549883497892 4.61034572219908 4.95382395394117 0 0 0 0 0 0 TRUE 0 0 0 0 3.59711341973323 1
"24974" "TRINITY_DN178330_c7_g2" 0 0 0 0 0 0 0 0 0 0 0 0.250961573533219 0 0 0 0 0 0 0 0 0 0 0 0 0.265436896049098 0 0 1.23817541857738 0 0 TRUE 0 0.0418269289222031 0 0.250602052437746 0 0.958273557104452
"24975" "TRINITY_DN178330_c7_g7" 0.191562650700756 0 0 0 0 0 0 0 0 0 0.336854639125465 0 0 1.01934608880481 0 0 0 0 0 0 0.673556423990145 0 0 0 0 0 0 0 0 0 TRUE 0.0319271084501259 0.0561424398542442 0.169891014800802 0 0.112259403998357 0.705209612560125
"24976" "TRINITY_DN178331_c4_g1" 0 0.532067552289031 0 0 0 0 0 0 0 0 0.298658315564515 0 0 1.23756371831768 0.185232254230161 0 0.413594082409175 0 0 0 0 0 0 0 0 0 0 0 0 0 TRUE 0.0886779253815051 0.0497763859274192 0.306065009159502 0 0 0.886907758837624
"24977" "TRINITY_DN178331_c4_g4" 0 0 0 0 0 0 0 0 0.895302621333307 0 0 0 0 0.784922701562861 0 0 1.49774008860909 0 0 0 0 0 0 0 0 0 0 0 0 0 TRUE 0 0.149217103555551 0.380443798361992 0 0 0.901945369987625
"24978" "TRINITY_DN178331_c5_g1" 0 0 0 0 0 0 0 0 0 0.108357178090419 0 0 0 0 0 0 0.68885174386588 0 0 0 0 0 0 0 0 0 0 0 0 0 TRUE 0 0.0180595296817364 0.114808623977647 0 0 0.960674710104416
"24979" "TRINITY_DN178332_c2_g3" 0 0 0 0 0 0 0 0 0 0 0 0 0 0.778208576398088 0 0 0 0 0 0 0.0786098346963665 0 0 0 0 0 0 0 0.559736524432983 0 TRUE 0 0 0.129701429399681 0.0932894207388304 0.0131016391160611 0.794930826230445
"24980" "TRINITY_DN178332_c3_g3" 0 0 0 0 0 0 0 0 0 0 0 0 0 0 0 0 0 0 0 0 0 0 1.83349733685984 0 0 0 0.0313951962755343 0 0 0 TRUE 0 0 0 0.00523253271258905 0.305582889476639 0.995719219814998
"24981" "TRINITY_DN178333_c2_g3" 0 0 0 0 0 0 1.20851725980554 0.37851162325373 0 0.0426443374084937 0 0 0 0 0 0 0 0 0 0 0 0 0 0 0 0 0 0 0 0 TRUE 0 0.271612203411295 0 0 0 1
"24982" "TRINITY_DN178333_c2_g5" 0 0 0 0 0 0 0 0 0 2.55924706046191 1.98294795515753 1.13750352374994 0 0 0 0 0 0 0 0 0 0 2.66721091248087 1.92067441104162 0 0 0 0 0 0 TRUE 0 0.946616423228229 0 0 0.764647553920415 0.798057709765707
"24983" "TRINITY_DN178333_c3_g1" 0 0 0 0 0 0 0 0 0.687060688339892 1.38349694415537 0 0 0 0 0 0.434027674663597 0 0 0 0 2.36597242759338 2.03210084316702 0 0 2.57119138094856 0 2.99909803370561 2.59598097896562 0 0 TRUE 0 0.34509293874921 0.0723379457772663 1.3610450656033 0.733012211793401 0.788683871424579
"24984" "TRINITY_DN178334_c1_g1" 0 0 0 0 0 0 0 0 0 0 0 0 0 0 0 0 0 0 0 0 0 0 0 0 0 0 0.522055749160964 1.66811912468643 0 0 TRUE 0 0 0 0.365029145641233 0 1
"24985" "TRINITY_DN178335_c0_g1" 0 0.415758666522498 0 0 0 0 0 0 0 0 0 0 0 0 0 0 0 0 0.258217389536018 0 0 0 0 0 0 0 0 0 0 0.856786546288081 TRUE 0.069293111087083 0 0 0.14279775771468 0.0430362315893363 0.803341900331409
"24986" "TRINITY_DN178335_c2_g1" 0.847195186589395 0 0 0 0 0 0 0 0 0.672651629328385 0 0 0 0 0 0 0 0 0 0 0 0 0 0 0 0 0 0 0 0 TRUE 0.141199197764899 0.112108604888064 0 0 0 0.801506299853898
"24987" "TRINITY_DN178335_c2_g2" 0 0 0 0 0 0 0 0 0 0 0 0 0 0 0 0 0.674460651560259 0 0 0 0 0 0 0 0 0 0 0 0 0.102993993323326 TRUE 0 0 0.112410108593376 0.0171656655538876 0 0.961823572255451
"24988" "TRINITY_DN178335_c3_g4" 0 0 0 0 0 0 0 0 0 0 0 0 0 1.20914139783859 1.16864203555884 0 0 0 0 0 0 0 0 0 0 0 0 0 0 0 TRUE 0 0 0.396297238899572 0 0 1
"24989" "TRINITY_DN178337_c1_g2" 0 0.849599011151452 0 0.82781902461732 0.153156788061421 0 0 0 0 0 0 0 0 0 0 0 0 0.758729568457863 0.286881147788162 0 0 0 0 0 0 0 0.771463058365651 0 0.12565110166152 0 TRUE 0.305095803971699 0 0.12645492807631 0.149519026671195 0.0478135246313603 0.734683765587857
"24990" "TRINITY_DN178337_c1_g4" 0 0 0 0 0 0 0 0 0 0 0 0 0 1.64108355271207 0 0 0 0 0 0 0 0 0 0 0 0 0 0.776525151421912 0 0 TRUE 0 0 0.273513925452011 0.129420858570319 0 0.881705421070941
"24991" "TRINITY_DN178338_c4_g1" 0 0 0 0 0 0 0 0 0 0 0 0 0 0.880489626687819 0 0 0 0.702214251010441 0 0 0 0 0 0 0 0 0 0 0 0 TRUE 0 0 0.263783979616377 0 0 1
"24992" "TRINITY_DN178338_c5_g1" 0 0 0 0 0 0 0.178873958169795 0.490570130446201 3.16880246870228 0.379620962055708 0 0.496717987935177 0 0 0 0 0.430820496519772 0 0 0 0.521050736900963 0 0 1.75232042845967 0 0 0 0 2.07587486697513 2.52506659207821 TRUE 0 0.785764251218193 0.0718034160866286 0.76682357650889 0.378895194226772 0.612631210654236
"24993" "TRINITY_DN178338_c5_g2" 0 0 0 0 0 0 0 0 2.18173865968866 0 0 0 0 0 0 0 0 0 0 0 0 0.0648828515848544 0 0 0 0 0 0.698662999885884 0 0 TRUE 0 0.36362310994811 0 0.116443833314314 0.0108138085974757 0.912507182278686
"24994" "TRINITY_DN178339_c2_g3" 0 0 0 0 0 0 0 1.04614178164472 0.5489297694764 0.151858816727005 0.336854639125465 1.35558014737736 0 0 0 2.20351441113076 0 0 2.56608449051547 3.78324709737812 0 4.18324829528156 4.42236757416767 3.88352306940797 0 0 0 4.52067367673219 3.89675621847481 0.166072675946706 TRUE 0 0.573227525725158 0.367252401855126 1.43058376185895 3.1397450877918 0.811205717093197
"24995" "TRINITY_DN178339_c4_g1" 0 0 0 0 0 0 0 0 5.95642843312336 0 0 0 0 0 0 0 0 0 0 1.36232961017157 0 0 0 0 2.34851571723545 0 0 0 0 0 TRUE 0 0.992738072187227 0 0.391419286205908 0.227054935028595 0.844250402356418
"24996" "TRINITY_DN178339_c4_g3" 0 0 0 0 0 0 0 0 0.768925335563751 0 0 0 0 0 0 0 0 0 0 0 0.336854639125465 0 0 0 0 0 0.442545456105304 0 0 0 TRUE 0 0.128154222593959 0 0.0737575760175507 0.0561424398542442 0.746594350848337
"24997" "TRINITY_DN178339_c4_g4" 0 0 0 0 0 0 0 0 0 0.885183866320351 0 0 0 0 0 0 0 0 0 0 0 0.269033146455237 0 0 0 0 0 0 0 0 TRUE 0 0.147530644386725 0 0 0.0448388577425395 0.924017721997807
"24998" "TRINITY_DN178339_c5_g1" 1.27976842159359 0 0.372952097911829 0 0 0 0 0 0 0 0 0 0 0 0 0 0 0 0 0 0 0 0 0 0 0 0 0 0 0 TRUE 0.275453419917571 0 0 0 0 1
"24999" "TRINITY_DN178340_c0_g1" 0 0 0 0 0 0 0 0.925999418556223 0 0 0 0.35501626421955 0 0 0 0 0 0 0 0 0 0 0.784922701562861 0 0 0 0 0 0 0 TRUE 0 0.213502613795962 0 0 0.130820450260477 0.846816336420244
"25000" "TRINITY_DN178343_c1_g1" 0 0 0 0 0 0 0 0 0 0 0 0 0 0 0 0 0 0 0 0 0 2.12399720369191 0 0 0 0 0 2.51323806233309 0 0 TRUE 0 0 0 0.418873010388848 0.353999533948652 0.788719059733625
"25001" "TRINITY_DN178343_c2_g1" 0 0 0 0 0 0 0 0 0 0 1.31498648546852 0 0 0 0 0 0 0 1.18713429147454 0 0.194087052116302 0 1.98112198979431 0 1.55973652443298 0 2.40244932671885 0 0 0 TRUE 0 0.219164414244753 0 0.660364308525306 0.560390555564191 0.704876929391517
"25002" "TRINITY_DN178343_c3_g1" 4.06134418828839 0 0 0 0 0 2.33942247434663 1.17632277264046 3.29381187782633 0 0 4.38370429247405 0 0 0.789103217501381 0 0 0 4.10391721075207 1.79410389855975 2.96882804350931 0 2.20507966574984 3.92105542122233 0.43722773891291 0 2.31759350462347 0 0 1.22712493444993 TRUE 0.676890698048065 1.86554356954791 0.131517202916897 0.663657696331051 2.49883070663222 0.666082904497543
"25003" "TRINITY_DN178343_c3_g2" 0 0.263034405833794 0 0 0 0 0 1.633198686374 0 0 0 0 0 0 0 0 0 0 0 4.66294602976806 0 0 0 0 0 1.65946793708479 0 0 0 0 TRUE 0.0438390676389656 0.272199781062334 0 0.276577989514131 0.777157671628009 0.809364026165372
"25004" "TRINITY_DN178343_c3_g3" 0 0 0 0 0 0 0 0 0 0 0 0 0 0 0 0 0 0 0 0 0 0.508935661864395 2.18681745935711 0 0 0 0 0 0 0 TRUE 0 0 0 0 0.449292186870251 1
"25005" "TRINITY_DN178343_c3_g4" 0 0 0 0 0 0 2.05658352836637 0 0 0 0 0 0 0 0 0 0 0 3.12581638722519 0 0 0 0 0 0 0 0 0 0 0 TRUE 0 0.342763921394395 0 0 0.520969397870864 0.835516288099058
"25006" "TRINITY_DN178343_c3_g5" 0 0 0 0 0 0 1.18776774704602 1.33514020631421 0 0 0 0 0 0 0 0 0 0 2.2654368960491 2.8324849902876 0 0 0 0 0.573374526445944 0 0 0 0 0 TRUE 0 0.420484658893373 0 0.0955624210743241 0.849653647722784 0.84815957615471
"25007" "TRINITY_DN178343_c4_g1" 0 0 0 0 0 0 0 0 0 0 0 3.58844480764187 0 0 0 0 0 0 0 0 0 0 0 3.00450139223494 0 0 0 0 0 0 TRUE 0 0.598074134606978 0 0 0.500750232039157 0.790682206826992
"25008" "TRINITY_DN178343_c6_g1" 0 0 0 0 0 0 0 0 0 0 0 0.922958964236172 0 0 0 0 0 0 0 0 0.442545456105304 0 0 0.925999418556223 0 0 0 0 0 0 TRUE 0 0.153826494039362 0 0 0.228090812443588 0.831397752948284
"25009" "TRINITY_DN178344_c2_g1" 0 0 0 0 0 0 0 0 0 1.36176835941915 0 0 0 1.66402765972015 0 0 0 0.799087306074004 0 0 0 0 0 0 0 0 0 0 0 0 TRUE 0 0.226961393236526 0.410519160965692 0 0 0.861783922154432
"25010" "TRINITY_DN178344_c2_g2" 0 0 0 0 0.387362540835996 0.944858445807539 0 0 0 0 0 0 0 0 0 0 0 0.0524158941511385 0 0 0 0 0 0 0 0 0 0 0 0 TRUE 0.222036831107256 0 0.00873598235852309 0 0 0.990163813909883
"25011" "TRINITY_DN178344_c2_g3" 0 0 0 0 0 0 0 0 0 0.12300395405482 0 0 0 0 0 0 0 0 0 0 0 0 0 0 0 0 0 0 1.1583370271671 0 TRUE 0 0.0205006590091366 0 0.193056171194517 0 0.973452468674932
"25012" "TRINITY_DN178345_c11_g1" 0 0 0 0 0 0 0 0 0.36513259345253 0 0 0 0 0 0 0 0 0 0.301002256032814 0 0 0 0 0 0 0 0 0 0 0 TRUE 0 0.0608554322420883 0 0 0.0501670426721357 0.793908937855512
"25013" "TRINITY_DN178345_c13_g1" 0 0 0 0 0 0 0 0 0 0 0 0 0 1.81270357656028 0 0 0 0 0 0 0 0 0 0 0 0 0 0.789103217501381 0 0 TRUE 0 0 0.302117262760047 0.131517202916897 0 0.891170400430451
"25014" "TRINITY_DN178345_c13_g2" 0.558757430373762 1.86591881455221 0 0 0 0 0.511973981781801 0 0 2.08031656036671 0 0 0 0 0.204140716780225 0.840765337323874 1.9560566524124 1.88440255298369 0 0 0 0 0.0538064436957938 0 0 0 0 0 0 0 TRUE 0.404112707487662 0.432048423691419 0.814227543250032 0 0.00896774061596564 0.740512072208442
"25015" "TRINITY_DN178345_c18_g1" 0 0.784085142734757 0 0 0 0 0 0 0 0 0 0 0.757876659747896 0 0 0 0 0 0 0 0 0 0.269033146455237 0 0 0 0 0 0 0 TRUE 0.130680857122459 0 0.126312776624649 0 0.0448388577425395 0.672577074148655
"25016" "TRINITY_DN178345_c6_g1" 0 0.37851162325373 0 0 0 0 0 0 0 0 0 0 0 1.3928669162308 0 0 0 0 0 0 0 0 0 0 0 0 0 0 0 0 TRUE 0.0630852705422883 0 0.232144486038467 0 0 0.932062493041688
"25017" "TRINITY_DN178347_c0_g1" 0 0 0 0 0 0 0.681674141792833 0 1.56071495447448 0 0 0 0 0 0 0 0 0 0 0 0.960511710119024 0 0 0 3.98704794698133 0 0 0 1.45628048151073 1.28392177230762 TRUE 0 0.373731516044552 0 1.12120836679995 0.160085285019837 0.880972882277903
"25018" "TRINITY_DN178347_c0_g2" 0 0 0 0 2.66879990883161 0 1.03491998434916 3.96282661553032 0.111031312388744 3.27664554289562 2.58712492187178 0.0398402645317911 0 0 0 0 0 0 0 0 0 1.94148196386898 0 0 1.53655029553591 0 3.10685079645022 0 0 1.87735162644926 TRUE 0.444799984805269 1.8353981069279 0 1.08679211973923 0.323580327311496 0.747306534634985
"25019" "TRINITY_DN178347_c0_g3" 0 0 0 0 0 0 0.9061209529971 0 0 0 0 0 0 0 0 0 0.094911647025467 0 0.647084212628954 0 0 0 0 0 3.6838087219258 0.700439718141092 0 0 1.76128527336162 1.81188199621867 TRUE 0 0.15102015883285 0.0158186078375778 1.32623595160786 0.107847368771492 0.948220726653333
"25020" "TRINITY_DN178348_c0_g1" 0 0 0 0 0 0 0 0.633198686374004 0 0.399444564589458 0.958285900923258 1.33170521649889 0 0.519038609600059 0 0 0 0 2.8491986517647 4.01605053456963 4.10299399332333 3.54300087740243 3.02219023963407 3.52957110757389 0 0 0 0 1.18586654531133 0 TRUE 0 0.553772394730935 0.0865064349333431 0.197644424218556 3.51050090071134 0.940327372248142
"25021" "TRINITY_DN178348_c1_g1" 0 0 0 0 0 0 0 0 0 0 0 0 0 0 0 0 0 0 0 0 0 0 0 0 0.0962618530584035 1.99891757275836 0.978195629681652 0 2.13553486976119 1.83025532416768 TRUE 0 0 0 1.17319420823788 0 1
"25022" "TRINITY_DN178348_c1_g3" 0 0 0 0 0 0 0 0 0.32883646422954 0 0 0 0 0 0 0 0 0 0.457331625485014 1.71852602646226 1.77610398807316 2.22404027421793 1.68032435684402 0 0 0 0 0 0 0 TRUE 0 0.05480607737159 0 0 1.30938771184706 0.989535934071376
"25023" "TRINITY_DN178348_c2_g1" 0 0 0 0 0 0 0 0 3.31368120713188 0 0 0.261831658752137 0 0 1.3912178076029 0 0 0 0 1.34084707705041 2.57676397767313 1.06970216663007 0.142740172116082 1.04124298223188 1.30334239448733 0 1.45785691041377 0 0.73725410432433 1.61917821605907 TRUE 0 0.595918810980669 0.231869634600483 0.852938604214083 1.02854939595026 0.591481202455416
"25024" "TRINITY_DN178348_c2_g3" 0 0 0 0 0 0 0 0 0 0 0 1.31092173523034 0 0 0 0 0 0 0 0.206643223983395 0 0 0.746742715777736 0.62760683812965 0 0.24000896473507 0 0 1.02219023963407 0.0786098346963665 TRUE 0 0.218486955871724 0 0.223468173177584 0.26349879631513 0.580685817895774
"25025" "TRINITY_DN178349_c1_g2" 0.476122419880152 0 0 0 0 0 0 0 0.701327257412941 0 0 0 0 0 0 0 1.21723071622067 0 0 0 0 0 0 0 0 0 0 0 0 0 TRUE 0.079353736646692 0.11688787623549 0.202871786036778 0 0 0.758170398264984
"25026" "TRINITY_DN178349_c2_g1" 2.34936527759421 4.14274017211608 4.70962149114068 3.90043212307537 5.36362666687517 4.55477301375787 0 1.00575926928868 3.46440688552961 3.25111310917129 0.481298941547565 2.17600355700892 0.0731347046302154 0 0.987684677566761 0 0 0 0 0 0 0 0 0 0 0 0 0 0 0 TRUE 4.17009312409323 1.72976362709101 0.176803230366163 0 0 0.885699983146555
"25027" "TRINITY_DN178351_c3_g1" 0 0 0 0 0 0 0 0 1.58207422139633 0 0 0 0 0 0 0 0 0.795766947782392 0 0 0 0 0 0 0 0 0 0 0 0 TRUE 0 0.263679036899388 0.132627824630399 0 0 0.874252589255886
"25028" "TRINITY_DN178351_c5_g1" 0 0 0 0 0 0 0 0 0 0 0 0 0 0.295135249000818 0 0 0.0827025893302493 0 0 0 0 0 0 0 0 0 0 0 0 0 TRUE 0 0 0.0629729730551779 0 0 1
"25029" "TRINITY_DN178351_c6_g1" 0 0 0 0 0 0 0 0 0 0 0 0 0 0 0.722466024471091 0 0.430820496519772 0 0 0 0 0 0 0 0 0 0 0 0 0 TRUE 0 0 0.192214420165144 0 0 1
"25030" "TRINITY_DN178352_c0_g1" 0 0 0 0 0 0 0 0 0 0 0 0 0 0 0 0 0 0 2.93432777831537 2.16703672211749 1.44042072075677 3.68347189285523 2.47974793436622 6.22585331117954 3.97581358360401 1.78743246451687 1.51752767033727 5.59949633401661 3.97673022067715 2.84277774529544 TRUE 0 0 0 3.28329633640789 3.15514305993177 0.75975797364489
"25031" "TRINITY_DN178354_c0_g1" 0 0 0 0 0 0.423309237242387 0 0 0 0.468843942974637 0 0.625738061908648 0 0 0 0 0 0 0.395062799517578 2.3743439890385 0 0 1.38128337250378 0 0 0 0.0313951962755343 0 0 0 TRUE 0.0705515395403978 0.182430334147214 0 0.00523253271258905 0.691781693509977 0.906685010306479
"25032" "TRINITY_DN178355_c0_g1" 0 0.0510240030244669 0 0 0 0 0.334568275666133 0 0 0 0 0 0 0 0 0.529071299829111 0 1.73248629302994 0 0 0 0 0 0 0 0 0 0 0 0 TRUE 0.00850400050407781 0.0557613792776888 0.376926265476509 0 0 0.95737536378599
"25033" "TRINITY_DN178355_c0_g2" 0 0 0 0 0 0 0 0 0 0 0 0 0.102993993323326 0 0 0 0 0.632268215499513 0 0 0 0 0 0 0 0 0 0 0 0 TRUE 0 0 0.122543701470473 0 0 1
"25034" "TRINITY_DN178356_c4_g1" 0.205392512989685 0 0 0 0 0 0 0 0 0.659924558402378 0 0.804879608254673 0 0 0 1.41088377719558 0 0.295135249000818 0 0.183962834842595 0.124328135002202 0 0 0 0 0 0 0 0 0 TRUE 0.0342320854982808 0.244134027776175 0.284336504366066 0 0.0513818283074661 0.710072452429999
"25035" "TRINITY_DN178356_c4_g11" 0 0.646162657157894 0 0 0 0 0 0 0 0 0 0 0 0 0 0 0.65901117119815 0.31150311546827 0 0 0 0 0 0 0 0 0 0 0 0 TRUE 0.107693776192982 0 0.16175238111107 0 0 0.83355148243686
"25036" "TRINITY_DN178356_c4_g5" 0 0 0.142740172116082 0 0 0 0 0 0 0 0.324234562270531 0 0 0 0 0 0 0 0 0 0 0 0 0 0 0 0 0 0 0 TRUE 0.0237900286860137 0.0540390937117552 0 0 0 0.889940656606355
"25037" "TRINITY_DN178357_c0_g1" 0 0 0 0 0 0 0 0 0 1.36120689023873 0 0.519038609600059 0 0 0 0 0 0 0 0 0 0 0 0 4.02591469875079 3.27798474729977 6.43682811884455 5.3231899010884 6.96930017292041 4.76754886960255 TRUE 0 0.313374249973131 0 5.13346108475108 0 0.984738646850562
"25038" "TRINITY_DN178357_c0_g2" 0 0 0 0 0 0 0 0 0 0.598365205323645 0 0 0 0 0 0 0 0 0 0 0 0 0 0 3.08627424996482 1.01221108395087 4.82308695418183 5.20026107981327 6.15429155583566 2.83491342970104 TRUE 0 0.0997275342206074 0 3.85183972557458 0 0.99352727908443
"25039" "TRINITY_DN178358_c0_g1" 0 0 0 0 0 0 1.25761413004954 2.88791513563813 0 0.220329954879556 2.97599695761644 2.57821416547245 0 0 0 0 0 0 0 0 0 0 0 0 0 2.43456151187261 0 0 1.22280456104526 0 TRUE 0 1.65334505727602 0 0.609561012152978 0 0.907829129577273
"25040" "TRINITY_DN178358_c0_g2" 0 0 0 0 0 0 2.61541629726287 3.75947545017515 0.22650852980868 3.06591691807822 3.75510121893164 2.80817908377147 0 0 0 0 0 0 0 0.425459304765355 0 0 0.995665409736109 0 0 1.28036248997378 0 0 0.768925335563751 0 TRUE 0 2.70509958300467 0 0.341547970922921 0.236854119083577 0.946545212823178
"25041" "TRINITY_DN178358_c0_g3" 0 0 0 0 0 0 0.780730036476377 3.24807936808726 0 2.62410089462811 3.60490158350895 2.65397717863634 0 0 0 0 0 0 0.773996325111173 0 0 0 0 0 0 0.407080775450501 0 0 0 0 TRUE 0 2.15196484355617 0 0.0678467959084168 0.128999387518529 0.977131807703971
"25042" "TRINITY_DN178359_c7_g3" 0 0 0 0 0 0 0 0 0 0.523060061795249 0 0 0 0 0.420078115979374 0 0.0827025893302493 0 0 0 0 0 0 0 0 0 0 0 0 0 TRUE 0 0.0871766769658749 0.0837967842182706 0 0 0.759692651937534
"25043" "TRINITY_DN178361_c1_g1" 1.91762270172628 1.0765590951316 1.89103026784092 1.13619138628714 1.11902410314227 1.75274859140713 0.716332480287987 1.15769051358205 0 0 0 0.735522177296537 0.804879608254673 1.76000798683207 1.87892147974985 1.31672502157875 0.750177705593057 1.58014548442338 0 0 0 0 0 0 0.585923976958601 0.594548549550354 0.693319678811575 1.72683121703249 1.66993383566896 0.517023672064581 TRUE 1.48219602425589 0.43492419519443 1.3484762144053 0.964596821681094 0 0.536499021332149
"25044" "TRINITY_DN178361_c2_g1" 0.168642035558839 0 0.473007567916174 0.102993993323326 0.0772429989324604 0 0 0 0.487486349348536 0 0 0 0 0 0 0.283329168051641 0.210388864445403 0.53605290024021 0 0 0 0 0 0 0 0 0 0 0 0 TRUE 0.136981099288466 0.0812477248914227 0.171628488789542 0 0 0.682120337772871
"25045" "TRINITY_DN178361_c3_g1" 0.710172748279662 0.155749232677945 0.341416524478722 0.668119124686432 0.913032999952141 0 0 0 0 0 0 0 0 0 0 0.377401430785794 0.687956494044482 0 0 0 0 0 0 0 0 0 0 0.804053558967353 0 0 TRUE 0.464748438345817 0 0.177559654138379 0.134008926494559 0 0.832399339661093
"25046" "TRINITY_DN178361_c5_g1" 2.20820508950445 1.33628338786443 1.21412480535285 1.44837239461205 0 0.949348164288563 0.390667685559667 0.773996325111173 0.297484915710575 0.856786546288081 0.889084098598149 0.159629185821228 0.284514133244245 2.86611670153433 2.38543103719352 1.52656966049778 0.936590829823938 2.26243315763135 0 0.899175630480513 1.63737839487229 1.37462220619121 1.40217642497948 2.10869171607241 1.21288056634438 1.23450132056221 1.22218630732211 1.95456857075299 2.02573756141361 1.19597745864259 TRUE 1.19272230693706 0.561274792848146 1.71027591998753 1.47430863083965 1.23700739543265 0.347281764031083
"25047" "TRINITY_DN178361_c5_g2" 1.24366908096686 1.00072116724365 0.977463111239467 0.22650852980868 0.0867837661420667 0.425459304765355 0.285698125958125 0.422233000683048 0 0 0.244887059123534 0 0.453122446595813 2.48465374773357 1.85279789281877 1.8471951865894 0 1.86868676532214 0.167357927738514 1.151858816727 1.48594198341242 0.499782120147312 1.29689785770008 0.313826296390398 1.07313470463022 1.36008329591333 0.764685852522134 0.942608336111663 0.491596594410448 0.469885976274464 TRUE 0.660100826694348 0.158803030960785 1.41774267317661 0.850332459977043 0.819277500352621 0.561183798536409
"25048" "TRINITY_DN178361_c6_g1" 0 0.0356239097307212 0 0 0 0 0 0 0 0 0 0 0 0 0 0.478195257939166 0.303342394487331 0 0 0 0 0 0 0 0.439357178474257 0 0.197865391353738 0 0 0 TRUE 0.00593731828845354 0 0.130256275404416 0.106203761637999 0 0.784768373772626
"25049" "TRINITY_DN178362_c10_g1" 0 0 0 0 0 0 0 0 0 0 0 0 0 0 0 0 0 0 0 0 0 0.965691949224705 0 0 0 0 0.662661255475094 0 0 0 TRUE 0 0 0 0.110443542579182 0.160948658204117 0.828449109468318
"25050" "TRINITY_DN178362_c11_g2" 1.05172011644733 1.00144197417391 0 0 0.823749360308273 0 0 0 0 0 0.0908534304511135 0.427606172781899 0 1.59072177000984 0 0 0 0 0 0 0 0 0 0 0 0 0 0 0 0 TRUE 0.479485241821584 0.0864099338721688 0.26512029500164 0 0 0.816714781700928
"25051" "TRINITY_DN178362_c11_g3" 0 0 0 0 0 0.502839758255931 0 0 0 0 0.199122642013601 0 0 0 0 0 0 0 0 0 0 0 0 0 0 0 0 0 0 0 TRUE 0.0838066263759886 0.0331871070022668 0 0 0 0.901000945756435
"25052" "TRINITY_DN178362_c12_g1" 0 0 0 0 0 0 0 0.0328061450832415 0 0 0 0 0.672651629328385 0 0 0 0 0 0 0 0 0 0 0 0 0 0 0 1.17759892932773 0 TRUE 0 0.00546769084720691 0.112108604888064 0.196266488221289 0 0.850233862132
"25053" "TRINITY_DN178362_c15_g1" 0.105678077894537 0 0 0.495695162624069 0 0 0 0 0 0 0 0 0 0 0 0 0 0 0 0 0 0 0 0 0 0 0 0 0 0 TRUE 0.100228873419768 0 0 0 0 1
"25054" "TRINITY_DN178362_c4_g1" 0 0 0 0 0 0 0 0 0 0 0 0 0 0 0 0.670840335881562 0 0 0.286881147788162 0 0 0 0 0 0 0 0 0 0 0 TRUE 0 0 0.111806722646927 0 0.0478135246313603 0.893088887010958
"25055" "TRINITY_DN178362_c8_g1" 0 0.0813396274519388 0 0 0.53605290024021 0 0.5489297694764 0 0 0 0 0 0 0 0.0398402645317911 0 0 1.69955163252309 0 0 0 0 0 0 0 0 0 0 0 0 TRUE 0.102898754615358 0.0914882949127333 0.289898649509147 0 0 0.832366371956867
"25056" "TRINITY_DN178363_c2_g8" 0 0 0 0 0.153156788061421 0 0 0 0 0 0 0.372952097911829 0 0 0 0 1.33456827566613 0 0 0 0.24000896473507 0 0 0 0 0 0 0 0 0 TRUE 0.0255261313435701 0.0621586829853049 0.222428045944355 0 0.0400014941225117 0.856485826788082
"25057" "TRINITY_DN178363_c3_g1" 0 0 0 0.120351940365222 0 0 0 0 0 0 0 0 0 0.640620928035698 0 0 2.01899017538475 0.747602230274943 0 0 0 0 0 0 0 0 0 0 0 0 TRUE 0.020058656727537 0 0.567868888949232 0 0 0.991169327498882
"25058" "TRINITY_DN178364_c0_g1" 0 0 0.222804561045261 0 1.47715921118664 0 0 0 0 0 0 0 0 0 0 0 0 0 0 0 0 0 0 0 0 0 0 0 0 0 TRUE 0.283327295371984 0 0 0 0 1
"25059" "TRINITY_DN178364_c0_g2" 0 0 0 0 1.23511432037636 0 0 0 0 0 0.782408564927373 0 0 0 0 0 0.121678556588252 0 0 0 0 0 0 0 0 0 0 0 0 0 TRUE 0.205852386729393 0.130401427487896 0.0202797594313754 0 0 0.817003352118827
"25060" "TRINITY_DN178365_c2_g1" 0 0.455228571117139 0 0 0 0 0 0 0 0 0 0 0 0 0 0 0 0.822118274729345 0 0 0 0 0 0 0 0 0 0 0 0 TRUE 0.0758714285195232 0 0.137019712454891 0 0 0.861568406544968
"25061" "TRINITY_DN178365_c2_g5" 0 0 0 0 0 0 0 0 0.703986603863431 0 1.53106949272595 0 0 0.504874589398464 0 0 0 0 0 0 0 0 0 0 0 0 0 0 0 0 TRUE 0 0.372509349431564 0.0841457648997441 0 0 0.943527749687258
"25062" "TRINITY_DN178366_c0_g1" 0 0.784922701562861 0 0 0 0 0 0.327687364176047 0 0.916094422938358 0 0.684369929013007 0.190298791626595 0 0 0.138814468902282 0 0 0.730313886293776 1.30626223972785 0 0 0 0.804053558967353 0 0.473007567916174 2.02892271059601 0 0 1.43882511317562 TRUE 0.130820450260477 0.321358619354569 0.0548522100881461 0.656792565281302 0.473438280831497 0.626796338614629
"25063" "TRINITY_DN178366_c0_g2" 0 0 0 0 0 0 0 0 0 0 0 0 0 0 0 0 0 0 0.669026765509631 0 0 0.260627908126699 0 0 0 0 1.71545412711572 0 0 0.278579550458423 TRUE 0 0 0 0.332338946262357 0.154942445606055 0.88344546482694
"25064" "TRINITY_DN178368_c1_g1" 0 0.334568275666133 0 0 0 0 0 0 0 0 0 0 0.276198865032242 0 0 0 0 0 0 0 0 0 0 0 0 0 0 0 0 0 TRUE 0.0557613792776888 0 0.0460331441720403 0 0 0.793615470203859
"25065" "TRINITY_DN178368_c5_g1" 0 0 0.12961273813047 0 0 0 0 0 0 0 0 0 0.757876659747896 0.578214165472454 1.44731470025318 1.0799753767206 0 0 0 0 0 0 0 0 0 0 0 0 0 0.150559676575381 TRUE 0.0216021230217449 0 0.643896817032354 0.0250932794292302 0 0.981869997950064
"25066" "TRINITY_DN178368_c5_g2" 0 0 0 0 0 0 0 0 0 0 0 0 0.74931972457408 0 0 0 0.26663664251399 0 0 0 0 0 0 0 0 0 0 0 0 0 TRUE 0 0 0.169326061181345 0 0 1
"25067" "TRINITY_DN178369_c0_g1" 1.68167414179283 1.63226821549951 1.59167941693574 0.631337144127481 0.728573602559365 0.273814244587037 1.73768676140986 2.10534284028622 1.90110824301451 2.11103131238874 1.61823865559545 1.37183761733042 0 0 0 0 0 0 0.124328135002202 0 0 0 0 0 0 0 0 0 0 0 TRUE 1.08989112758366 1.8075409050042 0 0 0.0207213558337003 0.846391791142511
"25068" "TRINITY_DN178370_c0_g1" 1.78575977442701 0 0 0 0 0 0 0 0 2.26363540356833 0 0 0 0 0 0 0 0 0 0 0 0 0 0 1.72944400683366 1.89025211515707 0 0 0.0468402542029724 0.462575888042204 TRUE 0.297626629071168 0.377272567261388 0 0.688185377372651 0 0.754826526934799
"25069" "TRINITY_DN178373_c2_g2" 0 0 0 0 0 0 0 0 0 0 0 0 0 0 0.722466024471091 0 0 0.313826296390398 0 0 0 0 0 0 0 0 0 0 0 0 TRUE 0 0 0.172715386810248 0 0 1
"25070" "TRINITY_DN178373_c2_g4" 0 0 0 0 0 0 0 0 0.0257375614136083 0 0.22404027421793 0 0 0 0 0 0 0 0.120351940365222 0 0 0 0 0 0 0 0 0 0 0 TRUE 0 0.0416296392719231 0 0 0.020058656727537 0.87954101285556
"25071" "TRINITY_DN178373_c2_g5" 0 0 0 0 0 0 0 0 0 0 0 0 0 0 0 0 0 0.00288250853312137 0 0 0 0 0 0 0 0 0 0 0.773152397014052 0 TRUE 0 0 0.000480418088853561 0.128858732835675 0 0.999067936494715
"25072" "TRINITY_DN178373_c2_g7" 0 0.452068230223811 0 0.283329168051641 0 0 0 0 0 0 0 0 0.398350370345965 0 0 0 0 0 0 0 0 0 0 0 0 0 0 0 0.87263179113525 0 TRUE 0.122566233045909 0 0.0663917283909941 0.145438631855875 0 0.675192967945143
"25073" "TRINITY_DN178374_c0_g1" 0 0 0 0 0 0 0.293958979028694 0 3.29763164289513 0.953078952612507 1.15898325116039 1.53306492186964 0 0 0 0 0.0786098346963665 0 0 0 0 0 0 0 0 0 0 0 0 0 TRUE 0 1.20611962459439 0.0131016391160611 0 0 0.997284340862859
"25074" "TRINITY_DN178375_c0_g1" 0 0 0 0 0 0 1.08542465625268 0 1.34255474547732 1.58159227883601 1.877744249949 3.46113561515862 0 0 0 0 0 0 0 0 0 0 0 0 0 0 0 0 0 0 TRUE 0 1.55807525761227 0 0 0 1
"25075" "TRINITY_DN178376_c2_g1" 0 0 0 0 1.33685463912547 0 0 0 0 0 0 0 0 0.74931972457408 0 0 0 0 0 0 0 0 0 0 0 0 0 0 0 0 TRUE 0.222809106520911 0 0.124886620762347 0 0 0.859872625144895
"25076" "TRINITY_DN178376_c3_g1" 0 0 0 0 0 0 0 0 0 0 0 0 0 1.62246186738273 0 0 1.13422093976063 0 0 0 0 0 0 0 0 0 0 0 0 0 TRUE 0 0 0.459447134523894 0 0 1
"25077" "TRINITY_DN178376_c3_g2" 0 0 0 0 0 0 0 0 0.13224779829844 0 0 0 0 0 0 0 0 0 0 0 0 0.00288250853312137 0 0 0 0 0 0 0.754459973625479 0 TRUE 0 0.0220412997164066 0 0.12574332893758 0.000480418088853561 0.95522283767348
"25078" "TRINITY_DN178376_c4_g2" 0.965691949224705 0 0 0 0 0 0 0 0 0 0.773996325111173 0 0 0 0 0 0 0 0 0 0 0 0 0 0 0 0 0 0 0 TRUE 0.160948658204117 0.128999387518529 0 0 0 0.799626494315147
"25079" "TRINITY_DN178376_c4_g5" 0 0 0 0 0 0 0 0 0 0 0 0 0 0 0 0 0 0.0976107966264223 0 0 0 0.0881415968690176 0 0 0 0 0 0 0 0 TRUE 0 0 0.0162684661044037 0 0.0146902661448363 0.774252439496128
"25080" "TRINITY_DN178377_c0_g2" 0 0 0 0 0 0 0 1.01077983875324 0 0 0.321928094887362 0 0 0 0 0 0 0 0 0 0 0 0 0 0 0 0 0 0 0 TRUE 0 0.222117988940101 0 0 0 1
"25081" "TRINITY_DN178378_c3_g1" 0 0 0 0 1.03421571533791 0 0 0 0 0 0 0 0.541019153133559 0 0 0 0 0 0 0 0 0 0 0 0 0 0 0 0 0 TRUE 0.172369285889652 0 0.0901698588555932 0 0 0.869219944855317
"25082" "TRINITY_DN178378_c8_g1" 0 0 0 0 0 0.997834332781886 0.173767067736706 0 0 0 0 0 0 0.329984649758421 0 0 0.713695814843359 0 0 0 0 0 0 0 0 0 1.65718266012842 0 0.456280481510725 0 TRUE 0.166305722130314 0.0289611779561177 0.173946744100297 0.352243856939858 0 0.737955938114651
"25083" "TRINITY_DN178379_c8_g2" 0 0 0 0 0 0 0 0 0 0 0.349365277594213 0 0 0 0 0.635986503745623 0 0 0.258217389536018 0 0 0 0 0 0 0 0 0 0 0 TRUE 0 0.0582275462657022 0.105997750624271 0 0.0430362315893363 0.76116526704895
"25084" "TRINITY_DN178380_c12_g1" 0 0 0 0 0 0 0 0 0 0 0 0 0 0 0 0.246104009883917 0 0.018634174139051 0 0 0 0 0 0 0 0 0 0 0 0 TRUE 0 0 0.0441230306704946 0 0 1
"25085" "TRINITY_DN178380_c1_g1" 0 0 0 0 0 0.897627674279551 0 0 0 0 0 0 0 0 0 0 0 0.277389698810864 0 0 0 0 0.0976107966264223 0 0 0 0 0 0 0 TRUE 0.149604612379925 0 0.0462316164684773 0 0.0162684661044037 0.895557894942837
"25086" "TRINITY_DN178380_c5_g1" 0 0 0 0 0 0 0.0648828515848544 0 0 0 0.469885976274464 0 0 0 0 0 0 0 0.0482361856528476 0 0 0 0 0 0 0 0 0 0 0 TRUE 0 0.089128137976553 0 0 0.00803936427547461 0.977449982525189
"25087" "TRINITY_DN178380_c7_g1" 0 0 0 0 0 0 0 0 0 0 0 0 0 0 0.9701173976055 0 0 0 0 0 0 0 0.113700499164728 0 0 0 0 0 0 0 TRUE 0 0 0.16168623293425 0 0.0189500831941214 0.970699293857277
"25088" "TRINITY_DN178380_c9_g2" 0 0 0 0 0 0 0 0 0 0 0 0 0 0.7982579326445 0 0.892196710465485 0 0 0 0 0 0 0 0 0 0 0.0758748669751276 0 0 0 TRUE 0 0 0.281742440518331 0.0126458111625213 0 0.988778925940962
"25089" "TRINITY_DN178381_c0_g1" 0 0 0 0 0 0 0 0 0 0 0 0 0 0 0 0 0 0 0 3.71940251193326 0 0 0 2.06419306192749 0 0 0 0 0 0 TRUE 0 0 0 0 0.963932595643459 1
"25090" "TRINITY_DN178381_c1_g1" 0 0 0 0 0 0 0 0 0 0 0 0 0 0 0 0 0 0 0 0 0 0 2.8292406992993 0 1.41792000781197 0 0 0 0 0 TRUE 0 0 0 0.236320001301994 0.471540116549883 0.87470843253429
"25091" "TRINITY_DN178382_c1_g1" 1.86433474078243 1.18586654531133 1.59454854955035 0.289244285156642 0.795766947782392 1.57385922157595 0 0.6915341649192 0 0 0 0 1.44519698238171 1.25942315228141 0 2.1807843910787 1.72508672463023 0.38404980679516 0.10969486482593 0 0 0 0 0 1.39835037034596 1.5089356618644 0.641546029087524 0 2.29071928277095 0 TRUE 1.21727004835985 0.1152556941532 1.1657568428612 0.973258557344806 0.0182824774709883 0.533268403569891
"25092" "TRINITY_DN178382_c2_g1" 0 1.54201035553661 0 0.283329168051641 0 2.95326523901484 0.270229907237998 0.900721927564115 1.69688409085545 2.34879895961211 0.216610068742442 1.90188056371866 0 0 0 0.564622052436981 0 0 0.141432790929296 1.9869569625244 0 1.5786972376487 0 1.99494171017697 0.375178479589612 0 0 1.27738969881086 0 0.280956313831056 TRUE 0.796434127100516 1.2225209196218 0.0941036754061634 0.322254082038589 0.950338116879895 0.55764969606934
"25093" "TRINITY_DN178382_c2_g2" 0 0 0 0 0 0 0 0 0 0 0 0 0 0.686164326061359 0 0 0 0 0 0 1.35895882583233 0 0 0 0 0 0 0 0 0 TRUE 0 0 0.114360721010227 0 0.226493137638722 0.873770214185647
"25094" "TRINITY_DN178382_c2_g3" 0 0 0 0.460480470040011 0 0 0 0.947853143387017 0 0 0 0 0 0 0 0 0 0 0 0 0 0 0 0 0 0 0 0 0 0.0551956542421246 TRUE 0.0767467450066685 0.157975523897836 0 0.00919927570702077 0 0.863988391060391
"25095" "TRINITY_DN178382_c2_g4" 0 0.608809242675524 0 0 0 0 0 0 0 0.0935601761623378 0 0 0 0 0 0 0 0 0 0 0 0 0 0 0 0 0 0 0 0 TRUE 0.101468207112587 0.015593362693723 0 0 0 0.961580668621599
"25096" "TRINITY_DN178382_c2_g5" 1.89141918684608 2.17600355700892 2.02290040211008 1.5854433189362 1.58303762379666 1.91532967601301 1.02998286621571 1.10902617649837 1.31324585178756 0.556797246592743 1.151858816727 1.25640685379424 1.54300087740243 1.82374936030827 2.30012372456901 2.43855900692367 2.68504308947668 2.34568023078636 1.41953889151378 0.471967787661516 1.31556623031895 0.883620816285671 1.42706975521079 2.16864203555884 2.07553263116736 1.69688409085545 2.02715405150373 1.98950236086238 3.1333991254172 2.09558690799772 TRUE 1.86235562745182 1.06955296860261 2.18935938157774 2.16967652796731 1.28106758609159 0.271173480719992
"25097" "TRINITY_DN178382_c2_g7" 1.40925514668484 1.27142567609293 1.90842865016879 0 1.29572302453997 0 0 0.945607703181372 1.21971063954878 0 0 0 1.31208426151475 1.15704371014558 0.215367972203479 0.980390956061472 0.529071299829111 1.47974793436623 0 0.0772429989324604 1.12565110166152 0 0.421155960662223 0 0.621993231666123 0.606915941825205 0 0.529071299829111 1.76765479823735 0 TRUE 0.980805416247755 0.360886390455025 0.945617689020104 0.587605878592964 0.270675010209367 0.448212425110979
"25098" "TRINITY_DN178382_c3_g1" 0 1.19660704409482 0 0.0989584800881688 0 0 0 0 0 0 0 0 0 0 0 1.34596403034287 0 0 0 0.788268082866837 0 0 0 0 0 0.352758525040637 0 0 0 0 TRUE 0.215927587363831 0 0.224327338390479 0.0587930875067728 0.13137801381114 0.547426216978889
"25099" "TRINITY_DN178383_c0_g1" 0 0 0 0 0 0 0 0 0 0 0 0 0 0 0 0 0 0 0 0 0 0 0 0 1.03913839390696 0 1.91800451859787 1.32711247074709 0.626672752605993 0.956056652412403 TRUE 0 0 0 0.977830798045052 0 1
"25100" "TRINITY_DN178384_c2_g2" 0 1.26363540356833 0 0 0 0 0 0 0 0 0 0 0 0 0 0.126972856257766 0.293958979028694 0 0 0 0 0 0 0 0 0 0 0 0 0 TRUE 0.210605900594722 0 0.0701553058810767 0 0 0.91672205564639
"25101" "TRINITY_DN178384_c3_g2" 0 0 0 0.173767067736706 0 0.850399396770255 0.137503523749935 0 0 0 0 0 0 0 0 0 0 0 0.336854639125465 0 0 0 0 0 0.537047519404657 1.99638874644762 1.30917618747851 0 0 0 TRUE 0.17069441075116 0.0229172539583225 0 0.640435408888466 0.0561424398542442 0.902506130556867
"25102" "TRINITY_DN178384_c3_g3" 0 0 0 0 0 0 0 0 0.178873958169795 0 0 0.532067552289031 0 0 0 0 0.981121989794311 0 0 0 0 0 0 0 0 0 0 0 0 0 TRUE 0 0.118490251743138 0.163520331632385 0 0 0.818844772145033
"25103" "TRINITY_DN178384_c4_g1" 0 0 0 0 0 0 0 0 0 0 0 0 0 0 0.786596361890807 0.923719678749389 0 0 0 0 0 0 0 0 0 0 0 0 0 0 TRUE 0 0 0.285052673440033 0 0 1
"25104" "TRINITY_DN178385_c0_g1" 0 0 0 0 0 0 0 0 0 0 0.859174455866435 0 0 0 0 0 0 0 0.133563525741106 0 0 0 0 0 0 0 0 0 0 0 TRUE 0 0.143195742644406 0 0 0.0222605876235176 0.961136086847923
"25105" "TRINITY_DN178385_c2_g1" 0 0 0 0 0 0 0 0.360645202460216 0 0 0 0 0 1.17823658460481 0 0 0 0 0 0 0 0 0 0 0 0 0 0 0 0 TRUE 0 0.0601075337433694 0.196372764100801 0 0 0.923477761772866
"25106" "TRINITY_DN178386_c2_g1" 0 0 0 0 0 0 0 0 0 0 0.298658315564515 0 0 0 0 0 0 0 0 0 0 0 0 0 0 0 0.225274929869569 0 0 0 TRUE 0 0.0497763859274192 0 0.0375458216449282 0 0.811427542672166
"25107" "TRINITY_DN178386_c2_g2" 0 1.04124298223188 0 0 0.818032474658094 0 0 0.65901117119815 0.730313886293776 0.573374526445944 0 0.16349873228288 0 0 0 0 0 0 0 0 0 0 0 0 3.29616369909643 2.79118894150336 2.93451650158608 2.00827173796354 0.398350370345965 2.65878273401283 TRUE 0.309879242814996 0.354366386036792 0 2.34787899741803 0 0.929271735300003
"25108" "TRINITY_DN178386_c2_g3" 0 0 0 0 0 0 0 0 0 0 0 1.75702324650746 0 0 0 0 0 0 0 0 0 0 0 0.094911647025467 0 0 0 0 0 0 TRUE 0 0.292837207751243 0 0 0.0158186078375778 0.986495391109063
"25109" "TRINITY_DN178386_c2_g4" 0 0 0 0 0 0 1.31266517355839 0.222804561045261 0 0 0.968643755964717 0 0 0 0 0 0 0 0 0.395062799517578 0 0 0 0 0 0 0 0 0 0 TRUE 0 0.417352248428062 0 0 0.0658437999195963 0.960558616751441
"25110" "TRINITY_DN178386_c3_g1" 0 0 0 0 0 0 0 0 0 1.39011735366633 0 0 0 0 0 0 0 0 0.786596361890807 0 0 0 0 0 0 0 0 0 0 0 TRUE 0 0.231686225611055 0 0 0.131099393648468 0.85853777743724
"25111" "TRINITY_DN178386_c3_g2" 0 0 0 0 0 0 0.546956178141411 0 0 0 0 0 0 0 0 0 0.60502015306241 0 0 0 0 0 0 0 0 0 1.16221003631431 0.791605724704552 0.499782120147312 0 TRUE 0 0.0911593630235686 0.100836692177068 0.408932980194362 0 0.882623764467846
"25112" "TRINITY_DN178387_c8_g2" 0 0 0 0 0.843179890257174 0.505890929729957 0 0 0.22404027421793 0 0 0 0 0 0 0 0 1.91149984886111 0 0 0 0 0 0 0 0 0 0 0 0 TRUE 0.224845136664522 0.0373400457029884 0.318583308143518 0 0 0.794256968534115
"25113" "TRINITY_DN178387_c8_g4" 0 0 0 0 0 0 0 0 0.178873958169795 0 0 0 0 0 0 0 0 0.319617934200161 0 0 0 0 0 0 0 0 0 0 0 0 TRUE 0 0.0298123263616325 0.0532696557000269 0 0 0.860087671067783
"25114" "TRINITY_DN178388_c0_g1" 0 0 0 0 0 0 0 0 0 0 0 0 0 0 0 0 0 0 0 0 0 0 0 0 1.08882003329859 0.202887833470143 0 0 0 0 TRUE 0 0 0 0.215284644461455 0 1
"25115" "TRINITY_DN178388_c0_g2" 1.67716993881825 0 0 0.7982579326445 0.100304905795685 0 0 1.10634831950515 0 0 0 0 0 0 0 0 0 0 0.286881147788162 2.55016189444743 2.39971798353103 1.2103888644454 1.18396283484259 1.65214227213666 2.40925514668484 3.07313470463022 1.97563018628082 0 3.0447438212244 1.4243846715381 TRUE 0.429288796209738 0.184391386584191 0 1.98785808839306 1.54720916619855 0.728238982248063
"25116" "TRINITY_DN178388_c0_g3" 0 0 0 0 0 0 0 0 0 0 0 0 0 0 0 0 0 0 1.63737839487229 0.00144197417390632 0 1.93922657772821 1.5786972376487 0.508935661864395 0.808179083771471 2.40190347160796 0.0607391578576785 0 0 0 TRUE 0 0 0 0.545136952206185 0.944279974381251 0.855673908428644
"25117" "TRINITY_DN178390_c0_g1" 2.25277895152818 2.1583370271671 1.52054796810658 0 2.68683664997608 0.745882688902259 0 0 0 0 0 0 0 0 0 0 0 0 0 0 0 0 0 0 0 0 0 0 0 0 TRUE 1.56073054761337 0 0 0 0 1
"25118" "TRINITY_DN178390_c0_g2" 1.54843662469604 0.511973981781801 0 0 3.61624005561848 2.00468115611791 0 0 0 0 0 0 0 0 0 0 0 0 0 0 0 0 0 0 0 0 0 0 0 0 TRUE 1.28022196970237 0 0 0 0 1
"25119" "TRINITY_DN178391_c1_g1" 0 0 0 0 0 0.647084212628954 0 0 0.278579550458423 0 0 0 0 0 0 0 0.236339539168374 0 0 0 0 0 0 0 0 0 0 0 0 0 TRUE 0.107847368771492 0.0464299250764039 0.0393899231947289 0 0 0.801061793976243
"25120" "TRINITY_DN178391_c2_g2" 0 0 0 0 0 0 0 0 1.28392177230762 0 0 0 0 0 0 0 0 0 0 0 0 0 0 0.0271540515037266 0 0 0 0 0 0 TRUE 0 0.21398696205127 0 0 0.00452567525062111 0.994712674072245
"25121" "TRINITY_DN178391_c2_g4" 0 0 0 0 0 0 0 0 2.66038103524241 0.401630466584741 0.221567788538409 0 0 0 0 0 0.944108799107955 0.376290383337052 0 0 0 0 0 0 0 0 0 0 0 0 TRUE 0 0.547263215060927 0.220066530407501 0 0 0.89946952200003
"25122" "TRINITY_DN178391_c3_g1" 0 0 0 0 0 0 0 0 0 0 0 0.063502942306158 0 0 0 0 0 0 0 0 0 0 0 1.49620666592348 0 0 0 0 0 0 TRUE 0 0.010583823717693 0 0 0.249367777653914 0.989389343104724
"25123" "TRINITY_DN178393_c1_g1" 0 0 0 0 0 0 0 0 0 0 0 0 0 0 0 0 0 0 0 0 0 0 0 0 0.243669080966863 0 0.780730036476377 0 0 0 TRUE 0 0 0 0.17073318624054 0 1
"25124" "TRINITY_DN178393_c2_g1" 0 0 0 0 0 0 0 0 0 0 0 0 0 0 0 0 0 0 0 0 0 0 0 0 0 3.46910452186831 0 0 0 4.75349757093864 TRUE 0 0 0 1.37043368213449 0 1
"25125" "TRINITY_DN178394_c0_g1" 0 0 0 0 0 1.14925936549962 1.27976842159359 0 0 0 0 0 0 2.0679828301843 0 0.710172748279662 0.0827025893302493 0.999278472082541 0 0 0 0 0 0 0 0 0 0 0 0 TRUE 0.19154322758327 0.213294736932266 0.643356106646126 0 0 0.842685116246897
"25126" "TRINITY_DN178394_c0_g3" 0.0908534304511135 0 0 0 0 0 0 1.35614381022528 0 0 0 0 0 0 0 0 0 0 0 0 0 0 0 0 0 0 0 0 0 0 TRUE 0.0151422384085189 0.226023968370879 0 0 0 0.983251512530219
"25127" "TRINITY_DN178395_c3_g1" 0 0 0 0 0 0 0 0 1.19723635491871 0 0 0 0 0 0 0 0.186500557644495 0.366252263699564 0 0 0 0 0 0 0 0 0 0 0 0 TRUE 0 0.199539392486451 0.0921254702240098 0 0 0.88457733949668
"25128" "TRINITY_DN178395_c8_g2" 0 0 0 0 0 0 0 0 0.236339539168374 0 0 0 0.681674141792833 0 0 0 0 0 0 0 0 0 0 0 0 0 0 0 0 0 TRUE 0 0.0393899231947289 0.113612356965472 0 0 0.913323857882158
"25129" "TRINITY_DN178395_c9_g1" 0 0 0 0 0 0 0 0 0 0.380729448503549 0 0.915329676013009 0 0 0 0 0 0 0 0 0 0 0 0 0 0 0 0 0 0 TRUE 0 0.216009854086093 0 0 0 1
"25130" "TRINITY_DN178395_c9_g2" 0 0 0 0 0 0 0 0 0.909965066757969 0 0 0 0 0 0 0.108357178090419 0 0 0 0 0 0 0 0 0 0 0 0 0 0 TRUE 0 0.151660844459661 0.0180595296817364 0 0 0.970230401680013
"25131" "TRINITY_DN178395_c9_g5" 0 0 0 0.243669080966863 0 0 0 0 0 0 0 0 0 0 0 0 0.894526770257394 0 0 0 0 0 0 0 0 0 0 0 0 0 TRUE 0.0406115134944771 0 0.149087795042899 0 0 0.93190000314447
"25132" "TRINITY_DN178395_c9_g9" 0 0 0 0 0 0 0 0 0.773152397014052 0 0 0 0 0 0 0.037030730944967 0.871055075086629 0 0 0 0 0 0.128293401009818 0 0 0 0 0 0 0 TRUE 0 0.128858732835675 0.151347634338599 0 0.0213822335016363 0.751828023289105
"25133" "TRINITY_DN178396_c0_g2" 0 0 0 0 0 0 0 0 0 0 0 0 2.53381249682767 0 0 0 1.02290040211008 0 0.635057829725214 2.16510798514454 0 3.56303606982142 2.05554274796229 1.12829340100982 1.82903768866914 1.63087138301258 0 0.00575926928868495 0 0 TRUE 0 0 0.592785483156291 0.577611390161733 1.59117300561055 0.816110996542935
"25134" "TRINITY_DN178396_c0_g3" 0 0 0 0 0 0 0 0 0 0 0 0 0 0 1.35895882583233 0 0 0 2.1807843910787 1.57046293102604 0.874206785877799 2.87164654555923 0.113700499164728 0 0 0 0 0 0 0 TRUE 0 0 0.226493137638722 0 1.26846685878442 0.955360848399348
"25135" "TRINITY_DN178397_c0_g1" 0 0 0 0 0.183962834842595 0.265436896049098 0 0 2.58736499093646 0.740711733399101 0 0.317304068361915 0 0 0 0 0 0 0 0 0 0 0 0 0.0962618530584035 0 0 0 0.713695814843359 0.942608336111663 TRUE 0.0748999551486155 0.607563465449579 0 0.292094334002238 0 0.84898931962635
"25136" "TRINITY_DN178398_c0_g1" 0 0 0 0 0 0 0 0 0 0 0 0 0 0 0 0 0 0 0 0 0 0 0 0 2.06177619758669 1.34709867062227 2.03738222200308 2.17472598770613 0 0.554834395894193 TRUE 0 0 0 1.36263624563539 0 1
"25137" "TRINITY_DN178398_c0_g3" 0 0 0 0 0 0 0 0 0 0 0 0 0 0 0 0 0 0 0 0 0 0 0 0.713695814843359 0.678071905112638 0 0 0.369606070031838 0 0.956800118051577 TRUE 0 0 0 0.334079682199342 0.118949302473893 0.910987326667985
"25138" "TRINITY_DN178400_c0_g1" 0 0 0 0 0 0 0 0.0328061450832415 1.14404636961671 0 0 0 0 0 0 0 0 0 0 0 0 0 0 0 0 0 0 0 0 0 TRUE 0 0.196142085783325 0 0 0 1
"25139" "TRINITY_DN178400_c3_g1" 0 0 0 0 0 0 0 0 2.58400038328577 0 0 0 0 0 0.292781749227846 0 0.32077347694587 0 0 0 0 0 0 0 0 0 0 0 0 0 TRUE 0 0.430666730547629 0.102259204362286 0 0 0.940639015560678
"25140" "TRINITY_DN178400_c3_g4" 0 0 0 0 0 0 0 0 0.910732661902913 0 0.126972856257766 0 0 0 0 0 1.48697174437041 0 0 0 1.98950236086238 0 1.53555533339931 0 0 0 0 0 0.889084098598149 0 TRUE 0 0.172950919693446 0.247828624061734 0.148180683099692 0.587509615710282 0.757893227769976
"25141" "TRINITY_DN178401_c1_g1" 0 0.0551956542421246 0 0 0 0 0 0 3.08253228949639 0.367371065648529 0 1.98768467756676 0 2.67694435910691 0.225274929869569 0.285698125958125 1.19093085956261 0 0 1.32826202860941 0 0 0 2.11203283623382 1.99421764740599 0.833497336859835 0.331131922217202 0 0 2.64938552918152 TRUE 0.00919927570702077 0.906264672118613 0.729808045749537 0.968038739277424 0.573382477473872 0.427023325351339
"25142" "TRINITY_DN178401_c1_g2" 0 0 0 0 0 0 0 0 0.594548549550354 0.210388864445403 0 0.929790997718597 0 0 0 0 0 0 0 0 0 0 0 0 0 0 0 0 0 0 TRUE 0 0.289121401952392 0 0 0 1
"25143" "TRINITY_DN178401_c2_g1" 0 0 0 0 0 0 0 0 1.45364926604329 0 0 0 0 0 0 0 0 0 0 0 0.358396261956654 0 0 0.421155960662223 0.73725410432433 0 0 0 0 0 TRUE 0 0.242274877673882 0 0.122875684054055 0.12992537043648 0.739138187873918
"25144" "TRINITY_DN178402_c0_g1" 0 0 0 0 0 0 0.279768421593595 0 0 0.534061602421118 0.470927257475127 0 0 0 0 0 0 0 0 0 0 0 0 0 0 0 0 0 0 0 TRUE 0 0.21412621358164 0 0 0 1
"25145" "TRINITY_DN178403_c0_g1" 0 0 0 0 0 0 0 0 0 0 0 0.0157829972409275 0 0.911499848861108 0 0 0 0 0 0.257010618206024 0 0 0 0 0 0 0 0 0 0 TRUE 0 0.00263049954015458 0.151916641476851 0 0.0428351030343373 0.925180016269943
"25146" "TRINITY_DN178403_c1_g1" 0 1.76723103702388 0 0 0 0.570462931026041 0 0 0 0 0 0 0 0 0 0 0 0 0 1.71061360238268 1.58880456701555 1.69643902065575 3.49633451341711 1.73682131744816 0 1.38901605968851 0 0 0 0 TRUE 0.389615661341653 0 0 0.231502676614752 1.70483550348654 0.908918142441578
"25147" "TRINITY_DN178403_c1_g2" 0 0 0 0.699551632523089 0 0 0.0551956542421246 0 0 0.194087052116302 1.32768736417605 1.04334450487717 0 0 0 0 0 0 1.93583687368403 0.974529312483882 3.20100646605609 3.249597036059 4.58080877863789 3.02909945730875 2.18840092460321 2.04649106019403 2.71215553172805 2.29895151646805 1.05450121618256 0.445726703349984 TRUE 0.116591938753848 0.436719095901941 0 1.79103782542098 2.82847965403827 0.792790726218438
"25148" "TRINITY_DN178403_c1_g3" 2.9137989649507 1.19975085671584 3.25323293853803 2.83045816354108 2.69175747504129 2.91857705450362 1.01578299724093 1.93885033700606 1.9061209529971 2.42277121932047 1.72290313856045 2.18998265378357 1.67491255290801 3.2806594324552 3.38308215809446 1.8471951865894 1.70929063572336 1.56754544764375 1.45048545986112 0.507921464957328 1.1991226420136 2.98404242609702 0.933572638261024 0.333423733725192 1.60786290283124 0.0731347046302154 0.108357178090419 2.39752917971139 1.78993786898019 0.451013242943973 TRUE 2.63459590888176 1.8660685498181 2.24378090223569 1.0713058461979 1.23476139415255 0.391185886346471
"25149" "TRINITY_DN178404_c8_g1" 0 0 0 0 0 0 0 0 0 0 0 0 0 0 0 0 0 0 0 0 0 0 0 0 0 0 0.272620454662992 0 0.138814468902282 0 TRUE 0 0 0 0.068572487260879 0 1
"25150" "TRINITY_DN178405_c11_g1" 0 0 0 0.231432408447965 0 0 0.473007567916174 0 2.58062791045726 0 0 1.34198574722862 0 0 0 0 0 0 0.0313951962755343 0 0 0 0 0 0 0 0 0 0 0 TRUE 0.0385720680746608 0.732603537600342 0 0 0.00523253271258905 0.985051737215625
"25151" "TRINITY_DN178405_c11_g2" 0 0 0 0 0 0 0 0 1.9865929673059 1.19786539135374 0 1.74502214903726 0.206643223983395 0 0 0 0 0 0 0 0 0.909965066757969 0 0 0 0 0 0 0 0 TRUE 0 0.82158008461615 0.0344405373305659 0 0.151660844459661 0.943370894306312
"25152" "TRINITY_DN178407_c5_g1" 0 0 0 0 0 0 0 0 0 1.10835717809042 1.35501626421955 1.15704371014558 0 0 0 0 1.66721091248087 0 0 0 0 0.126972856257766 0 0.0412429822318813 0 0 0 0 1.68974643849356 0 TRUE 0 0.603402858742591 0.277868485413478 0.281624406415593 0.0280359730816078 0.756576863865458
"25153" "TRINITY_DN178407_c6_g1" 0 0 0 0 0 0 0 0.420078115979374 0 0 0 0 0 0 0 0 0 0 0 0 0 0.177598929327733 0 0 0 0 0.482332020747376 0 0 0 TRUE 0 0.0700130193298957 0 0.0803886701245627 0.0295998215546222 0.690214924783034
"25154" "TRINITY_DN178407_c7_g4" 0 1.71457523885163 0 0 0 0 0 0 0 0.0648828515848544 0 0 0 0 0 0 0 0 0 0 0 0 0 0 0.37851162325373 0 0 0 0 0 TRUE 0.285762539808604 0.0108138085974757 0 0.0630852705422883 0 0.935349224578859
"25155" "TRINITY_DN178407_c8_g1" 0 0 0 0 0 0 0 0 0 0 0 0.755314904045098 0 0 1.07587486697513 0 0 0 0 0 0 0 0 0 0 0 0 0 0 0 TRUE 0 0.12588581734085 0.179312477829188 0 0 0.824488207869215
"25156" "TRINITY_DN178408_c5_g1" 0 0.919149363287674 0 0.304511041809953 0 1.98841202572479 0.308011314552178 0.167357927738514 0 0 0 0 1.03913839390696 0 1.6378420603241 0 0 1.31961793420016 0 0 0 0 0 0 0 0 0 0 0.140124223909071 0 TRUE 0.535345405137069 0.0792282070484486 0.666099731405204 0.0233540373181784 0 0.760573522467152
"25157" "TRINITY_DN178408_c6_g2" 0 0.577247535593151 0 0 0 1.30334239448733 0 0 0 0 0 0.292781749227846 0 0.0157829972409275 0.835115615258218 0 0 0 0.832687516439532 0 0 0 0 0 0 0 0 0 0 0 TRUE 0.313431655013414 0.048796958204641 0.141816435416524 0 0.138781252739922 0.737267566076733
"25158" "TRINITY_DN178408_c8_g1" 0 1.29160355803056 0 0 0 0 0 0 0 0 0 0 0 0 0 0 0 0 0 0.183962834842595 0.657182660128423 0 0 0 0 0 0 0 0 0 TRUE 0.215267259671761 0 0 0 0.140190915828503 0.837189691499922
"25159" "TRINITY_DN178409_c1_g1" 0 0 0 0 0 0 0.305678743242287 0 0 0.516015147003665 0.178873958169795 0 0 0 0 0 0 0 0 0 0 0 1.72552304552903 0 0 0 0 0 0 0 TRUE 0 0.166761308069291 0 0 0.287587174254838 0.85503412269568
"25160" "TRINITY_DN178410_c0_g1" 0 0 0 0 0 0 0 0 0 0 0 0 0 0 0 0 0 0 0 0 0 0 0 0 2.96661503777171 2.05935527761642 0 4.47125250378281 2.68122435377956 4.72098978588307 TRUE 0 0 0 2.81657282647226 0 1
"25161" "TRINITY_DN178410_c0_g3" 0 0 0 0 0 0 0 0 0 0 0 0 0 0 0 0 0 0 0 0 0 0 0 0 2.21256933885081 1.05588975819628 1.97379492965261 2.62339868237726 0 2.01256867350306 TRUE 0 0 0 1.64637023043 0 1
"25162" "TRINITY_DN178410_c0_g4" 0 0 0 0 0 0 0 0 0 0 0 0 0 0 0 0 0 0 0 0 0 0 0 0 2.7158933705476 1.19345636574959 1.35219353774503 1.87695889606957 2.02076886509457 0.855989697308481 TRUE 0 0 0 1.66921012208581 0 1
"25163" "TRINITY_DN178411_c4_g3" 0 0.368489000645104 0 0 0 0 0 0 0 0 0 0 0 0 0 0 0 0.930548119247855 0 0 0 0 0 0 0 0 0 0 0 0 TRUE 0.0614148334408506 0 0.155091353207976 0 0 0.901002163933514
"25164" "TRINITY_DN178411_c5_g10" 0 0 0 0 0 0 0 0 0 0 0.273814244587037 0 0.606915941825205 0 0 0 0 0 0 0 0 0 0.128293401009818 0 0 0 0 0 0 0 TRUE 0 0.0456357074311728 0.101152656970868 0 0.0213822335016363 0.834364358436698
"25165" "TRINITY_DN178411_c5_g11" 0 0.706641057309408 0 0 0 0 0 0 0 0 0 0 0 0 0 0 0 0 0 0 0 0 0.190298791626595 0 0 0 0 0 0 0 TRUE 0.117773509551568 0 0 0 0.0317164652710991 0.932674874443621
"25166" "TRINITY_DN178411_c5_g13" 0 0 0 0 0 0 0 0 0 0 0 0 0 0 0.802400040114839 0 0 0 0.0257375614136083 0 0 0 0 0 0 0 0 0 0 0 TRUE 0 0 0.13373334001914 0 0.00428959356893471 0.991981069252587
"25167" "TRINITY_DN178411_c5_g14" 0 0 0 0 0 0 0 0 0 0 0 0 0.172487515510134 0 0 0 0.26663664251399 0 0 0 0 0 0 0 0 0 0 0 0 0 TRUE 0 0 0.0731873596706873 0 0 1
"25168" "TRINITY_DN178411_c5_g3" 0 0 0 0 0 0 0 0 0 0 0 0.356143810225275 0 0 0 0 0 0 0 0 0 0 0 0 0.332278283056929 1.67400860861722 0.614474282837701 1.80033047292464 0 1.56169272139831 TRUE 0 0.0593573017042126 0 0.997130728139133 0 0.985117973995499
"25169" "TRINITY_DN178411_c5_g6" 0 0.961252884058208 0 0 0 0 0 0 0 0 0 0 0 0 0 0 0.00575926928868495 0 0 0 0 0 0 0 0 0 0 0 0 0 TRUE 0.160208814009701 0 0.000959878214780825 0 0 0.998502145121175
"25170" "TRINITY_DN178412_c3_g1" 0 0 0 0 0 0 0 0 0.282143228781498 0 0 0 0 0 0 0 0 0 0 0 0 1.00934717225925 0.31034012061215 0 0 0 0 0 0 0 TRUE 0 0.0470238714635831 0 0 0.219947882145234 0.946551120423459
"25171" "TRINITY_DN178412_c3_g2" 0 0 0.00575926928868495 0 0 1.01077983875324 0 0.762136169901112 0.252173413202027 0 1.38791392438595 0 0 0 0 0 0 0 0 0 0 0 0 0 0 0 0 0 0 0 TRUE 0.169423184673655 0.400370584581514 0 0 0 0.894208521306115
"25172" "TRINITY_DN178412_c3_g7" 0.773996325111173 0 0 0 0 0 0 0 0.144046369616707 0 0 0 0 0 0 0 0 0 0 1.18396283484259 0 0 0 0 0 0 0 0 0 0 TRUE 0.128999387518529 0.0240077282694511 0 0 0.197327139140432 0.806150440767439
"25173" "TRINITY_DN178412_c3_g9" 0 0 0 0 0 0 0 0.584000383285773 0 0.672651629328385 0 0 0 0 0 0 1.24000896473507 0 0 0.724213686757358 0 0 0 0 0 0 0 0 0 0 TRUE 0 0.20944200210236 0.206668160789178 0 0.120702281126226 0.609234968834701
"25174" "TRINITY_DN178413_c0_g7" 0 0 0 0 0 0 0 0 0 0 0 0.453122446595813 0 0 0 0 0 0 0.230203013366421 0 0 0 0 0 0 0 0 0 0 0 TRUE 0 0.0755204077659688 0 0 0.0383671688944036 0.87299072519146
"25175" "TRINITY_DN178414_c10_g2" 0 0 0 1.17056605679207 0 0 0 0 0 0 0 0 0 0.766383141001298 0 0 0 0 0 0 0 0 0 0 0 0 0 0 0 0 TRUE 0.195094342798678 0 0.127730523500216 0 0 0.836322107463639
"25176" "TRINITY_DN178414_c10_g3" 0.0257375614136083 0.541019153133559 0 0 0.786596361890807 0 1.12035194036522 0 0 0 0 0 0.723340120251171 0.0551956542421246 0 1.23817541857738 0 0.839959587489532 0 0 0 0 0 0 0 0 0 0 0.235114320376357 0 TRUE 0.225558846072996 0.186725323394204 0.476111796760034 0.0391857200627262 0 0.76293913918842
"25177" "TRINITY_DN178414_c10_g6" 1.41305242854853 1.1243281350022 0 0 0 0 0 0 0 0 0 0 0 0.0551956542421246 0 0.652601217596519 0 0 0 0 0 0 0 0 0 0 0 0 0 0 TRUE 0.422896760591788 0 0.117966145306441 0 0 0.930263035627559
"25178" "TRINITY_DN178414_c3_g1" 0 0 0 0 0 0 0 0 0 0 0 0 0 0 0 0 0 0 0 0 0 0 0 0 1.93847399813843 0.344828496997441 1.81393507048132 0 0 1.70310069960416 TRUE 0 0 0 0.966723044203558 0 1
"25179" "TRINITY_DN178414_c6_g1" 0 0.941106310946431 0 0 0 0 0 0 0 0 0 0 0 0 0 0 0 0.730313886293776 0 0 0 0 0 0 0 0 0 0 0 0 TRUE 0.156851051824405 0 0.121718981048963 0 0 0.80599591199231
"25180" "TRINITY_DN178414_c9_g3" 0 0 0.167357927738514 0 0.447843644362086 0.037030730944967 0 0 0 0 0 0 0 0 0 0 0 0 0 0 0 0 0 0 0 0 0 0 0 0 TRUE 0.108705383840928 0 0 0 0 1
"25181" "TRINITY_DN178414_c9_g4" 0 0 0 0 0 0 0 0 0 0 0.0662614422687213 0 0 0 0 0 0 0.291603558030565 0 0 0 0 0 0 0 0 0 0 0 0 TRUE 0 0.0110435737114535 0.0486005930050941 0 0 0.943192186408631
"25182" "TRINITY_DN178415_c1_g1" 0 0.526068811667588 0 1.17759892932773 2.26453643099903 0 6.23480785302717 4.7062542535732 1.01149563883783 7.36536009681043 1.03491998434916 3.68223617968256 0 0.230203013366421 0 0 1.36737106564853 0 5.93234469203627 6.81661250540505 2.06281249240502 8.197241270329 5.83177592478018 3.00701605056239 3.27976842159359 3.4392241805446 0.728573602559365 4.65883984670027 2.70420799495431 2.32854927500974 TRUE 0.661367361999058 4.00584566771339 0.266262346502492 2.85652722022698 5.30796715591965 0.633098587104377
"25183" "TRINITY_DN178415_c1_g2" 0 0 0 1.01292617444427 0 0 4.65535182861255 1.97526332167849 0 3.72922645499115 0 3.62527048937469 0 0.154453592679872 0 0 0 0 4.32646544169087 5.78426840028227 0 5.05445780270315 0 4.06677807433902 2.31150311546827 2.16832111573972 0 3.3382817784652 0.276198865032242 0 TRUE 0.168821029074045 2.33085201577615 0.0257422654466454 1.34905081245091 3.20532828650255 0.697810506722284
"25184" "TRINITY_DN178416_c2_g1" 0 0 0 0 0 0.230203013366421 0 0 0 0 0 0 0 0 0 0 0 0.12300395405482 0 0 0 0 0 0 0 0 0 0 0 0 TRUE 0.0383671688944036 0 0.0205006590091366 0 0 0.866417958375038
"25185" "TRINITY_DN178416_c2_g2" 0 0 0 0 0 0 0 0 0 0 0 0 0 0 0.479230561206336 0 1.53804145333366 0.732052073300289 0 0 0 0 0 0 0 0 0 0 0 0 TRUE 0 0 0.458220681306715 0 0 1
"25186" "TRINITY_DN178417_c6_g1" 0 0 0 0 0 0 0 0 0 0 0 0 0 0 0 0 0.402722176845605 0.018634174139051 0 0 0 0 0 0 0 0 0 0 0 0 TRUE 0 0 0.0702260584974426 0 0 1
"25187" "TRINITY_DN178417_c7_g1" 0 0 0 0 0 0 0 0 0 0 0 0 0 0 0.979659551715824 0 1.13422093976063 0 0 0 0 0 0 0 0 0 0 0 0 0 TRUE 0 0 0.352313415246076 0 0 1
"25188" "TRINITY_DN178418_c2_g5" 0 0 0 0 0 1.27917410848905 0 0 0 0 0 0 0 0 0 0 0 0.243669080966863 0 0 0 0 0 0 0 0 0 0 0 0 TRUE 0.213195684748174 0 0.0406115134944771 0 0 0.952377655365718
"25189" "TRINITY_DN178418_c3_g1" 0 0 0 0 0 0 0 0 1.88518386632035 0.00863030514344006 0 0 0 0.335711910320462 0 0 1.50029217673417 0 0 0 0 0 0 0 0 0 0 0 0.822118274729345 0 TRUE 0 0.315635695243965 0.306000681175771 0.137019712454891 0 0.649104647932613
"25190" "TRINITY_DN178419_c1_g1" 0 0 0 0 0 0 0 0 0 0 0 0 0 0 0 0 0 0 0.192825403552391 0 0 0 1.05380644369579 0 0 0 0 0 0 0 TRUE 0 0 0 0 0.207771974541364 1
"25191" "TRINITY_DN178420_c5_g1" 0 0.220329954879556 0 0 0.650764559116902 0 0 0 0 0 0 0 0 0 0 0 0 0 0 0 0 0 0 0 0 0 0 0 0 0 TRUE 0.14518241899941 0 0 0 0 1
"25192" "TRINITY_DN178420_c9_g1" 0 0 0 0.12961273813047 0 0 0 0 0 0 0 0 0 0.563646269484064 0 0 0 0 0 0 0 0 0 0 0 0 0 0 0 0 TRUE 0.0216021230217449 0 0.0939410449140106 0 0 0.942511489409346
"25193" "TRINITY_DN178421_c2_g1" 0 0 0 0 0 0 0 0 1.94560770318137 0 0 0 0 0 0 0 0.241230035515445 0 0 0 0 0 0 0 0 0 0 0 0 0 TRUE 0 0.324267950530229 0.0402050059192409 0 0 0.969003253440943
"25194" "TRINITY_DN178421_c3_g2" 1.31034012061215 0 0.921436330806298 0.804053558967353 0.976730220677153 0.277389698810864 0 0.210388864445403 0 0.498761465671852 0.283329168051641 0 0 0 0 0 0 0 0 0 0 0 0 0 0 0 0 0 0 0 TRUE 0.71499165497897 0.165413249694816 0 0 0 0.942162524365518
"25195" "TRINITY_DN178422_c12_g1" 5.13901919651915 2.53281564410817 4.51165778850881 2.68571593599065 4.13660155745554 3.40599235967584 4.41162961885006 4.86853861679567 4.37316096720846 4.6691968846114 4.78894666657714 4.5933537709803 0 0 0 0 0 0 0 0 0 0 0 0 3.42250213510056 3.57264717828792 4.42941511100408 3.67129337248158 3.81659970653491 3.18650055764449 TRUE 3.73530041370969 4.61747108750384 0 3.68315967684226 0 0.59834831935232
"25196" "TRINITY_DN178423_c0_g1" 0 0 0 0.432959407276106 0 0 0 0.0745054363636298 1.78366618090783 0.718964335759539 0 0 0 0.520045024039818 0 0 0 0 0 0 0 0 0 0 0 0.241230035515445 0 2.51853513898218 0 0 TRUE 0.0721599012126844 0.429522658838499 0.0866741706733029 0.459960862416271 0 0.680213699251647
"25197" "TRINITY_DN178423_c0_g3" 0 0 0 0 0 0 0 0 0.0854246562526777 0 0 0 0 0 0 0 0 0 0 0 0 0 0 0 0 0 0 0 0 0.0867837661420667 TRUE 0 0.0142374427087796 0 0.0144639610236778 0 0.753915219256457
"25198" "TRINITY_DN178424_c0_g2" 0 0 0 0 0 0 0 0 0 0 2.29895151646805 0 0 0 0 0 0 0 0 0 0 0 0.158337027167101 0 0 0 0 0 1.14012422390907 0 TRUE 0 0.383158586078009 0 0.190020703984845 0.0263895045278501 0.858798539054117
"25199" "TRINITY_DN178424_c0_g3" 0 0 0 0 0 0 0 0 0 0 0 0 0 0 0 0 0 0 0.0772429989324604 0.466757615726171 0.248534836138679 0 0 0 0 0 0 0 0 0 TRUE 0 0 0 0 0.132089241799552 1
"25200" "TRINITY_DN178424_c0_g4" 0 0 0 0 1.02998286621571 0 0.513995979367013 2.6724253419715 0.393965275660243 0 1.7578766597479 0 0 0 0 0 0 0 0 0 0 0.0840642647884745 0 0 0 0 0 0 0 0 TRUE 0.171663811035952 0.889710542791108 0 0 0.0140107107980791 0.947827267154902
"25201" "TRINITY_DN178425_c1_g1" 0 0 0 0 0 0 0 0 0 0 0 0 2.7868054329789 0.0243196791954129 0 0.724213686757358 1.05797006863733 1.29631056070809 0 0 0 0 0 0 0 0 0 0 0 0 TRUE 0 0 0.981603238046183 0 0 1
"25202" "TRINITY_DN178425_c1_g4" 0 0 0 0 0 0 0 0 0 0 0 0 1.38183708390605 0 0 1.0496307677246 0 0 0 0 0 0 0 0 0 0 0 0 0 0 TRUE 0 0 0.405244641938441 0 0 1
"25203" "TRINITY_DN178426_c0_g1" 0 0.467801156488407 0 0 0 0 0 0 1.0264459803038 0 0 0 0 0 0 0 0 0 0.120351940365222 0 0 0 0 0 0 0 0 0 0 0 TRUE 0.0779668594147345 0.171074330050633 0 0 0.020058656727537 0.856750109567492
"25204" "TRINITY_DN178426_c10_g1" 0 0 0 0 0 0 0 0 0 0 0 0 0 0 0 0 0 0 0 0 0 0 0 0.0271540515037266 0 0 0 0 0 0.463622456851893 TRUE 0 0 0 0.0772704094753155 0.00452567525062111 0.985357670286234
"25205" "TRINITY_DN178426_c11_g1" 0 0 0 0 0.0676387168753633 0 0 0 0.280956313831056 0 0 0 0 0 0 0 0 0 0 0 0 0 0 0 0 0 0 0 0 0 TRUE 0.0112731194792272 0.0468260523051761 0 0 0 0.939813848678948
"25206" "TRINITY_DN178426_c8_g1" 0 0 0 0 0 0 0 0 0.42867840994823 0.00432160595009347 0 0 0 0 0 0 0 0 0 0 0 0 0 0 0 0 0 0 0 0 TRUE 0 0.0721666693163873 0 0 0 1
"25207" "TRINITY_DN178426_c8_g2" 0 0 0 0 0 0.810648747782646 0 0 0 0 0 0 0 0 0 1.16156525639703 0 0 0 0 0 0.0313951962755343 0 0 0 0 0 0 0 0 TRUE 0.135108124630441 0 0.193594209399505 0 0.00523253271258905 0.818769556979078
"25208" "TRINITY_DN178427_c1_g1" 0 0 0 0 0 0 0 0 0 0 0 0.233888060174277 0 0 0 0 0 0 0 0.317304068361915 0.269033146455237 0.375178479589612 1.36008329591333 2.17600355700892 1.06143060049775 0.931304843650669 1.20288783347014 0.467801156488407 0 0 TRUE 0 0.0389813433623795 0 0.610570739017828 0.749600424554835 0.783367224356244
"25209" "TRINITY_DN178427_c1_g2" 0 0 0 0 0 0 0 0 0 0.482332020747376 0.839153387389821 1.78826808286684 0 0 0 0 0 0 2.73074862941621 1.27381424458704 0.73638840070346 2.4877435830197 2.40053792958373 2.63110428236588 3.04071712290735 2.0679828301843 2.04997920270779 1.13881446890228 0 0.695102985640479 TRUE 0 0.518292248500672 0 1.4987661017237 2.04338951161267 0.753221505400543
"25210" "TRINITY_DN178428_c10_g5" 0 0.333423733725192 0 0 0 0 0 0 0 0 0 0 2.14371993109492 1.76000798683207 1.81270357656028 0.670840335881562 2.32538641465977 0.915329676013009 0 0 0 0 0 0 0 0 0 0 0 0 TRUE 0.055570622287532 0 1.60466465350694 0 0 0.991342330909127
"25211" "TRINITY_DN178428_c10_g6" 0 0 0 0 0 0.173767067736706 0 0 0 0 0.665392771041891 0 0 0 0 0 0 0 0 0 0 0 0.430820496519772 0 0 0 0 0 0 0 TRUE 0.0289611779561177 0.110898795173649 0 0 0.0718034160866286 0.772845606922586
"25212" "TRINITY_DN178429_c12_g1" 0 0 0 0 0 0 0 0 0.65901117119815 0 0 0 0 0 0 0 0.985500430304885 0 0 0 0 0 0 0 0 0 0 0 0 0 TRUE 0 0.109835195199692 0.164250071717481 0 0 0.832823215766057
"25213" "TRINITY_DN178429_c13_g1" 0 0 0 0 0 0 0 0 0 0 0 0.0243196791954129 0 0 0 0 0.718964335759539 0 0 0 0 0 0 0 0 0 0 0 0 0 TRUE 0 0.00405327986590215 0.119827389293256 0 0 0.991543502929905
"25214" "TRINITY_DN178430_c4_g2" 0.913798964950696 0 0 0 0 0 0 0 0 0 0 0 0 1.36064520246022 0 0 0.740711733399101 2.35275852504064 0 0 0 0 0 0 0 0 0 0 0 0 TRUE 0.152299827491783 0 0.742352576816659 0 0 0.948710413269908
"25215" "TRINITY_DN178430_c4_g3" 0 0 0 0 0.594548549550354 0 0 0.546956178141411 0 0 0 0 0.121678556588252 0 0 0 0 0 0 0 0 0 0 0 0 0 0 0 0 0.598365205323645 TRUE 0.099091424925059 0.0911593630235686 0.0202797594313754 0.0997275342206074 0 0.472235654312158
"25216" "TRINITY_DN178431_c15_g1" 0 0 0 0 0 0 0 0 0 0 0 0 0 1.8471951865894 0 0 0 0 0 0 0 0 0 0 0 0 0 1.09220743809709 0.0114956388378294 0 TRUE 0 0 0.307865864431566 0.183950512822486 0 0.85062446500676
"25217" "TRINITY_DN178432_c0_g1" 0 0 0 0 0 0 4.96287287577244 4.5060814138586 0 0 2.77967996361476 0 0 0 0 0 0 0 4.1822155573981 4.59562300492444 3.70442935207648 3.49108345371826 3.7076352195453 1.03984026453179 0 0 0 0 0 0 TRUE 0 2.04143904220763 0 0 3.45347114203239 0.852218321925355
"25218" "TRINITY_DN178433_c5_g2" 2.13651953255056 2.35867757131523 3.26468654754262 4.84031215841615 4.82609081980261 4.14110576043013 2.10064131597347 1.85199883711245 3.94364007203639 2.74502214903726 2.6999957436674 3.47170772546326 0.0745054363636298 0 0 0 0 0 1.62339868237726 0 0 0 0 0 0 0 0 0 0 0 TRUE 3.59456539834288 2.80216764054837 0.0124175727272716 0 0.270566447062877 0.785429438718739
"25219" "TRINITY_DN178433_c5_g3" 2.32279345233062 0.481298941547565 3.63215186443361 4.55869621492702 3.26768560285999 3.89054397160114 1.70884937710518 0.825378603892931 2.7327033538956 2.24701604976735 0.138814468902282 1.5385381636298 0 0 0.802400040114839 0 0 1.12895322038601 0 0 0 0 0.964953052900799 0 0 0 0 0 0 0 TRUE 3.02552834128332 1.53188333619886 0.321892210083474 0 0.1608255088168 0.833533119851341
"25220" "TRINITY_DN178434_c2_g1" 0 0 0 0 0 0 0 0 0 0 0 0 0 0 0 0 0.22650852980868 0 0 0 0 0.35501626421955 0 0 0 0 0 0 0 0 TRUE 0 0 0.03775142163478 0 0.059169377369925 0.840494258547123
"25221" "TRINITY_DN178434_c3_g1" 0 0 0 0 0 0 0 0 0 0 0 0 0 0 0 0 0.500802053057158 0.128293401009818 0 0 0 0 0 0 0 0 0 0 0 0 TRUE 0 0 0.104849242344496 0 0 1
"25222" "TRINITY_DN178434_c4_g1" 0 0 0 0 0 0.766383141001298 0 0 1.11236652307256 0 0 0 1.23450132056221 0 0 0 0 0 0 0 0.269033146455237 0 0 0 0 0 0 0 0 0 TRUE 0.127730523500216 0.185394420512094 0.205750220093702 0 0.0448388577425395 0.565050523892723
"25223" "TRINITY_DN178434_c5_g1" 0 0 0 0.77568270173906 0.0356239097307212 0 0 0 2.08610437124329 0 0 0 0 0 0 0.261831658752137 2.18237448827581 0 0 0 0 0 0.254594043033141 0 0.602171790753379 0 0 0 0 0 TRUE 0.135217768578297 0.347684061873882 0.407367691171324 0.100361965125563 0.0424323405055235 0.616012665189419
"25224" "TRINITY_DN178434_c5_g6" 0.255802836602718 0 0 0 0 0 0 0 0 0 0 0.063502942306158 0 0 0 0 0 0 0 0 0 0 0 0 0 0 0 0 0 0 TRUE 0.042633806100453 0.010583823717693 0 0 0 0.937937609342481
"25225" "TRINITY_DN178435_c5_g1" 0 0 0 0 0 0 0 0 0 0 0 0 0 0 0 0.650764559116902 0 0 0 0 0 0 0 0 0 0 0 0 0.16349873228288 0 TRUE 0 0 0.108460759852817 0.0272497887138133 0 0.937189752425689
"25226" "TRINITY_DN178435_c6_g2" 0 0 0 0 0 0 0 0 0 0 0.138814468902282 0 0 0 0 0 0.500802053057158 0 0 0 0 0 0 0 0 0 0 0 0 0 TRUE 0 0.023135744817047 0.0834670088428596 0 0 0.930703923808376
"25227" "TRINITY_DN178435_c8_g2" 0 0 0 0 0 0 0 0 0 1.10835717809042 0 0 0 0 0 0.567545447643747 0 0 0 0 0 0 0 0 0 0 0.225274929869569 0 0 0 TRUE 0 0.184726196348403 0.0945909079406245 0.0375458216449282 0 0.821172183212802
"25228" "TRINITY_DN178436_c0_g2" 0 0 0 0 0.701327257412941 0 0 0 0 0 0 0 0 0 0 0.434027674663597 0 0 0 0 0 0 0 0 0 0 0 0 0 0 TRUE 0.11688787623549 0 0.0723379457772663 0 0 0.845283471419377
"25229" "TRINITY_DN178436_c0_g4" 0 0 0 0 0 0 0 0 0.0524158941511385 0 0 0 0 0 0 0 0.74931972457408 0 0 0 0 0 0 0 0 0 0 0 0 0 TRUE 0 0.00873598235852309 0.124886620762347 0 0 0.982512173231216
"25230" "TRINITY_DN178436_c1_g1" 0 0 0 0 0 0 0 0 0 0 0 0.254594043033141 0 0 0 0 0 0 0 0 0 0 0 0 0 0 0 0.271425676092934 0 0 TRUE 0 0.0424323405055235 0 0.0452376126821558 0 0.765502985294242
"25231" "TRINITY_DN178437_c5_g4" 0 0 0 0 0 0 0 0 0 0 0 0 0.740711733399101 1.07382023329167 0 0 1.74459168654238 0 0 0 0 0 0 0 0 0 0 0 0 0 TRUE 0 0 0.593187275538859 0 0 1
"25232" "TRINITY_DN178437_c6_g1" 0 0 0 0 0 0.225274929869569 0 0 0 0.29983076182237 0 0 0.457331625485014 0.715454127115718 0 0.972325041557152 0 0.768078435016455 0 0 0 0 0 0 0 0 0 0 0 0 TRUE 0.0375458216449282 0.0499717936370617 0.485531538195723 0 0 0.95493721396183
"25233" "TRINITY_DN178438_c0_g1" 0 0 0 0 0 0 0 0 0 0.222804561045261 0 0 0 0 0 0 0 0 0 0 2.0686708106651 2.21132375704161 0 0 1.14274017211608 1.64708421262895 0.768925335563751 0 0 0 TRUE 0 0.0371340935075435 0 0.593124953384798 0.713332427951118 0.779114539660487
"25234" "TRINITY_DN178439_c0_g1" 0 0 0 0 0 0 0 0 0 0 0 0 0 0 0 0 0 0 0 0 0 0 0 0 0 0 1.23204671335011 0 0.460480470040011 0 TRUE 0 0 0 0.282087863898353 0 1
"25235" "TRINITY_DN178440_c1_g1" 0 0 0 0 0 0 0.00432160595009347 0 5.85219864253357 0 0 1.40435819483331 0 0 0 0 0.32077347694587 0 0 2.36765063062196 0 1.68526740651684 0 0 2.34568023078636 2.18966644665005 0 0 0 2.90919706299169 TRUE 0 1.2101464072195 0.0534622461576451 1.24075729007135 0.675486339523134 0.609292041155614
"25236" "TRINITY_DN178440_c1_g2" 0 0 0 0 0 0 0 0 0 0 0 0 0 0 0 0 0 0 0 0.562669826102702 0 0 0 0 0 1.89375050172057 0 0 0 0 TRUE 0 0 0 0.315625083620094 0.0937783043504504 0.925720174649262
"25237" "TRINITY_DN178441_c1_g1" 0 0 0 0 0 0 3.62117275268344 0 1.92827556161193 3.45522857111714 2.18269229751619 1.29572302453997 0 0 0 0 0 0 3.59776951802797 0 3.37878903793411 4.4659091827085 1.14730669878029 0 1.2103888644454 0 0.660837367696284 0 0 0 TRUE 0 2.08051536791144 0 0.311871038690281 2.09829573957515 0.714960770128842
"25238" "TRINITY_DN178441_c1_g3" 0 0 0 0 0 0 0 0 2.18966644665005 0 0 0 0 0 0 0 0 0 0 0 1.70487196445635 0 0.237563718317676 0 0 0 0 0 0 0 TRUE 0 0.364944407775008 0 0 0.323739280462338 0.778226989121363
"25239" "TRINITY_DN178442_c0_g2" 0 0 0 0 0 0 0 0 2.34539637539127 0 0 0 0 0 0 0 0 0 0.54399071966485 3.37336980626997 0 1.37573453858316 0 0 5.72082566608984 2.57191946324556 2.924859998957 0.546956178141411 0 1.68212378961972 TRUE 0 0.390899395898545 0 2.24111418267559 0.882182510752996 0.857985604159216
"25240" "TRINITY_DN178442_c0_g3" 0 0 0 0 0 0 0 0 0.0143552929770701 0 0 0 0 0 0 0 0 0 0 2.2687338010779 0 0 0 0 4.04561770521798 2.12399720369191 1.45522857111714 0.564622052436981 0 0.777367109450413 TRUE 0 0.00239254882951168 0 1.49447210698574 0.37812230017965 0.936346277854486
"25241" "TRINITY_DN178443_c5_g1" 0 0 0 0.137503523749935 0 0.321928094887362 0 0 0 0 0.748461233004035 0 0 0 0 0 0 0 0 0 0 0 0 0 0 0 0 0 0 0 TRUE 0.0765719364395496 0.124743538834006 0 0 0 0.846541277497662
"25242" "TRINITY_DN178443_c6_g3" 0 0.491596594410448 0 0 0 0 0 0 0 0 0.705756782049797 0 0 0 0 0 0 0 0 0 0 0 0 0 0 0 0 0 0 0 TRUE 0.0819327657350747 0.117626130341633 0 0 0 0.825861895020457
"25243" "TRINITY_DN178443_c6_g5" 0.955312803444705 0 0 0.583037623796664 0 0 0 0 0 0 0 0 0 0 0 0 1.94560770318137 0 0 0 0 0 0 0 0 0 0 0 0 0 TRUE 0.256391737873562 0 0.324267950530229 0 0 0.802330343274504
"25244" "TRINITY_DN178444_c0_g1" 0 0 0 0 0 0.704871964456353 2.73898395470051 0 1.05797006863733 0 0 1.85479359799369 0 0 0 0 0 0 0 0 0 1.83592407425437 0.827006009638977 0 0 0.348232419239271 1.75017770559306 0.809002774939086 2.96809075204526 3.36918727036538 TRUE 0.117478660742725 0.941957936888588 0 1.54078182036367 0.443821680648892 0.756088393176039
"25245" "TRINITY_DN178445_c7_g1" 0.0510240030244669 0 0 0 0 0 0 0 0 0 0 0 0 0 0 0 0 0 0 0 0 0 0 0 0 0.101650076094435 0 0 0 0 TRUE 0.00850400050407781 0 0 0.0169416793490725 0 0.874510662006134
"25246" "TRINITY_DN178445_c7_g2" 0 0 0 0 0 0 0 0 0 0 0 0 0 0 0 0 0 0 0 0 0 0 0 0 0 1.1414327909293 0 0 0 0.58207422139633 TRUE 0 0 0 0.287251168720938 0 1
"25247" "TRINITY_DN178446_c1_g1" 0 0 0 0 0 0 3.1807843910787 3.00791308164326 5.20069266615472 6.26143678877999 5.5087138672055 5.42256941086083 0 0 0 0 0 0 5.20613525340459 3.86799527533757 5.20069266615472 3.9712216418545 3.92571464801066 3.94897455427977 0 0 0 0 0 0 TRUE 0 4.76368503428717 0 0 4.35345567317364 0.771528992689528
"25248" "TRINITY_DN178446_c1_g2" 0 0 0 0 0 0 0 0 0 0.949348164288563 0 0.732920382108257 0 0 0 0 0 0 0.809825996097451 0 0 0 0.380729448503549 0 0 0 0 0 0 0 TRUE 0 0.280378091066137 0 0 0.1984259074335 0.823072920320748
"25249" "TRINITY_DN178446_c2_g1" 0 0 0 0 0 0 0.00575926928868495 0.662661255475094 2.16349873228288 2.03068920407114 1.37684601401632 1.49825086752783 0 0 0 0 0 0 6.64525492568709 5.54966917072649 6.57703599894598 3.86779764587961 4.61158553140757 5.41101941345205 0 0 0 0 0 0 TRUE 0 1.28961755711032 0 0 5.4437271143498 0.940775064123307
"25250" "TRINITY_DN178446_c2_g2" 0 0.155749232677945 0 0 0 0 5.48262244103461 5.06987398763198 6.75777001069659 7.94233855619079 7.43502845744535 7.29420717830167 0 0 0 0 0 0 6.43932393014127 5.65526595135184 7.14525966521128 5.6720009574881 5.7248685146864 6.22411747115943 1.17184731357334 0 1.16542962042419 0.975996957616443 0 0 TRUE 0.0259582054463241 6.66364010521683 0 0.552212315268995 6.14347274833972 0.747823893438033
"25251" "TRINITY_DN178446_c2_g3" 0 0 0 0 0 0 0.709290635723358 0 0 0 0 0.550900664647523 0 0 0 0 0 0 7.20850750550601 6.4813473836641 7.3881637006955 4.547017893755 5.30691839131043 5.2556140293573 0 0 0 0 0.9061209529971 0 TRUE 0 0.210031883395147 0 0.15102015883285 6.03126148404806 0.98503414073561
"25252" "TRINITY_DN178446_c3_g1" 0 0 0 0 0 0 4.3928669162308 4.22156778853841 4.77146305836565 6.02655663933915 5.98593299180501 5.63142445759895 0 0 0 0 0 0 4.68913139554461 4.20179066732609 6.31663452452122 3.50182126542091 4.93578973834004 4.8731733895393 0 0 0 0 0 0 TRUE 0 5.17163530864633 0 0 4.75305683011536 0.770234338538487
"25253" "TRINITY_DN178447_c3_g2" 0 0 0 0 0 0 0 0 0 0 0 0 0 0 0 0 0 0 0 0.608809242675524 0 0 0.482332020747376 0 0 0 0 0 0 0 TRUE 0 0 0 0 0.18185687723715 1
"25254" "TRINITY_DN178448_c10_g1" 0 0 0 0.210388864445403 0 0 0 0 2.80446664273278 1.11303366529989 0 0.715454127115718 0 0 0 0.458382004156013 0 0 0.194087052116302 0 0 0 0.398350370345965 0.464668267003444 0 0 0 0 0 0.111031312388744 TRUE 0.0350648107409005 0.772159072524731 0.0763970006926689 0.0185052187314573 0.176184281577619 0.900878160136868
"25255" "TRINITY_DN178448_c11_g1" 0 0 0 0.209141397838592 0 0 0 0 0 0 0 0 0 0 0 0 0 0 0 0 0 0.168642035558839 0 0 0 0 0 0 0 0 TRUE 0.0348568996397653 0 0 0 0.0281070059264732 0.798411460736971
"25256" "TRINITY_DN178448_c11_g2" 0 0 0 0 0 0 0 0 2.07244885006969 0 0 0 0 0 0 0 0.153156788061421 0 0 0 0 0 0 0 0 0 0 0 0 0 TRUE 0 0.345408141678282 0.0255261313435701 0 0 0.981524660059008
"25257" "TRINITY_DN178448_c13_g1" 0 0 0 0 0 0 0 0 0.595503660502742 0 0 0 0 0 0 0 1.13487805434311 0 0.293958979028694 0 0 0 0 0 0 0 0 0 0.0745054363636298 0 TRUE 0 0.0992506100837903 0.189146342390519 0.0124175727272716 0.0489931631714491 0.787649414797031
"25258" "TRINITY_DN178448_c14_g2" 0 0 0 0.347098670622268 0 0 0 0 0 0 0 0.0313951962755343 0 0 0 0 0 0 0 0 0 0 0 0 0 0 0 0 0 0 TRUE 0.0578497784370447 0.00523253271258905 0 0 0 0.977387412476076
"25259" "TRINITY_DN178448_c3_g1" 0 0 0 0 0 0 0 0 0.813114191346289 0 0 0 0 0 0 0 1.38956681176273 0 0 0 0 0 0 0 0 0 0 0 0 0 TRUE 0 0.135519031891048 0.231594468627121 0 0 0.8537108499456
"25260" "TRINITY_DN178449_c4_g1" 0 0 0 0 0 0 0 0 0 0 0 0 0 1.55090066464752 0 0 0 0 0 0 0 0 0 0 0 0 0 0 1.59598097896562 0 TRUE 0 0 0.258483444107921 0.265996829827603 0 0.757061536903045
"25261" "TRINITY_DN178449_c5_g1" 0 0 0 0 0 0 0 0 0 0 0 0 0 0 0.0229004021100788 0 0 0 0 0 0 0 0 0 0 0 0.225274929869569 0 0 0 TRUE 0 0 0.00381673368501314 0.0375458216449282 0 0.974586162202628
"25262" "TRINITY_DN178449_c7_g4" 0 0 0 0 0 0 0 0.571434115876509 0 0.659924558402378 0 0 0 0 0 0 0 0 0 0 0 0 0 0 0 0 0 0 0 0 TRUE 0 0.205226445713148 0 0 0 1
"25263" "TRINITY_DN178449_c8_g1" 0 0 0 0 0 0 0 0 0 0 0 0 0 0 0 0 0 0.108357178090419 0 0 0 0.0229004021100788 0 0 0 0 0 0 0 0 TRUE 0 0 0.0180595296817364 0 0.00381673368501314 0.947164547578542
"25264" "TRINITY_DN178449_c8_g3" 0 0.891419186846079 0 0 0 0 0.227741075839128 0 0 0 0 0 0 0 0 0 0 0 0 0 0 0 0 0 0 0 0 0 0 0 TRUE 0.148569864474346 0.037956845973188 0 0 0 0.936129634856499
"25265" "TRINITY_DN178450_c0_g1" 0 0 0 0 0 0 0 0.918386234446348 0 0.206643223983395 0 0 0 0 0 0 0 0 0 0 0 0 0 0 0 0 0 0 0 0 TRUE 0 0.187504909738291 0 0 0 1
"25266" "TRINITY_DN178450_c0_g2" 0 0 0 0 0 0 0 0 0 2.60193417318867 0 0 0 0 0 0 0 0 0 2.59717358467203 0 4.44612386647455 0 0 0 0 0 0.43722773891291 0 0 TRUE 0 0.433655695531445 0 0.0728712898188183 1.17388290852443 0.892125743191251
"25267" "TRINITY_DN178450_c0_g3" 0 0 0 0 0 0 1.12829340100982 0 0.981121989794311 0 0 0 0 0 0 0 0 0 0 2.94766615679601 0 1.0820212693455 0 0 0 0 0 0 0 0 TRUE 0 0.351569231800688 0 0 0.671614571023585 0.869132815542971
"25268" "TRINITY_DN178450_c0_g6" 0 0 0 0 0 0 0 0 0 0.982582946922591 0 0 0 0 0 0 0 0 0 0 0 0.695102985640479 0 0 0 0 0 0 0 0 TRUE 0 0.163763824487098 0 0 0.115850497606746 0.823143942244898
"25269" "TRINITY_DN178450_c0_g7" 0 0 0 0 0 0 0 0 0 0.421155960662223 0 0 0 0 0 0 0 0 0 0.134878054343112 0 0.887525270741587 0 0 0 0 0 0 0 0 TRUE 0 0.0701926601103706 0 0 0.170400554180783 0.897018145792089
"25270" "TRINITY_DN178451_c0_g1" 0 0 0 0 0 0 1.77315239701405 1.90919706299169 0 0.994941710176971 2.54225804976692 1.17376706773671 0 0 0 0 0 0 0 0 0 0 0 0 0 0 0 0 0 0 TRUE 0 1.39888604794772 0 0 0 1
"25271" "TRINITY_DN178451_c0_g3" 0 0 0 0 0 0 2.02538322147792 3.22063951287686 0 1.71501474991089 2.60193417318867 2.48825791280799 0 0 0 0 0 0 0 0 0 0 0 0 0 1.65580975435545 0 0 0 0 TRUE 0 2.00853826171039 0 0.275968292392575 0 0.965650605510799
"25272" "TRINITY_DN178451_c1_g1" 0 0 0 0 0.58880456701555 0 0.43722773891291 2.14828336250318 0 0 2.87046336202581 0 0 0 0 0 0 0 0 0.212880566344385 0 0 0 0 0 0 0.481298941547565 0 1.06073915785768 0 TRUE 0.0981340945025917 0.909329077240317 0 0.257006349900874 0.0354800943907308 0.892607487055271
"25273" "TRINITY_DN178451_c1_g2" 0 0 0 0 0 0 0 1.86473092231475 0 0 2.4974846313192 0 0 0 0 0 0 0 0 0 0 0 0 0 0 0 0 0 0 0 TRUE 0 0.727035925605659 0 0 0 1
"25274" "TRINITY_DN178451_c1_g3" 0 0 0 0 0 0 1.80033047292464 2.59144006479236 0 0.424384671538097 3.40653667020517 2.56778879672772 0 0 0 0 0 0 0 0 0 0.552868871011303 0 0 0 0 0 0 0 0 TRUE 0 1.79841344603133 0 0 0.0921448118352172 0.987190819213658
"25275" "TRINITY_DN178452_c0_g1" 0 0 0 0 0 0 0 3.80291696836606 0.144046369616707 0 0 2.58928410667125 0 0 0 0 0 0 0 2.37573453858316 0 0 0 0 0 0 0 0 0 0 TRUE 0 1.089374574109 0 0 0.395955756430526 0.909132321002999
"25276" "TRINITY_DN178452_c0_g2" 0 0 0 0 0 0 0 0 0 0 0 0.361768359419153 0 0 0 0 0 0 0 2.95531280344471 0.190298791626595 3.99013800935645 1.37350901551801 0 0 0 0 0 0 0 TRUE 0 0.0602947265698589 0 0 1.41820976999096 0.989371331405677
"25277" "TRINITY_DN178452_c1_g1" 0 0 0 0 0 0 1.59931779369823 2.39862399671775 0 1.26843439357638 0 1.75488750216347 0 0 0 0 0 0 0.196607044094818 0 0 2.6742346477937 0 0 0 0 0 0 0 1.54349588342577 TRUE 0 1.1702106143593 0 0.257249313904295 0.478473615314753 0.842822539765233
"25278" "TRINITY_DN178452_c1_g3" 0 0 0 0 0 0 0 0 1.13356352574111 0 0 0 0 0 0 0 0 0 0 0 0 0.121678556588252 0 0 0 0.55581615506164 0 0 0 0 TRUE 0 0.188927254290184 0 0.0926360258436066 0.0202797594313754 0.850582985367548
"25279" "TRINITY_DN178452_c1_g4" 0 0 0 0 0 0 0.324234562270531 0 0 0.10969486482593 0 0.888304895208487 0 0 0 0 0 0 0 0 0 3.76298656488058 0 0 0 0 0 0 0 0 TRUE 0 0.220372387050825 0 0 0.627164427480096 0.91215525889428
"25280" "TRINITY_DN178453_c1_g1" 0 0 0 0 0 0 0 0 0 0 0 0 0 0 2.05797006863733 0 0 0 0 0 0 0.832687516439532 0 0 0 0 0 0 0 0 TRUE 0 0 0.342995011439555 0 0.138781252739922 0.898846012251421
"25281" "TRINITY_DN178453_c1_g2" 0 0 0 0 0 0 0 0 0 0 0 0 0.465713319595964 0 0 0 0 0 0 0.660837367696284 0 0 0 0 0 0 0.586884812852185 0.366252263699564 0 1.15639661659767 TRUE 0 0 0.0776188865993273 0.351588948858236 0.110139561282714 0.866492925551432
"25282" "TRINITY_DN178454_c1_g1" 0.482332020747376 0 1.30567874324229 0 0 0 2.51020240620857 1.66220549965362 0.11503324294624 0 0 0 0 0 0 0 0 0 2.87026607039598 2.46362245685189 4.77278302317885 0 1.18966644665005 1.57966289701601 0 2.41278152533848 1.31208426151475 0 0 0 TRUE 0.298001793998277 0.714573524801404 0 0.620810964475538 2.14600014901546 0.809717361386883
"25283" "TRINITY_DN178454_c1_g2" 2.41818994794577 0.0690146779151805 2.13651953255056 0 3.35586200632929 0.359521170427595 2.16221003631431 0 1.17696099208944 1.5385381636298 1.74459168654238 0.257010618206024 0 0.242450073677701 0 0 0 0 2.30742852519225 2.86175690551042 4.03518399661834 2.49569516262407 3.25836816500158 2.87715527462305 0 0.694211607767891 0 0 2.56120392076992 0.155749232677945 TRUE 1.38985122252807 1.14655191613033 0.0404083456129502 0.568527460202626 2.97259800492828 0.735472225031833
"25284" "TRINITY_DN178454_c1_g3" 0 0 0 0 0 0.147957881387101 0 0 0 0.391767719955997 0.642470537315822 1.56559717585423 0 0 0 0 0 0 0.503857532577429 0 2.63436093169658 1.68436992901301 0.992043276171657 0 0 0 0 0 0 0 TRUE 0.0246596468978502 0.433305905521007 0 0 0.969105278243112 0.881858668325205
"25285" "TRINITY_DN178455_c1_g1" 0.134878054343112 0 0 0.0593552776164212 0 0 0 0 0 0 0 0 0 0 0 0.569491091958716 0 0 0 1.13815914522947 0 0.238786859587116 0 0 0.762986564880576 0 0 0 0 0 TRUE 0.0323722219932555 0 0.0949151819931194 0.127164427480096 0.229491000802764 0.722808486415161
"25286" "TRINITY_DN178455_c2_g1" 0 0 0 0 0 0 0 0 2.92333937163215 0 0 0 0 0 0 0 0 0 0 2.43829285157915 0 0 0 0 1.39725534559443 0.32883646422954 0 0 0 0 TRUE 0 0.487223228605358 0 0.287681968303995 0.406382141929858 0.643867497748126
"25287" "TRINITY_DN178455_c3_g1" 0 0 0 0 0 0 0 0 0 0 0 0 0 0 0 0 0 0 0 5.14860877020522 0 0.410341104614087 0 0 1.07860983469637 3.93545974780529 0.364012053558615 0 0 0 TRUE 0 0 0 0.896346939343378 0.926491645803218 0.758134100991733
"25288" "TRINITY_DN178455_c3_g3" 0 0 0 0 0 0 0 0 0 0 0 0 0 0 0 0 0 0 0 0 0 0 0 0 3.60644222813161 0 2.40952671281098 0 0 2.8461924097082 TRUE 0 0 0 1.47702689177513 0 1
"25289" "TRINITY_DN178456_c3_g1" 0 0 0 0 0 0 0 0 1.11169907219742 0 0.387362540835996 0.686164326061359 0 0 0 0.0935601761623378 0 0 0 0 0 0 0 0 0 0 0 0 0 0 TRUE 0 0.364204323182462 0.015593362693723 0 0 0.989296281166114
"25290" "TRINITY_DN178456_c3_g4" 0 0 0 0 0 0 0 0 0 0 0 0.230203013366421 0 0 0 0 0 0 0 0 0 0 0.0840642647884745 0 0 0 0 0 0 0 TRUE 0 0.0383671688944036 0 0 0.0140107107980791 0.908706380990475
"25291" "TRINITY_DN178456_c6_g1" 0 0 0 0 0 0 0.640620928035698 0 0 0 0.0786098346963665 0 0 0 0 0 0 0 0.961252884058208 0 0 0 0 0 0 0 0 0 0 0 TRUE 0 0.119871793788677 0 0 0.160208814009701 0.812944446081758
"25292" "TRINITY_DN178458_c7_g1" 0 0 0 0 0 0 0 0 0.0200576523412535 0 0 0 0 0 0 0.177598929327733 0 0 0 0 0 0 0 0 0 0 0 0 0 0 TRUE 0 0.00334294205687558 0.0295998215546222 0 0 0.971765521873952
"25293" "TRINITY_DN178459_c5_g1" 0 0.933572638261024 0 0 0 0.802400040114839 0 0 0 0 0 0.454175893185802 0.333423733725192 0 0 0.034215715337913 1.1407786557828 2.10802256251641 0 0.0285691521967709 0.149259365499623 0 1.02290040211008 0 0 0 0 0 0 0 TRUE 0.289328779729311 0.0756959821976337 0.602740111227051 0 0.200121486634412 0.765592898981437
"25294" "TRINITY_DN178459_c5_g2" 0 0 0 0 0 0 0 0 0 0 0.199122642013601 0 0 0 0 0 1.63969523339958 0 0 0 0 0 0 0 0 0 0 0 0 0 TRUE 0 0.0331871070022668 0.27328253889993 0 0 0.969640296873834
"25295" "TRINITY_DN178459_c6_g1" 0 0.364012053558615 0 0 0.212880566344385 0 0 0 0 0 0 0 0 0 0 0 0 0 0 0 0 0 0 0 0 0 0 0 0 0 TRUE 0.0961487699838332 0 0 0 0 1
"25296" "TRINITY_DN178461_c0_g1" 0 0 0 0 0 0 2.94710505156787 1.60359667486021 2.00898878322725 2.0820212693455 0.732920382108257 2.10232219119669 0 0 0 0 0 0 2.41142624572647 1.70132725741294 2.93753272124663 2.70553562852121 1.81270357656028 0.792438930064638 0 1.63876894441695 0.0989584800881688 0.00719550140420377 1.21163525332715 0 TRUE 0 1.9128257253843 0 0.492759696539412 2.06016072658869 0.708082797754937
"25297" "TRINITY_DN178461_c0_g2" 0 0 0 0 0 0 0.333423733725192 0 0 1.45206823022381 0 0 0 0 0 0 0 0 0 0 0 1.30041662783687 0 0 0 0 0 0.101650076094435 0.0172092900322231 0 TRUE 0 0.2975819939915 0 0.019809894354443 0.216736104639479 0.801276619746793
"25298" "TRINITY_DN178461_c0_g3" 0 0 0 0 0 0 0 0 0 0 0 2.95270630763022 0 0 0 0 0 0 0 0 0 0 0 3.32308178950373 0 0 0 0 0 0.845590408847855 TRUE 0 0.492117717938371 0 0.140931734807976 0.553846964917289 0.714248929376689
"25299" "TRINITY_DN178462_c12_g1" 0.0565835283663675 0 0 0 0 0.136191386287144 0 0 0 0 0.361768359419153 0 0 0 1.11169907219742 0 0 0.101650076094435 0 0 0 0 0 0 0 0 0 0 0 0 TRUE 0.0321291524422519 0.0602947265698589 0.202224858048643 0 0 0.885741199296726
"25300" "TRINITY_DN178462_c13_g5" 0 0 0 1.13815914522947 1.42653313811667 1.03280614508324 1.15962918582123 0.602171790753379 0 0.796597754048306 2.27798474729977 1.50080205305716 0.767231037023876 0 0 0.16478627814334 0 0.782408564927373 0.390667685559667 0.634128557525041 0.525066592078211 1.94185751900344 1.17056605679207 0.722466024471091 2.16285452819051 1.99204327617166 2.45391260364389 1.19156265070076 1.47871300244172 2.68706068833989 TRUE 0.599583071404898 1.05619758849664 0.285737646682431 1.99435779158141 0.897458739238253 0.644123905724674
"25301" "TRINITY_DN178462_c14_g2" 0 0 0 0 0 0 0 0 0 0 0 0 0 0 0 0 0 0 0 0 1.16735792773851 0 0 0.235114320376357 0 0 0 0 0 0 TRUE 0 0 0 0 0.233745374685812 1
"25302" "TRINITY_DN178462_c16_g1" 0 0 0 0.583037623796664 0.620117165028684 0.440420720756767 0 0 0 0 0 0 0.2904244038653 0 0 0 0 0 0 0 0 0 0 0 0 0 0 0 0 0 TRUE 0.273929251597019 0 0.0484040673108833 0 0 0.955824298583772
"25303" "TRINITY_DN178462_c19_g1" 0 0 0 0 0.34255474547732 0 0 0 0 0 0 0 0.00575926928868495 0 0 0 0 0 0 0 0 0 0 0 0 0 0 0 0 0 TRUE 0.0570924575795534 0 0.000959878214780825 0 0 0.995796825642672
"25304" "TRINITY_DN178462_c29_g1" 0 0 0 0.963474123974886 0.400537929583729 0 0 0 0 0 0 0 0 0 0 0 0 0 0 0 0 0 0.0229004021100788 0 0 0 0 0 0 0 TRUE 0.227335342259769 0 0 0 0.00381673368501314 0.995802749313994
"25305" "TRINITY_DN178463_c0_g1" 0 0 0 0 0 0 0 0 0 0 0 0 0 0 0 0 0 0 0 0 0 0 0 0 0.596458139558986 0.323081789503733 0 1.76468585252213 0.646162657157894 0 TRUE 0 0 0 0.555064739790458 0 1
"25306" "TRINITY_DN178463_c0_g2" 0 0 0 0 0 0 0 0 0 0 0 0 0 0 0 0 0 0 0 0 0 0 0 0 2.42169458118029 2.11169907219742 2.0679828301843 2.27202318906105 3.64731450954714 2.89375050172057 TRUE 0 0 0 2.56907744731513 0 1
"25307" "TRINITY_DN178464_c3_g1" 0 0 0 0 0 1.07313470463022 0 0 0 0 0 4.26363540356833 0 0 0 0 0 5.83882573986814 0 0 0 0 0 4.1998293643229 0 0 0 0 0 1.88009774972197 TRUE 0.178855784105036 0.710605900594722 0.973137623311357 0.313349624953662 0.699971560720484 0.511173233673983
"25308" "TRINITY_DN178464_c3_g2" 0 0 0 0 0 0 0 0 0 0 0 2.88303423565515 0 0 0 0 0 0 0 0 0 0 0 3.03227720097433 0 0 0 0 0 1.12167855658825 TRUE 0 0.480505705942525 0 0.186946426098042 0.505379533495722 0.669826294990724
"25309" "TRINITY_DN178464_c3_g3" 0 0 0 0 0 0.665392771041891 0 0 0 0 0 4.78570747159956 0 0 0 0 0 6.01996872608975 0 0 0 0 0 4.99738274263174 0 0 0 0 0 2.71633248028799 TRUE 0.110898795173649 0.79761791193326 1.00332812101496 0.452722080047998 0.832897123771957 0.453285554104849
"25310" "TRINITY_DN178465_c1_g1" 0 0 0 0 0 0 0 0 0.159629185821228 0 0 0 0 0.0200576523412535 0 0 0 0 0 0.197865391353738 0 0 0 0 0 0 0 0 0 0 TRUE 0 0.026604864303538 0.00334294205687558 0 0.032977565225623 0.772968333505527
"25311" "TRINITY_DN178466_c0_g1" 0 0 0 0 0.926758531986465 0 0 0 2.99149917092633 0 2.75146372116556 2.74394575188154 0 0 0 0 0.121678556588252 0 0 0 0 0 1.9038095585787 1.19534759832222 0 0 0 0 0 1.83834673652123 TRUE 0.154459755331078 1.41448477399557 0.0202797594313754 0.306391122753538 0.516526192816819 0.823671338024609
"25312" "TRINITY_DN178466_c0_g2" 0 0 0 0 0 0 0 0 0.586884812852185 0 1.84036251865844 2.00575926928868 0 0 0 0 0 0 0 0 0 0 0.863145542989399 0 0 0 0 0 0 0.556797246592743 TRUE 0 0.738834433466551 0 0.0927995410987905 0.143857590498233 0.919922136517566
"25313" "TRINITY_DN178466_c0_g3" 0 0 0 0 0.034215715337913 0 0 0 0 0 0.361768359419153 0 0 0 0 0 0 0 0 0 0 0 0.116364756691785 0 0 0 0 0 0 0 TRUE 0.0057026192229855 0.0602947265698589 0 0 0.0193941261152974 0.895941375116756
"25314" "TRINITY_DN178466_c1_g1" 0 0 0 0 0.399444564589458 0 0 0 0 0 0.861558419572029 0 0 0 0 0 0 0 0 0 0 0 0 0 0 0 0 0 0 0 TRUE 0.0665740940982429 0.143593069928671 0 0 0 0.884092431947947
"25315" "TRINITY_DN178466_c1_g2" 0 0 0 0 0 0 0.176322772640463 0 0 0 0.194087052116302 0.961993677420255 0 0 0 0 0 0 0.492622328574446 0 0 0 0 0.603121869839996 0 0 0 0 0 0 TRUE 0 0.222067250362837 0 0 0.182624033069074 0.794404586031165
"25316" "TRINITY_DN178467_c0_g1" 0.0827025893302493 0.0398402645317911 0 0.908428650168787 0.120351940365222 0.944858445807539 5.53169336086147 4.98986562286629 4.31041283526356 2.70995227069982 4.9126498648972 5.72077095534291 0 0 0 0 0 0.187767747046025 6.2473009440292 7.49447161455274 0 3.46597446450407 3.36960607003184 5.53745138765307 3.82211827472934 3.48426705261196 3.1947174628936 1.53903470297075 1.19093085956261 3.4440043985831 TRUE 0.349363648367265 4.69589081832187 0.0312946245076708 2.7791787918919 4.35246741346182 0.600059670844666
"25317" "TRINITY_DN178467_c0_g2" 0 0 0 0.242450073677701 0 0 0 0 0 0.689746438493556 1.67897330785417 0 0 0 0 0 0 0 0 0 0 0 0 0 2.74329952788826 2.58880456701555 4.98786654898722 4.41040894985104 3.4883864666099 2.46754034205384 TRUE 0.0404083456129502 0.394786624391288 0 3.4477177337343 0 0.96844325698809
"25318" "TRINITY_DN178467_c1_g1" 0 0 0 0 0 0 0 0 0 0 0 0 0 0 0 0 0 0 0.341416524478722 1.54744982914397 0 0 0 0 4.89462377446257 5.44883489216754 3.57748925378772 4.83218114774215 3.69799616602105 5.56273087317944 TRUE 0 0 0 4.66897601789341 0.314811058937115 0.983143463484786
"25319" "TRINITY_DN178467_c1_g2" 0 0 0 0 0 0 0 0 0 0 0 0 0 0 0 0 0 0 0.070389327891398 0 0 0 0 0 5.7775512222878 5.24644609241073 3.67638025546692 1.21723071622067 1.82822536035888 5.99706654539873 TRUE 0 0 0 3.95715003202395 0.0117315546485663 0.999258838144016
"25320" "TRINITY_DN178468_c4_g1" 0 0 0 0 0 0 0 0 0 0 0 0 0 0 0 0 0 0 0 0 0 0 0.0976107966264223 1.61070006213476 0 0 0 0 0 0 TRUE 0 0 0 0 0.284718476460198 1
"25321" "TRINITY_DN178468_c7_g2" 0 0.975996957616443 0 0 0 1.3790663992809 0.341416524478722 0 3.77346892790519 0 0 1.73378816862518 0 0 0 0 0.889084098598149 0.976730220677153 0 0 0 0 1.08338358771008 1.36569253719753 0 0 0 0 0 0.283329168051641 TRUE 0.392510559482891 0.97477893683485 0.31096905321255 0.0472215280086069 0.408179354151269 0.702783766897381
"25322" "TRINITY_DN178468_c7_g3" 0 0 0 0 0 0 0 0 0 0 0 0 0 0 1.34084707705041 0 0 1.4125105712498 0 0 0 0 1.26843439357638 0 0 0 0 0 0 0 TRUE 0 0 0.45889294138337 0 0.211405732262731 0.884828402663249
"25323" "TRINITY_DN178468_c7_g4" 0 0 0 0 0 0 0.357270475679559 0 0 0 0 0 0 0 0 0 0 0 0.883620816285671 0 0 0 0 0 0 0 0 0 0 0 TRUE 0 0.0595450792799266 0 0 0.147270136047612 0.898918611610646
"25324" "TRINITY_DN178468_c7_g9" 0 0 0 0 0 0 0 0 1.08270258933025 0 0 0 0 0 0 0 1.06970216663007 0 0 0 0 0 0 0 0 0 0 0 0 0 TRUE 0 0.180450431555042 0.178283694438345 0 0 0.753001845296275
"25325" "TRINITY_DN178469_c10_g1" 0 0 0 0 0 0 0 0 0 0 0 0 0 0.931304843650669 0 0 0 0 0 0 0 0 0 0 0 0 0.195347598322219 0 0 0 TRUE 0 0 0.155217473941778 0.0325579330537032 0 0.947560780002908
"25326" "TRINITY_DN178469_c6_g2" 0 0.585923976958601 0 0 0 0.585923976958601 0 0 0 0 0 0 0 0 0 0 0 0 0 0 0 0 0 0 0 0 0 0 0 0 TRUE 0.195307992319534 0 0 0 0 1
"25327" "TRINITY_DN178469_c8_g2" 0 0 0 0.277389698810864 0 0 0 0 0 0 0.101650076094435 0 0 0 0 0 1.23633953916837 0 0 0 0 0 0 0 0 0 0 0 0 0 TRUE 0.0462316164684773 0.0169416793490725 0.206056589861396 0 0 0.923354434017321
"25328" "TRINITY_DN178469_c9_g1" 0 0 0 0 0 0 0 0 0 0 0 0 0 0.364012053558615 0 0 0 0 0 0 0 0 0.607862902831235 0 0 0 0 0 0 0 TRUE 0 0 0.0606686755931024 0 0.101310483805206 0.850290233265116
"25329" "TRINITY_DN17846_c0_g1" 0 0 0 0 0 0 0 0 0.189033824390017 0 0 0 0 0 1.11169907219742 0 0 0 0 0 0 0 0 0 0.00288250853312137 0 0 0 0 0 TRUE 0 0.0315056373983361 0.18528317869957 0.000480418088853561 0 0.956841662972744
"25330" "TRINITY_DN178470_c5_g1" 0 0 0 0 0 0 0 0 0.154453592679872 0 0 0 0 0 0 0 1.78701447377343 0 0 0 0 0 0 0 0 0 0 0 0 0 TRUE 0 0.0257422654466454 0.297835745628905 0 0 0.978392229757136
"25331" "TRINITY_DN178470_c7_g1" 0 0 0 0 0 0 0 0 2.24275492207628 0 0 0.0731347046302154 0 0 0 0 0.733788168625182 0 0 0 0 0 1.00288250853312 0 0 0 0 0 0 0 TRUE 0 0.385981604451082 0.122298028104197 0 0.16714708475552 0.812526614272624
"25332" "TRINITY_DN178470_c8_g1" 0 0 0 0 0 0.22650852980868 0 0 0 0 0 1.3305584000308 0 0 0 0 0 0 0 0 0 0 0 0 0 0 0 0 0 0 TRUE 0.03775142163478 0.221759733338467 0 0 0 0.957441077031373
"25333" "TRINITY_DN178470_c8_g2" 0 0 0 0 0 0.149259365499623 0 0 0.12961273813047 0 0 0 0 0 0 0 0 0 0 0 0.641546029087524 0 0 0 0 0 0 0 0 0 TRUE 0.0248765609166038 0.0216021230217449 0 0 0.106924338181254 0.891328100016949
"25334" "TRINITY_DN178470_c8_g3" 0 0 0 0 0 0 0 0 0 0.0214797274104514 0 0 0 0 0 0 0.601221085584946 0 0 0 0 0 0 0 0 0 0 0 0 0 TRUE 0 0.00357995456840857 0.100203514264158 0 0 0.991068290881069
"25335" "TRINITY_DN178471_c0_g1" 1.93960272035604 1.38625914113335 1.8094144442359 1.37183761733042 2.74695764241365 1.924859998957 1.29689785770008 2.27351588970212 1.20789285164133 0.955312803444705 2.43722773891291 0.837539634379403 0 0 0 0 0 0 0 0 0 0 0 0 0 0 0 0 0 0 TRUE 1.86315526073773 1.50139779596342 0 0 0 0.798540971383011
"25336" "TRINITY_DN178472_c0_g1" 0 0 0 0.560714954474479 0 0 0 0 0 0 0.324234562270531 0 0 0 0 0 0 0 0 0 0 0 0 0 0 0 0 0 0 0 TRUE 0.0934524924124132 0.0540390937117552 0 0 0 0.855436991789164
"25337" "TRINITY_DN178472_c3_g3" 0 0.520045024039818 0 0 0 0 0 0 0 0 0 0 0 0.0731347046302154 0 0 0 0.0648828515848544 0 0 0 0 0 0 0.0100636833446975 0 0 0.725086724630227 0 0 TRUE 0.0866741706733029 0 0.023002926035845 0.122525067995821 0 0.776214985016599
"25338" "TRINITY_DN178472_c5_g1" 0 0.545968369105293 0 0 0 0 0 0 0 0 0 0 0 0.215367972203479 0 0 0 0 0 0 0 0 0 0 0 0 0 0 0 0 TRUE 0.0909947281842154 0 0.0358946620339132 0 0 0.901382578007031
"25339" "TRINITY_DN178473_c1_g2" 0 0 0 0 0 0 0 0 0.018634174139051 0 0 0 0.508935661864395 0 0 0 0 0 0 0 0 0 0 0 0 0 0 0 0 0 TRUE 0 0.00310569568984183 0.0848226103107326 0 0 0.990846498125722
"25340" "TRINITY_DN178473_c1_g3" 0 0 0 0 0 0 0 0 2.14958455315814 0 0 0 0 0 0 0 0.303342394487331 0 0 0 0 0 0 0 0 0 0 0 0 0 TRUE 0 0.358264092193023 0.0505570657478885 0 0 0.964720811511966
"25341" "TRINITY_DN178473_c1_g5" 0 0 0 0 0 0 0 0 2.03174806286428 0 0 0 0 0 0 0 0 0 0 0 0 0 0 0 0 0 0 0 0 0.441483479582645 TRUE 0 0.338624677144046 0 0.0735805799304408 0 0.945676891779552
"25342" "TRINITY_DN178473_c1_g6" 0 0 0 0 0 0 0 0 0.159629185821228 0 0 0 0 0 0.0758748669751276 0 0 0 0 0 0 0 0 0 0 0 0 0 0 0 TRUE 0 0.026604864303538 0.0126458111625213 0 0 0.881170121577733
"25343" "TRINITY_DN178474_c3_g1" 0 0 0 0 0 0 0 0 0 0 0 0 0 0 0 0 0 0.0271540515037266 0 0 0 0 0 0.625738061908648 0 0 0 0 0 0 TRUE 0 0 0.00452567525062111 0 0.104289676984775 0.989151190747091
"25344" "TRINITY_DN178474_c5_g1" 0.68885174386588 0 0 0 0 0 0 0 0 0.211635253327149 0 0 1.42867840994823 1.77483975982733 2.70973175942069 0 0 0.40381306161659 0 0.801572569463598 0 0 0 0 0 0 0 0 0 0 TRUE 0.114808623977647 0.0352725422211916 1.05284383180214 0 0.133595428243933 0.932640391225637
"25345" "TRINITY_DN178474_c5_g3" 0 0 0 0 0 0 0 0 0 0 0 0 0 0.563646269484064 0.614474282837701 0 0 0 0 0 0 0 0 0 0 0 0 0 0 0 TRUE 0 0 0.196353425386961 0 0 1
"25346" "TRINITY_DN178475_c7_g1" 4.67106687196445 4.46447223533783 4.66471037684349 4.7803625979077 4.52694518304753 4.64362534009972 5.64886805292433 5.64924180439425 4.78340426796829 5.37719317455434 5.66266125547509 5.47063447309241 4.43855900692367 3.84157063739552 4.40340407648532 4.19069386653688 4.28532823260408 4.2295110179702 6.20000599082022 5.99480597608493 6.64436104469458 6.1636999870842 6.24619904094459 6.01156272689108 5.57721731797105 5.04400060341087 5.08410679644458 4.66249036391378 4.78450398292957 4.9848627347629 TRUE 4.62519710086679 5.43200050473479 4.23151113965261 5.02286363323879 6.21010579441993 0.2225747427747
"25347" "TRINITY_DN178476_c8_g3" 0 0 0 0 0 0.645240512645265 0 0 0 0.16478627814334 0 0 0 0 0 0 0 0 0 0 0 0 0 0 0 0 0 0.10701824988212 0 0 TRUE 0.107540085440878 0.0274643796905566 0 0.0178363749803534 0 0.894688677051928
"25348" "TRINITY_DN178476_c9_g1" 0 0 0 0.716332480287987 0 0 0 0 0 0 0 0 0 0 0 0 0 1.96938076494161 0 1.09693648250296 0 0 0 0 0 0 0 0 0 0 TRUE 0.119388746714665 0 0.328230127490268 0 0.182822747083826 0.769817371649216
"25349" "TRINITY_DN178476_c9_g2" 0 0 0 0 0.306845500314283 0 0 0 0 0 0 0 0.910732661902913 0 0 0 0 0.825378603892931 0 0 0 0 0 0 0 0 0 0 0 0 TRUE 0.0511409167190471 0 0.289351877632641 0 0 0.955814251891623
"25350" "TRINITY_DN178477_c10_g2" 0 0 2.74566760205268 0 0 0 0.344828496997441 0 0 0 0 0 0 0 0 0 0 0 0 0 0 0 0 0 0 0 0 0 0 0 TRUE 0.45761126700878 0.0574714161662402 0 0 0 0.968602490634733
"25351" "TRINITY_DN178477_c11_g1" 0 0 0 0 0 0 0 0 0 0 0 0.238786859587116 0 0 0 0 0 0.210388864445403 0 0 0 0 0 0.927517246198476 0.00575926928868495 0 0 0 1.07313470463022 0 TRUE 0 0.0397978099311861 0.0350648107409005 0.179815662319817 0.154586207699746 0.680994378615725
"25352" "TRINITY_DN178477_c16_g1" 0 0 0 0 0 0 0 0 0 0 0 0 0 0 0 0 0 0 0 0 0 0 0.907659827853289 1.12763327972587 0 0 0 0 0 0 TRUE 0 0 0 0 0.339215517929861 1
"25353" "TRINITY_DN178477_c17_g1" 0 0 0 0 0 0 0 0.0607391578576785 0 0 0 0 0 0 0 0 0 0 0 0 0 0 0.221567788538409 0 0 0 0 0 0 0 TRUE 0 0.0101231929762798 0 0 0.0369279647564016 0.93146661992437
"25354" "TRINITY_DN178477_c7_g2" 0 0 0 0 0 0 0 0 0 0 0 0 1.48697174437041 0 0 0 0 0 0 0 0 0.440420720756767 0 0 0 0 0 0 0 0 TRUE 0 0 0.247828624061734 0 0.0734034534594612 0.925953414645541
"25355" "TRINITY_DN178477_c8_g2" 0 0.137503523749935 0 0 0 0 0 0 0 0 0 0 0 0 0 0 0.32077347694587 0 0 0 0 0 0 0 0 0 0 0 0 0 TRUE 0.0229172539583225 0 0.0534622461576451 0 0 0.89283440368954
"25356" "TRINITY_DN178478_c0_g1" 0 0 0 0 0 0 0 0.982582946922591 0 0 0 0 0 0 0 0 0 0 0 0 0 0 0 0 0 0 0.360645202460216 0 0.932061171343424 2.26663664251399 TRUE 0 0.163763824487098 0 0.593223836052938 0 0.93098565223849
"25357" "TRINITY_DN178478_c0_g3" 0 0 0 0 0 0 0 0 0 0 0 0 0 0 0 0 0 0 0 0 0 0 0 0 0.757876659747896 0 0 0 0 1.78659636189081 TRUE 0 0 0 0.424078836939784 0 1
"25358" "TRINITY_DN178479_c1_g2" 0 0 0 0 0 0 0 0 0 0 0 0 0 0.138814468902282 0 0 0 0 0 0 0 0 0 0 0 0 0.407080775450501 0 0.264236151043547 0 TRUE 0 0 0.023135744817047 0.111886154415675 0 0.948305165777943
"25359" "TRINITY_DN178479_c1_g4" 0.57918014812715 1.18142064028014 0 0 0 0 0 0 0.189033824390017 0 0 0 0 0 0 0 0 0.854394677753101 0 0 0 0 0 0 0 0 0 0 0 0 TRUE 0.293433464734549 0.0315056373983361 0.14239911295885 0 0 0.851836300850597
"25360" "TRINITY_DN178479_c1_g7" 0 0 0 0 0 0 0.12300395405482 0 0 0 0 0 0 0.476122419880152 0 0 0 0.113700499164728 0 0 0 0 0 0 0 0 0 0 0 0.231432408447965 TRUE 0 0.0205006590091366 0.0983038198408134 0.0385720680746608 0 0.849770011024353
"25361" "TRINITY_DN17847_c0_g1" 0 0 0.00575926928868495 0 0 0 0 0 0 0 0 0 0 0 0 0 0 0 0 0 0 0 0 0 0 0 0 0 0.277389698810864 0 TRUE 0.000959878214780825 0 0 0.0462316164684773 0 0.994809405942818
"25362" "TRINITY_DN178480_c5_g6" 0 0 0 0 0 0 0 0 0 0 0 0 0 1.03773362744651 0.0935601761623378 0 0 0 0 0 0 0 0 0 0 0 0 0 0 0 TRUE 0 0 0.188548967268142 0 0 1
"25363" "TRINITY_DN178482_c7_g1" 0 0 0 0 0 1.16735792773851 0 0 0 0 0 0 0 0 0 0 0.381837083906047 0 0.171206827418142 0 0 0 0 0 0 0 0 0 0 0 TRUE 0.194559654623086 0 0.0636395139843412 0 0.0285344712363571 0.881560766800208
"25364" "TRINITY_DN178482_c8_g2" 0 0 0 0 0 0 0.495695162624069 0.00432160595009347 0 0 0 0 0 0 0 0 0 0 0 0 0 0 0 0 0 0 0 0 0 0 TRUE 0 0.0833361280956937 0 0 0 1
"25365" "TRINITY_DN178483_c1_g1" 0 0 0 0 0 0 0 0 0 0 0 0 0 0 0 0 0 0 1.38681094647222 0.874993638932967 3.27724089833207 2.04823618565285 2.45496547363471 0 0 0 0 0 0 0 TRUE 0 0 0 0 1.6737078571708 1
"25366" "TRINITY_DN178483_c2_g1" 0 0 0 0 0 0 0 0 0 0 0 0.289244285156642 0 0 0 0 0 0 0.0356239097307212 0 0 0 0 1.86036693013812 0 0 0 0 0 0 TRUE 0 0.0482073808594404 0 0 0.315998473311474 0.961861065059701
"25367" "TRINITY_DN178483_c2_g2" 0 0 0 0 0 0 0 0 0 0 0 1.28095631383106 0 0 0 0 0 0 0 0.718087583960517 0 1.43882511317562 0 4.23542072263744 0 0 0 0 0 0.926758531986465 TRUE 0 0.213492718971843 0 0.154459755331078 1.0653889032956 0.913657709132148
"25368" "TRINITY_DN178483_c2_g3" 0 0 0 0 0 0 0 0 0 0 0 0 0 0 0 0 0 0 0.272620454662992 0 0 0 0 0.742437445376266 0.00288250853312137 0 0 0 0 0 TRUE 0 0 0 0.000480418088853561 0.16917631667321 0.999290063026698
"25369" "TRINITY_DN178483_c2_g4" 0 0 0 0 0 0 0 0 0 0 0 0.633198686374004 0 0 0 0 0 0 0 0 0 0 0 3.1948750225553 0 0 0 0 0 0.425459304765355 TRUE 0 0.105533114395667 0 0.0709098841275592 0.532479170425883 0.917159671061825
"25370" "TRINITY_DN178483_c2_g5" 0 0 0 0 0 0 0 0 0 0 0 0 0 0 0 0 0 0 0 2.99240589903165 3.24579986841744 0 0 0 0 0 0 0 0 0 TRUE 0 0 0 0 1.03970096124152 1
"25371" "TRINITY_DN178483_c2_g6" 0 0 0 0 0 0 0.771463058365651 0 0 0 0 2.04649106019403 0 0 0 0 0 0 1.70442935207648 0 0 0 0 2.5489297694764 0 0 0 0 0 0 TRUE 0 0.469659019759947 0 0 0.708893186925479 0.834368904786315
"25372" "TRINITY_DN178484_c0_g2" 0 0.241230035515445 0 0 0 0 2.34964835324329 3.6144742828377 3.51891275841658 0.333423733725192 0 0.144046369616707 1.47404659931931 3.89530262133331 0 0 0 0 0.913032999952141 2.95531280344471 0 1.06695024392463 0 0 3.02059109477325 3.87813676662695 0 0 0 0.895302621333307 TRUE 0.0402050059192409 1.66008424963991 0.894891536775435 1.29900508045558 0.822549341220246 0.539684361647079
"25373" "TRINITY_DN178484_c0_g3" 0 0 1.06004738366994 0 1.88009774972197 0 5.6680907517076 0 0 4.68722869428394 0 0 0 0 0 0 0 0 6.38415344495769 0 0 4.14502524223657 1.45575462218619 0 6.73623955556435 0 0 4.11178252044575 0 0 TRUE 0.490024188898652 1.72588657433192 0 1.80800367933502 1.99748888489674 0.496378368737005
"25374" "TRINITY_DN178486_c2_g1" 0 0 0 0 0 0 0 0 0 0 0 0 0 0 1.05032755355842 0.101650076094435 0 0.278579550458423 0 0 0 0 0 0 0 0 0 0 0.259423152281415 0 TRUE 0 0 0.238426196685214 0.0432371920469025 0 0.95466396661942
"25375" "TRINITY_DN178486_c2_g2" 0 0 0 0 0 0 0 0 0 0 0 0 0 0 0 0 1.34823241923927 0 0 0 0.254594043033141 0 0 0 0 0.397255345594427 0 0 0 0 TRUE 0 0 0.224705403206545 0.0662092242657379 0.0424323405055235 0.879128891405206
"25376" "TRINITY_DN178486_c3_g1" 0 1.51045562166176 0 0 0 0.0648828515848544 0 0 0 0 0.988412025724788 0 0.264236151043547 2.0492822485682 0 1.34255474547732 0 1.27500704749987 0 0.018634174139051 0 0 0 0 0 0 0 0 0 0 TRUE 0.26255641220777 0.164735337620798 0.821846698764823 0 0.00310569568984183 0.869076116578291
"25377" "TRINITY_DN178486_c4_g1" 0 0 0 0 0 0 0 0 0 0 0 0 0 0 0 1.5165194976611 0 0 0 0.112366523072563 0 0 0 0 0 0 0 0 0 0 TRUE 0 0 0.252753249610183 0 0.0187277538454272 0.981476248204216
"25378" "TRINITY_DN178487_c4_g1" 0 0 0 0 0 0 0 0 0 0 0 0 0 0 0 0.126972856257766 0 0 0 0 0 0 0 0 0 0 0 0 0.660837367696284 0 TRUE 0 0 0.0211621427096276 0.110139561282714 0 0.951965164780103
"25379" "TRINITY_DN178487_c6_g1" 0 0 0 0 0 0 0 0 0 0 0 0 0 0 1.2606279081267 0 0 0.587845009254278 0 0 0 0 0 0 0 0 0 0 0 0 TRUE 0 0 0.308078819563496 0 0 1
"25380" "TRINITY_DN178487_c8_g3" 0 0 0 0 0 0 0 0 0 0 0 0 0 0 0.770617646656203 0 0.246104009883917 0 0 0 0 0 0 0 0 0 0 0 0 0 TRUE 0 0 0.169453609423353 0 0 1
"25381" "TRINITY_DN178487_c9_g1" 0 0 0 0 0 0 0 0 0 0 0 0 0 0 0.687956494044482 0 0 0.0229004021100788 0 0 0 0 0 0 0 0 0 0 0 0 TRUE 0 0 0.118476149359093 0 0 1
"25382" "TRINITY_DN178488_c0_g1" 0 0 0 0 0 0 0 0 0 0 0 0 0 0.781569544815974 0 0 0 0 0 0 0 0 0 0 0 0 0 0 0.941106310946431 0 TRUE 0 0 0.130261590802662 0.156851051824405 0 0.792380112712776
"25383" "TRINITY_DN178488_c0_g2" 1.1394694950388 0 0.552868871011303 0 0 0 0 0 0 0 0 0 0 0 0 0 0 0 0 0.479230561206336 2.51677160688688 0 0 0.12300395405482 0 0 0 0 2.40762467556661 0 TRUE 0.282056394341683 0 0 0.401270779261101 0.51983435369134 0.67137263594139
"25384" "TRINITY_DN178488_c1_g1" 0 0 0 0 0 0 0 0 0 0 0 0 0 0 0 0 0 0 0 0 0 0.816394909169121 0 0.742437445376266 0 0 0 0 2.55655203625122 0 TRUE 0 0 0 0.42609200604187 0.259805392424231 0.847564969102764
"25385" "TRINITY_DN178489_c0_g1" 0 0 0 0 0 0 0 0 0.113700499164728 1.05032755355842 0.820485342986379 0 0 0 0 0 0 0 3.49467161164755 2.77399632511117 0 0 0 0 0 0 0 0 0 0 TRUE 0 0.330752232618255 0 0 1.04477798945979 0.920855857427358
"25386" "TRINITY_DN178490_c0_g1" 0 0 0 0 0 0 3.55372911766452 3.20945336562895 0 0 0 0 0 0 0 0 0 0 0.399444564589458 1.86274892579353 0 0 0.467801156488407 1.3305584000308 0 0.415758666522498 0 0 0 0 TRUE 0 1.12719708054891 0 0.069293111087083 0.676758841150366 0.834533826180125
"25387" "TRINITY_DN178490_c0_g2" 0 0 0 0 0 0 5.48310634496718 5.30903062978875 0 0.444667066841908 0.690640578615693 0.00288250853312137 0 0 0 0 1.71501474991089 0 2.42733798892744 3.77810341986603 1.84518893534008 0 2.77167433390837 1.30392683648069 0 0.892196710465485 0 0 0 0 TRUE 0 1.98838785479111 0.285835791651816 0.148699451744248 2.02103858575377 0.700287377580731
"25388" "TRINITY_DN178490_c0_g3" 0 0 0 0 0 0 2.52757083683282 1.80859098813998 0 0 0 0 0 0 0 0 0 0 0 1.20914139783859 0 0.272620454662992 0 0.094911647025467 0 0 0 0 0 0 TRUE 0 0.722693637495466 0 0 0.262778916587842 0.909097402082258
"25389" "TRINITY_DN178492_c6_g3" 0 0 0 0 0 0 0 0 0.510961919277379 0 0 0 0 0 0 0 0 0 0 0 0 0.225274929869569 0 0.0412429822318813 0 0 0 0 0 0 TRUE 0 0.0851603198795632 0 0 0.0444196520169084 0.869599914374064
"25390" "TRINITY_DN178492_c8_g2" 0 0 0 0 0 0 0 0 0 0.181420640280142 0.361768359419153 0 0 0 0 0 0 0 0 0 0.704871964456353 0 0 0 0 0 0 0 0 0 TRUE 0 0.0905314999498825 0 0 0.117478660742725 0.80734479909474
"25391" "TRINITY_DN178492_c9_g1" 0 0 0 0 0 0 0 0 2.906505825626 0 0.286881147788162 0 0 0 0 0 0.128293401009818 0 0 0 0 0 0 0 0 0 0 0 0 0 TRUE 0 0.532231162235694 0.0213822335016363 0 0 0.989956322074501
"25392" "TRINITY_DN178493_c10_g1" 5.96915049007864 5.22650852980868 5.64696905038256 4.17743947146176 5.98947965394985 4.84478735007906 3.77999506573262 4.04657836662033 3.76701910973141 3.88947354253111 4.57337452644594 3.88381629017539 3.61647532878288 4.6906964439777 4.46832264394787 2.73378816862518 4.52744572778007 3.60821785302146 2.45101324294397 2.70796645477598 0.84799690655495 2.4406864838672 1.99711172067517 2.73508887047818 6.53577304000789 7.01858966780594 5.96578428466209 7.9324864314912 8.28449562564605 6.49901669699333 TRUE 5.30905575762676 3.9900428168728 3.94082436102253 7.03935762443442 2.19664394654924 0.451776436656335
"25393" "TRINITY_DN178493_c6_g2" 0 0 0 0 0.243669080966863 0.070389327891398 0 0 0 0 0 0 0 0 0 0 0 0 0 0 0 0 0 0 0 0 0 0 0 0 TRUE 0.0523430681430434 0 0 0 0 1
"25394" "TRINITY_DN178494_c2_g1" 0 0 0 0 0.368489000645104 0 0 0 0 0 1.16349873228288 0 0 0 0 0 0.529071299829111 0.745882688902259 0 0 0 0 0 0 0 0 0 0 0 0 TRUE 0.0614148334408506 0.19391645538048 0.212492331455228 0 0 0.699599407808361
"25395" "TRINITY_DN178494_c3_g1" 0 0 0 0 0 0 0 0 0 0 0 0.352758525040637 0 0 0 0 0 0 2.03667915423045 4.15315678806142 0 0 0 0.998556583130331 0 0 0 0 0 0 TRUE 0 0.0587930875067728 0 0 1.1980654209037 0.987731661710421
"25396" "TRINITY_DN178495_c3_g1" 0 0 0 0 0 0 0 0 0 0 0 0 0 0 0 0 0 0.0496307677246004 0 0 0 0 0 0 0 0 0 0 0 0.562669826102702 TRUE 0 0 0.00827179462076674 0.0937783043504504 0 0.97794853863572
"25397" "TRINITY_DN178496_c3_g2" 0 0 0 0 0 0 0 0 0 0.31034012061215 0 0 0 0 0 0 0 0 0 0 0 0 0 0 0 0 0.648005179810493 0 0 0 TRUE 0 0.0517233534353584 0 0.108000863301749 0 0.880270972254069
"25398" "TRINITY_DN178496_c5_g7" 0 0 0 0 0 0 0 0 0 0 0 0 0 0.831066510605073 0 0 0 0 0 0 0.497740088609093 0 0 0 0 0 0 0 0 0 TRUE 0 0 0.138511085100845 0 0.0829566814348489 0.850270681630913
"25399" "TRINITY_DN178497_c0_g5" 0 0 0 0 0 0 0 0 0.12300395405482 0 0 0 0 0 0 0 0 0 1.25338423580007 0 0 0 0 0 0 0 0 0 0 0 TRUE 0 0.0205006590091366 0 0 0.208897372633346 0.975465633254853
"25400" "TRINITY_DN178498_c4_g2" 0 0 0 0 0 0 0 0 0 0 0.175045486110914 0.340277404766254 0 0 0.372952097911829 0 0 0 0.0662614422687213 0 0 0 0 0 0 0 0 0 0 0 TRUE 0 0.085887148479528 0.0621586829853049 0 0.0110435737114535 0.786923136951605
"25401" "TRINITY_DN178499_c2_g2" 0.0976107966264223 0 0 0 0 2.71918344048179 0 0.366252263699564 0.451013242943973 0 0 0 1.48902906385044 0.759581973233555 0.809002774939086 0 0.171206827418142 0 0 0.0758748669751276 0.806530289259566 0.72159139877538 0.462575888042204 0.755314904045098 0 0 0 1.49569516262407 0 0 TRUE 0.469465706184702 0.136210917773923 0.538136773240203 0.249282527104011 0.470314557849563 0.384323012840897
"25402" "TRINITY_DN178499_c2_g3" 0 0 1.12035194036522 0 0 0 0 0 1.45312244659581 0 0 0 0 1.50029217673417 0.272620454662992 0 0 0 0 2.07792657868507 0 1.54596836910529 0 0 0 0 0 0 0.0690146779151805 0 TRUE 0.186725323394204 0.242187074432635 0.295485438566193 0.0115024463191967 0.603982491298394 0.695396682306863
"25403" "TRINITY_DN178499_c2_g4" 0 0 0 0 0 0 0 0 0 0 0 0 0 0 0 0 0.601221085584946 0 0 0 0.529071299829111 0 0 0 0 0 0 0 0 0 TRUE 0 0 0.100203514264158 0 0.0881785499715185 0.780001353697383
"25404" "TRINITY_DN1784_c0_g1" 0 0 0 0 0 0 0 0 0 0 0 0 0 0.35501626421955 0 0 0 0 1.13356352574111 0 0 0 0 0 0 0 0 0 0 0 TRUE 0 0 0.059169377369925 0 0.188927254290184 0.921703491653137
"25405" "TRINITY_DN178501_c2_g1" 0 0 0 0 0 0 2.1609201881811 0.57918014812715 0 0 0 0 0 0 0 0 0 0 0 0 0 0 0 0 0 0 2.92694824794977 0 0 0 TRUE 0 0.456683389384709 0 0.487824707991629 0 0.765959277019367
"25406" "TRINITY_DN178501_c2_g2" 0 0 0 0 0 0 1.14665522211947 0.779049552837459 0 0 0 0 0 0 0 0 0 0 0 0 0 0 0 0 0 0 1.74373037604463 0 0.390667685559667 0 TRUE 0 0.320950795826154 0 0.355733010267383 0 0.774444044717051
"25407" "TRINITY_DN178501_c2_g4" 0 0 0 0 0 0 1.4243846715381 0 0 0 0.113700499164728 0 0 0 0 0 0 0 0 0 0 0 0 0 0 0 0 0 0 0 TRUE 0 0.256347528450471 0 0 0 1
"25408" "TRINITY_DN178501_c2_g5" 0 0 0 0 0 0.734655433479005 0 0.463622456851893 0 0 0 0 0 0 0 0 0 0 0 1.18459768415576 0 0 0 0 0 1.13027195451886 0 0 0 0 TRUE 0.122442572246501 0.0772704094753155 0 0.188378659086477 0.197432947359293 0.508577917213035
"25409" "TRINITY_DN178502_c0_g1" 4.06065270422224 4.23993261348524 4.45674045123912 1.59550366050274 4.26115467261557 4.94166975365654 3.74222184423398 3.85349670370232 4.58562358446144 4.07450543636363 3.93997876494071 3.35656641288637 0 0 0.206643223983395 0 0.589763486984977 1.10567807789454 2.24519139306431 0 0.38404980679516 0.859969548221026 0 0.12300395405482 0 0 0 0 0 0 TRUE 3.92594230928691 3.92539879109808 0.317014131477152 0 0.602035783689219 0.691510449936771
"25410" "TRINITY_DN178503_c2_g1" 0 1.36120689023873 0 1.59788867516543 1.30742852519225 0 1.52757083683282 0 0 1.23572705983806 0 0 0 0 0.0398402645317911 0 1.15898325116039 0 0 0.475084882948783 0 0 0 0 0 0 0 0 2.75210629932519 0 TRUE 0.711087348432734 0.460549649445146 0.19980391928203 0.458684383220866 0.0791808138247971 0.578737138125941
"25411" "TRINITY_DN178503_c2_g2" 0 0 0 0 0 0 0 0 0 0 0 0 0 0 0 0.18269229751619 0 0.432959407276106 0 0 0 0 0 0 0 0 0 0 0 0 TRUE 0 0 0.102608617465383 0 0 1
"25412" "TRINITY_DN178504_c5_g10" 0 0.861558419572029 0 0.467801156488407 0 0 0 0 0 0.0648828515848544 0 0 0 0 0.9701173976055 0 0 0 0 0 0 0 0 0 0 0 0 0 0 0 TRUE 0.221559929343406 0.0108138085974757 0.16168623293425 0 0 0.805357356311077
"25413" "TRINITY_DN178504_c5_g17" 0.704871964456353 0 0 0 0 0 0 0 0 0 0 0 0.0454429707611671 0 0 0 0 0 0 0 0 0 0 0 0 0 0 0 0.496717987935177 0 TRUE 0.117478660742725 0 0.00757382846019452 0.0827863313225295 0 0.807709418860737
"25414" "TRINITY_DN178504_c5_g2" 0.482332020747376 0 0 0 0 0 0 0 0 0 0.11503324294624 0 0 0 0 0 0 0 0 0 0 0 0 0 0 0 0 0 0 0 TRUE 0.0803886701245627 0.0191722071577067 0 0 0 0.940376525920882
"25415" "TRINITY_DN178504_c5_g5" 0.319617934200161 0 0 0 0 0 0 0 0 0 0 0 0 0 0 0 0 0 0.20163386116965 0 0 0 0 0 0 0 0 0 0 0.160920188181103 TRUE 0.0532696557000269 0 0 0.0268200313635172 0.0336056435282751 0.716416062307299
"25416" "TRINITY_DN178504_c7_g1" 0 0.0143552929770701 0 0 0 0 0 0 0 0 0 0 0 0.853596506202512 0 0 0 0 0 0 0 0 0 0 0 0 0 0 0 0 TRUE 0.00239254882951168 0 0.142266084367085 0 0 0.995795644407879
"25417" "TRINITY_DN178505_c0_g1" 0 0 0 0 0 0 0 0 0 0.0214797274104514 0 0 0 0 0 0 0 0 0 0 0 0 0 0 0 0 1.13553486976119 0 0 0 TRUE 0 0.00357995456840857 0 0.189255811626865 0 0.995271011048967
"25418" "TRINITY_DN178505_c4_g1" 0 0 0 0 0 0 0 0 0 0 0.0426443374084937 0 0 0 0 0 0 0 0 0 0.298658315564515 0 0 0 0 0 0 0 0 0 TRUE 0 0.00710738956808229 0 0 0.0497763859274192 0.964303406948599
"25419" "TRINITY_DN178505_c6_g1" 0 0 0 0 0 0 0 0 0 0 0 0 0 0 0 0 0 0 0 0.255802836602718 0 0 0 0.772307974958403 0 0 0 0 0 0 TRUE 0 0 0 0 0.171351801926854 1
"25420" "TRINITY_DN178505_c8_g3" 0.828631581688019 0 0 0 0 0 0 0 0 0 0 0 0 0 0 0 0 0 0 0.22650852980868 0 0 0 0 0 0 0 0 0 0 TRUE 0.13810526361467 0 0 0 0.03775142163478 0.931661870361236
"25421" "TRINITY_DN178506_c0_g1" 0 0 0 0 0.595503660502742 0 3.56059268700198 1.80653028925957 4.06961624845472 1.77399632511117 2.59979385212224 5.84126870254334 0 0 0 0 0 0 1.76892533556375 2.01042180548651 3.87646783270635 2.01042180548651 1.48336436071335 3.66357233541752 0.899175630480513 0 1.48800077083407 0 0 2.41494732802091 TRUE 0.0992506100837903 3.27529968408217 0 0.800353954889248 2.46886224589567 0.742888656323624
"25422" "TRINITY_DN178506_c1_g1" 0 0 0 0 0 0 0 0 2.57216207571412 4.12474169241965 1.7057567820498 2.02502879449152 0 0 0 0 0 0 2.0496307677246 1.18523225423016 2.54522706822015 2.16639409625346 1.94635657163363 0.603121869839996 0 0 0 0 0.999278472082541 0 TRUE 0 1.73794822411251 0 0.166546412013757 1.74932710465033 0.727824683121949
"25423" "TRINITY_DN178507_c4_g4" 0 0 0 0 0 0 0 0 0 0 0 0 0 1.5935928058646 0 0 0 0 0 0 0 1.05866283937856 0 0 0 0 0 0 0 0 TRUE 0 0 0.265598800977433 0 0.176443806563093 0.833918860030843
"25424" "TRINITY_DN178507_c6_g1" 0 0 0 0 0 0 0 0 0.0621217119077975 0 0 0 0 0 0 0 1.13881446890228 0 0 0 0 0 0 0 0 0 0 0 0 0 TRUE 0 0.0103536186512996 0.189802411483714 0 0 0.98636263552928
"25425" "TRINITY_DN178507_c6_g2" 0 0 0 0 0 0 0 0 0 0 0 0 0 0 0.258217389536018 0 0 0 0 0 0 0.15704371014558 0 0 0 0 0 0 0 0 TRUE 0 0 0.0430362315893363 0 0.02617395169093 0.847953975497384
"25426" "TRINITY_DN178508_c2_g1" 0 0 0 0 0 0 0 0 0 0 0 0 0 0 0 0 0 0 0 0.573374526445944 0 0 0 0 0 0 0 0.448900951145128 0 0 TRUE 0 0 0 0.0748168251908546 0.0955624210743241 0.804272368914069
"25427" "TRINITY_DN178509_c6_g1" 0 0 0 0 0 0 0 0 0 0 0 0 0 0 0 0 0 0 0 0 0 0 0 0.669933835668961 0 0 0.225274929869569 0 0 0 TRUE 0 0 0 0.0375458216449282 0.11165563927816 0.91593388858893
"25428" "TRINITY_DN178509_c7_g1" 0 0 0 0 0 0 0 0 1.05380644369579 0 0 0 0 0 0 0 0 0 0 0 0 0 0 0 0 0 0 0 1.17759892932773 0 TRUE 0 0.175634407282632 0 0.196266488221289 0 0.776280697644361
"25429" "TRINITY_DN178509_c7_g3" 0 0 0 0 0 0.442545456105304 0 0 0.714575238851626 0 0.375178479589612 0.171206827418142 0 0 0 0 0 0 0 0 1.7211538870083 0 0 0 0 0 0 0 0 1.2147465226824 TRUE 0.0737575760175507 0.210160090976563 0 0.202457753780399 0.28685898116805 0.576119755084833
"25430" "TRINITY_DN178509_c7_g5" 0 1.56851859779254 0 0 0 0 0 0 0 0.298658315564515 0 0 0 0 2.65718266012842 0 0 0.427606172781899 0 0 0 0 0 0 0 0 0 0 0 0.150559676575381 TRUE 0.261419766298757 0.0497763859274192 0.51413147215172 0.0250932794292302 0 0.83647692765822
"25431" "TRINITY_DN178509_c7_g6" 0 0 0 0 0 0 0 0 0 0 0 0 0 0 0 0 1.12234140752612 0.645240512645265 0 0 0 0 0.306845500314283 0 0 0 0 0 0 0 TRUE 0 0 0.294596986695231 0 0.0511409167190471 0.956600950596319
"25432" "TRINITY_DN178509_c7_g9" 0.418999465431266 0 0 0 0 0 0 0 0 0 0.0662614422687213 0 0 0 0 0 0 0 0 0 0 0 0 0 0 0 0 0 0 0 TRUE 0.0698332442385443 0.0110435737114535 0 0 0 0.960464482812335
"25433" "TRINITY_DN178510_c1_g1" 0 0 0 0 0 0 0 0 0 0.92523990548741 0.138814468902282 0 0 0 0 0.938850337006064 0 0 0 0 0 0 0 0 0 0 0 0 0 0 TRUE 0 0.177342395731615 0.156475056167677 0 0 0.779416738560809
"25434" "TRINITY_DN178510_c6_g1" 0 0.511973981781801 0 0 0 0 0 0 0 0 0 0 0 0 0 0.386259141133346 0 0.745882688902259 0 0 0 0 0 0 0 0 0 0 0 0 TRUE 0.0853289969636335 0 0.188690305005934 0 0 0.886945705873773
"25435" "TRINITY_DN178511_c1_g1" 0 0 0 0 0 0 0 0 0 0 0 0 0 0.335711910320462 0 0 0 0 0 0 0 0 0 0 0 0 0 0 0 0.517023672064581 TRUE 0 0 0.0559519850534103 0.0861706120107634 0 0.83767091892529
"25436" "TRINITY_DN178511_c2_g1" 0 0.655351828612554 0 0 0 0 0.105678077894537 0 0 1.30392683648069 0 0.215367972203479 0 0 0 0 0.278579550458423 0 0.0524158941511385 0 0 0 0 0 0 0 0 0 0 0 TRUE 0.109225304768759 0.270828814429785 0.0464299250764039 0 0.00873598235852309 0.848251733710645
"25437" "TRINITY_DN178511_c2_g2" 0.0271540515037266 0.259423152281415 0 0 0 0 0 0 0 0 0 0 0 0 0 0 0 0 0 0 0 0 0 0 0 0 0 0 0 0 TRUE 0.0477628672975236 0 0 0 0 1
"25438" "TRINITY_DN178511_c2_g4" 0 0 0 0 0 0 0 0 0 0 0 0 0 0 0 0 0 0 0 0.947105051567875 0 0 0 0.377401430785794 0 0 0 0 0 0 TRUE 0 0 0 0 0.220751080392278 1
"25439" "TRINITY_DN178512_c8_g4" 0 0 0 0 0 0 0 0 0 0 0 0 0 0.301002256032814 0.675364312749146 0 0 0 0 0 0 0 0 0 0 0 0 0 0 0 TRUE 0 0 0.16272776146366 0 0 1
"25440" "TRINITY_DN178512_c9_g1" 0 0 0 0 0 0 0 0 0 0 0 0.478195257939166 0 0 0.302172799740752 0.885964756753971 0 0.00288250853312137 0 0 0 0 0 0 0 0 0 0 0 0 TRUE 0 0.0796992096565277 0.198503344171307 0 0 0.8996248526829
"25441" "TRINITY_DN178512_c9_g3" 0 0 0 0 0 0 0 0 0 0 0 0 0 1.94897455427977 0.00432160595009347 0 0 0 0 0 0 0 0 0 0 0 0 0 0 0 TRUE 0 0 0.325549360038311 0 0 1
"25442" "TRINITY_DN178513_c2_g1" 0 0 0 0 0 0 0.561692721398309 0 2.80281359753229 0 0 0 0 0 0 0 0 0 0 0 0 0 0 0 0 0 0 0 0 0 TRUE 0 0.560751053155099 0 0 0 1
"25443" "TRINITY_DN178513_c3_g1" 0 0 0 0 0 0 1.38901605968851 0 3.00342233830215 0 0 0 0 0 0 0 0 0 0 0 0 0 0 0 0 0 0 0 0 0 TRUE 0 0.732073066331776 0 0 0 1
"25444" "TRINITY_DN178513_c4_g1" 0 0 0 0 0 0 0.503857532577429 0 0.112366523072563 0 0 0 0 0 0 0 0 0 0 0 0 0 0 0 0 0 0 0 0 0 TRUE 0 0.102704009274999 0 0 0 1
"25445" "TRINITY_DN178514_c0_g1" 0 0.447843644362086 0.0579700686373299 0.647084212628954 0.0496307677246004 0 0.282143228781498 0 0 0 0.14535138557262 0 0 0 0 0.0731347046302154 0 0 0 0 0 0 0 0 0 0 0 0 0 0 TRUE 0.200421448892162 0.0712491023923531 0.0121891174383692 0 0 0.895921543961574
"25446" "TRINITY_DN178514_c0_g2" 0 0 0 0.12961273813047 0 0 0 0 0 0 0 0 0 0 0 1.17056605679207 0 0 0 0 0 0 0 0 0 0 0 0 0 0 TRUE 0.0216021230217449 0 0.195094342798678 0 0 0.972318363116202
"25447" "TRINITY_DN178515_c9_g1" 0.633198686374004 0 0 0 0 0 0 0 0 0 0 0 0 0 0.113700499164728 0 0.0440443327060212 0.651683180632109 0 0 0 0 0 0 0 0 0 0 0 0 TRUE 0.105533114395667 0 0.134904668750476 0 0 0.804430203614998
"25448" "TRINITY_DN178515_c9_g3" 0 0 0.534061602421118 0 1.19282540355239 0 0 0 0 0 0 0 0 0 1.56071495447448 0 0 0 0 0 0 0 0 0 0 0 0 0 0 0 TRUE 0.287814500995585 0 0.26011915907908 0 0 0.77405659011334
"25449" "TRINITY_DN178515_c9_g4" 0 1.44307615136267 0 0 0 0 0 0 0 0 0 0 0 0 1.69643902065575 0 0.24000896473507 0 0 0 0 0 0.237563718317676 0 0 0 0 0 0 0 TRUE 0.240512691893779 0 0.322741330898471 0 0.0395939530529459 0.783025430793955
"25450" "TRINITY_DN178516_c6_g4" 0 0 0.470927257475127 0 0 0 0 0 0 0 0 0 0.276198865032242 0 0 0 0 0 0 0 0 0 0 0 0 0 0 0 0 0 TRUE 0.0784878762458544 0 0.0460331441720403 0 0 0.853374984858022
"25451" "TRINITY_DN178516_c7_g1" 0 0 0 0 0 0 0 0 0 0 0 0 0 0 0 0 0 0 0 0 0 0 0.150559676575381 0 0 0 0.12961273813047 0 0.0100636833446975 0 TRUE 0 0 0 0.0232794035791945 0.0250932794292302 0.768071331162108
"25452" "TRINITY_DN178517_c1_g1" 0 0 0 0 0 0 0 2.18713429147454 0 1.26183165875214 0 2.31469652565629 0 0 0 0 0 1.16671544496642 0.301002256032814 3.47313748777226 0 2.34227027440455 0.321928094887362 0.331131922217202 0 0 0 0 0 0 TRUE 0 0.96061041264716 0.19445257416107 0 1.1282450058857 0.744057589268591
"25453" "TRINITY_DN178517_c2_g1" 0.508935661864395 1.92181713984662 0.0551956542421246 0.820485342986379 1.86789646399265 1.53356334821451 2.50385753257743 2.34255474547732 2.03491998434916 0 1.56997709332457 1.91609442293836 0.545968369105293 0 0 0.63876894441695 1.80240004011484 0 2.16124275834251 2.55851255300054 1.30742852519225 0.486456955768731 2.26633679942013 0.867896463992655 2.77251912681255 1.37851162325373 2.21225804420274 0 0.54399071966485 0.421155960662223 TRUE 1.11798226852445 1.72790062977781 0.49785622560618 1.22140591243268 1.60797900928614 0.35684620121629
"25454" "TRINITY_DN178517_c3_g1" 0 0 0 0 0 0 2.59550366050274 1.92219784839637 0 2.89258531519265 2.39231742277876 0 0 0 0 0 0 0 2.60620531294249 2.6085727159038 0.975263321678493 3.30480305578542 1.1947174628936 0 0 0 0 0 0 0 TRUE 0 1.63376737447842 0 0 1.7815936448673 0.770743544805344
"25455" "TRINITY_DN178517_c3_g2" 0 0 0 0 0.347098670622268 0 0 0 0 0 0 0.836732080459136 0.108357178090419 0 0 0 0 0 0 2.03703073094497 0.181420640280142 0 0 1.24914190328035 1.12300395405482 0 0 1.23817541857738 0.646162657157894 1.19723635491871 TRUE 0.0578497784370447 0.139455346743189 0.0180595296817364 0.700763064118133 0.577932212417576 0.716988199043473
"25456" "TRINITY_DN178517_c3_g3" 0 0 0 0 0 0 0 0 0 0 0 0 0 0 0 0 0 0 0 0 0 0 0 0 1.45364926604329 0 0 0.167357927738514 0 0 TRUE 0 0 0 0.270167865630301 0 1
"25457" "TRINITY_DN178517_c3_g4" 0 0 2.39670752138398 0 0.60502015306241 0 3.50143914515887 2.07382023329167 2.32969768903328 2.06073915785768 1.48800077083407 2.54275331068523 6.332117131094 0 3.73909200151134 0.409255146684838 2.32394645542167 0.610700062134764 3.08610437124329 4.09879008848706 3.57893871309339 3.36345145707171 2.57191946324556 2.90958111597968 4.82847926209321 2.57434375392001 2.55139296802745 3.85648777949568 1.69643902065575 3.96467586918464 TRUE 0.500287945741064 2.33274171781013 2.23585179947443 3.24530310889612 3.26813086818678 0.363995437510232
"25458" "TRINITY_DN178518_c10_g1" 0 0.302172799740752 0 0 0 0.54794331129035 0.5489297694764 0 0 0 1.1833277060448 0 0 0.810648747782646 0 0 0 0 0 0 0 0 0 0 0 0 0 0 0 1.32135090142462 TRUE 0.141686018505184 0.288709579253533 0.135108124630441 0.220225150237436 0 0.56962001862034
"25459" "TRINITY_DN178518_c11_g1" 0 0 0 0 0 0 0 0 0 0 0 0.502839758255931 0.767231037023876 0 0 0 0 0 0 0 0 0 0 0 0 0 0 0 0 0 TRUE 0 0.0838066263759886 0.127871839503979 0 0 0.836151128541909
"25460" "TRINITY_DN178518_c12_g1" 0 0 0.926758531986465 0 0 0 0 0 0 0 0 0 0 0 1.09356017616234 0 0.748461233004035 0 0 0 0 0 0 0 0 0 0 0 0 0 TRUE 0.154459755331078 0 0.307003568194396 0 0 0.874219902198927
"25461" "TRINITY_DN178518_c6_g2" 0 0 0 0 0 0 0 0 0 0 0 0 0 0 0 0.770617646656203 0.348232419239271 0.370722275148167 0 0 0 0 0 0 0 0 0 0 0 0 TRUE 0 0 0.248262056840607 0 0 1
"25462" "TRINITY_DN178518_c9_g1" 0 0 0 0 0.938850337006064 0 0 0 0 0 0 0 0 0 0 0 1.41683974191283 0 0 0 0 0 0 0 0 0 0 0 0 0 TRUE 0.156475056167677 0 0.236139956985472 0 0 0.834340767478305
"25463" "TRINITY_DN178520_c0_g1" 0 1.14012422390907 0 0 0 0 0 0 0 0 0 0 0 0 0 0 0 0 0 0 0 0 0 0 0 0 0 0.296310560708092 0 0 TRUE 0.190020703984845 0 0 0.0493850934513487 0 0.935026693913197
"25464" "TRINITY_DN178520_c0_g2" 0 0.113700499164728 0 0 0 0 0 0 0 0 0 0 0 0 0 0 0 0 0 0 0 0 0 0 0 1.07382023329167 0 0 0 0 TRUE 0.0189500831941214 0 0 0.178970038881945 0 0.973528972625103
"25465" "TRINITY_DN178521_c0_g1" 4.2177735638249 0 2.1243281350022 0 2.30275771563804 0 0 0 0 2.80982599609745 0 3.72049737048235 1.70752479089961 0.563646269484064 0 0.113700499164728 1.84839759952819 0 0 0 0 0 0 0.16478627814334 8.64781815592715 7.49338314443547 8.85900047098762 7.66980631338319 7.00047330666266 7.22199304868619 TRUE 1.44080990241086 1.0883872277633 0.705544859846099 7.81541240668038 0.0274643796905566 0.895648297237572
"25466" "TRINITY_DN178521_c1_g1" 0 0 0 0 0 0 3.43895814789755 3.30567874324229 0.183962834842595 2.49262232857445 1.70619898742978 0.529071299829111 0 0 0 0 0 0 1.49467161164755 3.33399611819645 1.31150311546827 2.600269753509 0.484395962502666 0.947105051567875 4.10977842907866 3.48568442828527 2.62830700559833 3.7158933705476 2.54818998907857 1.80653028925957 TRUE 0 1.94274872363596 0 3.04906391864133 1.69532360214864 0.701705800299709
"25467" "TRINITY_DN178521_c1_g2" 1.80364035689067 2.14339341869319 0.526068811667588 0 1.14990966753492 0.116364756691785 2.74717253703546 3.56254772419912 2.23848117147476 3.0100636833447 3.27366507485719 3.54855992669525 0.452068230223811 0 0 0 0 0 0.216610068742442 0.843983844048327 1.84559040884785 0 0.769771739249448 0.803227036434928 5.63740737832917 4.66254733001676 4.7327576140096 4.07681559705083 4.20194745644116 4.79207446192887 TRUE 0.956562835246358 3.06341501960108 0.0753447050373018 4.68392497296273 0.7465305162205 0.741570739067442
"25468" "TRINITY_DN178521_c1_g3" 0 0 0 0 0 0 0 0 0 0 0 2.92808602012301 0 0 0 0 0 0.361768359419153 0 0 0 0 0 0.933572638261024 0 0 0 0 0 2.69376571221778 TRUE 0 0.488014336687168 0.0602947265698589 0.448960952036297 0.155595439710171 0.659410047853514
"25469" "TRINITY_DN178521_c1_g4" 0 0 0 0 0 0 0 0 0 0 0 2.52356195605701 0 0 0 0 0 0.480265122054463 0 0 0 0 0 1.48851500895781 0 0 0 0 0 2.48516918005091 TRUE 0 0.420593659342835 0.0800441870090772 0.414194863341818 0.248085834826302 0.558763625718314
"25470" "TRINITY_DN178521_c1_g5" 0 0 0 0 0 0 0 0 0 0 0 4.2647615999573 0 0 0 0 0 2.7868054329789 0 0 0 0 0 2.4838802538141 0 0 0 0 0 4.8261925362366 TRUE 0 0.710793599992883 0.464467572163151 0.8043654227061 0.413980042302351 0.506057455480945
"25471" "TRINITY_DN178521_c1_g6" 0 0 0 0 0 0 0 0 0.599317793698226 0.946356571633634 0 1.81352468929781 0 0 0 0 0 0 0 0 0 0 0 0 2.08882003329858 0 0 0 0 0 TRUE 0 0.559866509104945 0 0.348136672216431 0 0.844544785875389
"25472" "TRINITY_DN178523_c3_g1" 1.66766509005141 0 0 0.460480470040011 1.06695024392463 0 0 0 0 0 0.248534836138679 0 0 0 2.46492960112985 0.26663664251399 0 0.0229004021100788 0 0 0 0 0 0 0 0 0 0 0 0 TRUE 0.532515967336007 0.0414224726897798 0.45907777429232 0 0 0.765030403930454
"25473" "TRINITY_DN178523_c5_g1" 0 0 0 0 0 0 0 0 0 0 0 0 0 0 0.845590408847855 0 0 0.0496307677246004 0 0 0 0 0 0 0 0 0 0 0 0 TRUE 0 0 0.149203529428743 0 0 1
"25474" "TRINITY_DN178523_c7_g2" 0 0 0 0 0 0 0 0 0 0 1.11835972595306 0.12565110166152 0 0.892973815273334 0 0 0 0 0 0 0 0 0 0 0 0 0 0 0 0 TRUE 0 0.207335137935763 0.148828969212222 0 0 0.820545409362386
"25475" "TRINITY_DN178523_c8_g1" 0 0 0 0 0 0 0 0 0.665392771041891 0 0 0 0 0 0 0.397255345594427 0 0 0 0 0 0 0 0 0 0 0 0 0 0 TRUE 0 0.110898795173649 0.0662092242657379 0 0 0.850744040631673
"25476" "TRINITY_DN178524_c3_g1" 0 0 0 0 0 0 0.644317778337577 0.220329954879556 0 0 0 0 0.62105550329974 0 0 0 0 0 0 0 0 0 0 0 1.1479578813871 1.17823658460481 2.2936647616236 1.68347189285523 1.92865456990017 1.76000798683207 TRUE 0 0.144107955536189 0.103509250549957 1.66533227953383 0 0.962827657709929
"25477" "TRINITY_DN178524_c5_g4" 0 0 0 0 0 1.45890690685087 0 0 0 0.899175630480513 0 0 0 0 0 0 0 0 0 0 0 0.529071299829111 0 0 0 0 0 0.177598929327733 0 0 TRUE 0.243151151141811 0.149862605080086 0 0.0295998215546222 0.0881785499715185 0.72482036857587
"25478" "TRINITY_DN178524_c5_g5" 0 0 0 0 0 0 0 0 0 0 0 2.53057020390253 0 0 0 0 0 0 0 0 0 0 0 1.04544297076117 0 0 0 0 0 2.48078212440398 TRUE 0 0.421761700650421 0 0.413463687400663 0.174240495126861 0.651637298016158
"25479" "TRINITY_DN178524_c5_g9" 0 0 1.36569253719753 0 0 0 0 0 0 0 0 1.96310415473555 0 0 0 0 0 0 0 0 0 0 0 1.51903860960006 0 0 0 0 0 1.70796645477598 TRUE 0.227615422866255 0.327184025789258 0 0.284661075795996 0.25317310160001 0.415123034799922
"25480" "TRINITY_DN178526_c0_g1" 1.91532967601301 0.576280257621355 0.848798181244189 1.29395897902869 0 1.29865831556452 0 0 0 0 0 0 0 0 0 0 0 0 0 0 0 0 0 0 0 0 0 0 0 0 TRUE 0.988837568245294 0 0 0 0 1
"25481" "TRINITY_DN178526_c0_g2" 2.88830489520849 2.21350281998392 2.92903347864586 1.78240856492737 2.5392829085698 2.59263642860658 0 0 0.881273061429249 0 0 0 0 0 0 0 0 0 1.18650055764449 0 0 2.00072116724365 0 1.70310069960416 3.19156265070076 3.14746952198919 3.31961793420016 4.87110437355546 4.68229237143083 3.35021433796647 TRUE 2.49086151599033 0.146878843571541 0 3.76037686497381 0.815053737415385 0.770448932317233
"25482" "TRINITY_DN178526_c0_g3" 0.990591872587583 1.11902410314227 0 1.03843618165611 1.71369581484336 1.16992500144231 0 0.832687516439532 0 0 0 0 0 0 0 0 0 0 0 0 0 0.187767747046025 0 0.922197848396367 1.49620666592348 0.879705766282288 0.382943869568991 0 0 0.929790997718597 TRUE 1.00527882894527 0.138781252739922 0 0.61477454991556 0.184994265907065 0.766594590093163
"25483" "TRINITY_DN178527_c0_g1" 0 1.02290040211008 0 0.998556583130331 0 0 0 0 0 0 0 0 0.657182660128423 0 0 0 0 0 0 0 0 0 0 0 0 0 0 0 0 0 TRUE 0.336909497540068 0 0.109530443354737 0 0 0.918724135001781
"25484" "TRINITY_DN178527_c0_g2" 0 0 0 0 0 0 0 0 0 0 0 0 0 0.0894981508391026 0 0 0 0.786596361890807 0 0 0 0 0 0 0 0 0 0 0 0 TRUE 0 0 0.146015752121652 0 0 1
"25485" "TRINITY_DN178528_c2_g2" 0 0 0 0 0.238786859587116 0 0.878921479749851 0 0.0922074380970889 0 0.197865391353738 0.961252884058208 0 0 0 0 0 0 0 0 0 0 0.0328061450832415 0 0 0 0 0 0 0 TRUE 0.0397978099311861 0.355041198876481 0 0 0.00546769084720691 0.968126585786639
"25486" "TRINITY_DN178528_c2_g3" 0 0 0 0 0 0 0 0 1.82822536035888 0 0.176322772640463 0 0 0 0 0 0 0 0 0 0 0 0 0 0 0 0 0 0 0 TRUE 0 0.334091355499891 0 0 0 1
"25487" "TRINITY_DN178531_c2_g1" 0 2.27679440478926 0.0271540515037266 1.22156778853841 0.670840335881562 0.404903122145131 0 0 0 0.780730036476377 0.695102985640479 0.855989697308481 0.194087052116302 0 0.210388864445403 0.681674141792833 0.753604536279995 3.0071955014042 1.22094900446678 0 0.181420640280142 0 0.738119288782576 0 0 1.37629038333705 0 0 1.70531444108638 0.42867840994823 TRUE 0.766876617143015 0.388637119904223 0.807825016006456 0.58504720572861 0.35674815558825 0.350939542349065
"25488" "TRINITY_DN178531_c3_g1" 0 0.951587794814754 0 0.929033478645856 0 0.976730220677153 0.261831658752137 0.416839741912829 0 0 0 0 1.17312743348066 0 0 0.590721770009841 0 0.462575888042204 0 0 0.574343753920013 0 0.334568275666133 1.30158764660319 0 0 0.6535186707536 0 0 0.0412429822318813 TRUE 0.476225249022961 0.113111900110828 0.371070848588784 0.115793608830913 0.368416612698222 0.491630813246707
"25489" "TRINITY_DN178532_c11_g1" 0 0 0 0 0 0 0 0 0 0 0 0 0 0 0 0 0 0 0 0.155749232677945 0 0 0 0 0 0 0 0 2.13979689661535 0 TRUE 0 0 0 0.356632816102558 0.0259582054463241 0.981803269164903
"25490" "TRINITY_DN178534_c2_g1" 0 0.0551956542421246 0 0 0 0 0 0 0 0 0 0.133563525741106 0 0 0 0 0.094911647025467 0.577247535593151 0 0 0 0 0 0 0 0 0 0 0 0 TRUE 0.00919927570702077 0.0222605876235176 0.112026530436436 0 0 0.929793721165924
"25491" "TRINITY_DN178534_c3_g1" 0 0 0 0 0 0 0 0 0 0 0 0 0 1.03773362744651 0 0 0 0 0 0 0 0 0 0 0 0 0 0 0 1.18205660901025 TRUE 0 0 0.172955604574419 0.197009434835042 0 0.780523703446948
"25492" "TRINITY_DN178534_c7_g1" 0 0 0 0 0 0 0 0 0 0.0648828515848544 0 0 0 0 0.9701173976055 0 0 1.57240464739033 0 0.112366523072563 0 0 0.113700499164728 0 0 0 0 0 0 0 TRUE 0 0.0108138085974757 0.423753674165972 0 0.0376778370395486 0.971391607558055
"25493" "TRINITY_DN178535_c0_g1" 0 0 0 0 0 0 0 1.04823618565285 0.352758525040637 0 0 0 0 0 0 0 0 0 0 1.16607267594671 0 0 0 0 0 0.10701824988212 1.71677145641822 0 0 0 TRUE 0 0.233499118448914 0 0.303964951050057 0.194345445991118 0.648113571184747
"25494" "TRINITY_DN178536_c3_g1" 0 0.883620816285671 0 0 0 0 0 0 1.59693514238723 0 0 0 0 0 0 0 1.53156860881496 1.9452331231349 0 0 0 0 0 0.435095151620097 0 0 0 0 0 0 TRUE 0.147270136047612 0.266155857064539 0.579466955324977 0 0.0725158586033496 0.790349627683699
"25495" "TRINITY_DN178536_c3_g3" 0 0.690640578615693 0 0 0 0 0 0 0 0 0 0 0 0 0 0 0 0.296310560708092 0 0 0 0 0 0 0 0 0 0 0 0 TRUE 0.115106763102616 0 0.0493850934513487 0 0 0.892740678044863
"25496" "TRINITY_DN178536_c3_g4" 0 0 0 0.513995979367013 0 0 0 0 0 0 0 0 0 0 0 0 0.0440443327060212 0 0 0 0 0 0 0 0 0 0 0 0 0 TRUE 0.0856659965611688 0 0.0073407221176702 0 0 0.978577491617609
"25497" "TRINITY_DN178536_c3_g5" 0 0.877351626449262 0 0 0.138814468902282 0 0 0 0 0 0 0 0 0.74931972457408 0 0 0 0 0 0 0 0 0 0 0 0 0 0 0 0 TRUE 0.169361015891924 0 0.124886620762347 0 0 0.815650283944267
"25498" "TRINITY_DN178537_c1_g1" 0 0 0 0 0 0 0 0 0 0 0 0.609754962172443 0 0 0 0 0 0 0 0 0 0 0 0 0 0 0 1.07450543636363 0 0 TRUE 0 0.101625827028741 0 0.179084239393938 0 0.858131252402968
"25499" "TRINITY_DN178538_c9_g5" 0 0.0551956542421246 0 0 0 0 0 0 0 0.535057594894842 0 0 0 0 0 0 0 0 0 0 0 0 0 0 0 0 0 0 0 0 TRUE 0.00919927570702077 0.0891762658158071 0 0 0 0.974210414556879
"25500" "TRINITY_DN178539_c2_g1" 0 0 0 0 0 0 0 0 0 0 0 0 0 0 0 0 0 0 0 0 0 0 0 0 2.45338588036645 1.73422186622078 0 0 2.2603268134703 0 TRUE 0 0 0 1.07465576000959 0 1
"25501" "TRINITY_DN178540_c0_g1" 0 0 0 0 0 0 0 0 0.180147861158429 0 0 0 0 0 0 0 0 0 0 0.595503660502742 0 0 0 0.566571640626761 1.16800012451782 2.57579637532908 3.39657053282186 0.0328061450832415 2.09491164702547 1.86789646399265 TRUE 0 0.0300246435264048 0 1.85599688146169 0.193679216854917 0.96986742507278
"25502" "TRINITY_DN178543_c0_g1" 0 0 0 0 0 0 2.13881446890228 1.86433474078243 2.31846146516758 0 0 1.1243281350022 0 0 0 0 0 0 0 0 0 0.823749360308273 2.68952281684839 2.78889447916044 0 0 0 0 0 0 TRUE 0 1.24098980164242 0 0 1.05036110938618 0.788402550126508
"25503" "TRINITY_DN178543_c0_g2" 0 0 0 0 0 0 0 0 0 1.63876894441695 0 0 0 0 0 0 0 0 0.24731993497982 0.414676780426886 0.594548549550354 0.699551632523089 4.11119828131907 3.7905635408545 0 0 0 0 0 0 TRUE 0 0.273128157402825 0 0 1.64297645327562 0.958440037765257
"25504" "TRINITY_DN178543_c0_g3" 0 0 0 0 0 0 1.55336050333533 0.955312803444705 1.43669488755288 0 0 0 0 0 0 0 0 0 0 0 0 0 2.26963165094044 1.5449798832558 0 0 0 0 0 0 TRUE 0 0.657561365722152 0 0 0.635768589032707 0.758285453581017
"25505" "TRINITY_DN178544_c1_g1" 0 0.227741075839128 0 0 0 0 2.07347750967897 1.75232042845967 0 0 0.561692721398309 0 0 0 0 0 0 0 1.82334176176314 0.442545456105304 0 0 0 0.282143228781498 0 0 0 0 0 0 TRUE 0.037956845973188 0.731248443256158 0 0 0.424671741108324 0.841836043772796
"25506" "TRINITY_DN178545_c0_g1" 0 0 0 0 0 0 0 0 0 0 0 0 0 0 0 0 0 0 0 2.78534129870518 0 3.34283916046905 2.14730669878029 1.28036248997378 0 0 0 0 0 0 TRUE 0 0 0 0 1.59264160798805 1
"25507" "TRINITY_DN178546_c1_g1" 0 0 0 0 0 0 0 0 1.46519088792598 0 0 0 0 0 0 0 0 0.034215715337913 0 0 0 0 0 0 0 0 0 0 0 0 TRUE 0 0.244198481320997 0.0057026192229855 0 0 0.99416190142529
"25508" "TRINITY_DN178548_c5_g1" 0 0 0 0.984042426097024 0 0.457331625485014 0 0 0 0 0 0 0 0 0 0 0 0 0 0 0 0.0772429989324604 0 0 0 0 0 0 0 0 TRUE 0.240229008597006 0 0 0 0.0128738331554101 0.986602541018468
"25509" "TRINITY_DN178548_c5_g2" 0 0 0 0 0 0 0 0 0 0 0 0 0 1.5165194976611 0 0 0 0 0 0 0 0 0 0 0 0 0 0 1.68750866072073 0 TRUE 0 0 0.252753249610183 0.281251443453455 0 0.77533159785186
"25510" "TRINITY_DN178548_c6_g1" 0 0 0 0 0 0 0 0 0 0 0 0 0 0 0 0 0 0.860764202628828 0 0 0 0 0 0 0 0.0935601761623378 0 0.634128557525041 0 0 TRUE 0 0 0.143460700438138 0.121281455614563 0 0.788650384314028
"25511" "TRINITY_DN178548_c7_g2" 0 0 0 0 0 0 0 0 0 0 0 0 0 0 0 0 0 0 0 0 0 0 0.573374526445944 0 0 0 0 0 0 0.578214165472454 TRUE 0 0 0 0.0963690275787424 0.0955624210743241 0.752092494146419
"25512" "TRINITY_DN178548_c7_g4" 0 0 0 0 0 0 0 0 0 0 0 0 0.0593552776164212 0 0 0 0.160920188181103 0 0 0 0 0 0 0 0 0 0 0 0 0 TRUE 0 0 0.0367125776329207 0 0 1
"25513" "TRINITY_DN178548_c7_g5" 1.36176835941915 0.73725410432433 0 0 0 0 0 0 0 0 0 0 0 0 0 0 0 0 0 0 0 0 0 0 0 0 0 0 0 0 TRUE 0.349837077290581 0 0 0 0 1
"25514" "TRINITY_DN178549_c3_g2" 0.134878054343112 0 0 0 0 0 0 0 0 0 0 0.197865391353738 0 0.377401430785794 0 0 0 0.752748591407134 0 0 0 0 0 0 0 0 0 0 0 0 TRUE 0.022479675723852 0.032977565225623 0.188358337032155 0 0 0.926393965588038
"25515" "TRINITY_DN178550_c0_g1" 0 0 0 0 0 0 0 0 0 0 0 0 0 0 0 0 0 0 0 0 0 0 0 0.0962618530584035 1.85039939677025 2.35529823334795 1.94598218599746 0 0 0.538041453333664 TRUE 0 0 0 1.11495354490822 0.0160436421764006 0.99640262093213
"25516" "TRINITY_DN178551_c5_g1" 0 0 0 0 0 0 0 0.37851162325373 0 0 0 0 0 0 0 0 0 0.834306702962908 0 1.12697285625777 0 0 0 0 0.990591872587583 0 0 0 0 0 TRUE 0 0.0630852705422883 0.139051117160485 0.165098645431264 0.187828809376294 0.51121045494368
"25517" "TRINITY_DN178552_c0_g2" 0 0 0 0 0 0 2.0820212693455 0.717210299019596 0 0 0 0 0 0 0 0.420078115979374 0 0 0 0 0 0 0 0 0 0 0 0 2.90554345147192 2.73638840070346 TRUE 0 0.466538594727516 0.0700130193298957 0.940321975362563 0 0.857348964472905
"25518" "TRINITY_DN178553_c0_g1" 0 0 0 0 0 0 0.983312871067121 0.120351940365222 0.848798181244189 0 0 0 0 0.331131922217202 0 0 0.871055075086629 0 0.873419503434857 1.8094144442359 0 0 0 0.919912088677308 0 0 0 0 0 1.41088377719558 TRUE 0 0.325410498779422 0.200364499550639 0.235147296199263 0.600457672724677 0.683190702236965
"25519" "TRINITY_DN178554_c0_g1" 0 0 0 0 0 0 0 0 0 0 0 0 0 0 0 0 0.473007567916174 0.681674141792833 0 0 0 0 0 0 0 0 0 0 0 0 TRUE 0 0 0.192446951618168 0 0 1
"25520" "TRINITY_DN178554_c6_g2" 0 0 0.455228571117139 0.257010618206024 0 0 0 0 0 0 0 0 0 0 0 0 0.54399071966485 0 0 0 0 0 0 0 0 0 0 0 0 0 TRUE 0.11870653155386 0 0.0906651199441417 0 0 0.809056168271995
"25521" "TRINITY_DN178554_c7_g1" 0 0 0 0 0 0 0 0 0.840765337323874 0 0 0 0.0772429989324604 0 0 0.316145742293356 0 0 0 0 0 0 0 0 0 0 0 0 0 0 TRUE 0 0.140127556220646 0.0655647902043028 0 0 0.883026593818092
"25522" "TRINITY_DN178554_c7_g2" 0 0 0 0 0 0 0 0 0 0 0 0 0 0 0 0 0 0.992043276171657 0 0 0 0 0 0.0412429822318813 0 0 0 0 0 0 TRUE 0 0 0.16534054602861 0 0.00687383037198022 0.989606556683938
"25523" "TRINITY_DN178554_c7_g3" 0 0.332278283056929 0 0 0 0 0 0 0 0.202887833470143 0 0 0 1.57676397767313 0 0 0 1.03068920407114 0 0 0 0 0 0 0 0 0 0 0 0 TRUE 0.0553797138428216 0.0338146389116906 0.434575530290711 0 0 0.948688808654939
"25524" "TRINITY_DN178554_c7_g4" 0 0 0 0 0 0 0 0 0 0 0 0 0 0 0 0.0551956542421246 0 0.409255146684838 0 0.169925001442312 0 0 0 0 0 0 0 0 0 0 TRUE 0 0 0.0774084668211604 0 0.0283208335737187 0.908534444820005
"25525" "TRINITY_DN178555_c3_g1" 0.598365205323645 0 2.44042072075677 0 0 0 0 0 1.0264459803038 0 0 0 0 0.614474282837701 0 0 1.61917821605907 0.938850337006064 0 0 0 0 0 0 0 0 0.301002256032814 0 0 0.836732080459136 TRUE 0.506464321013402 0.171074330050633 0.528750472650472 0.189622389415325 0 0.589995146419192
"25526" "TRINITY_DN178555_c3_g2" 0 0.377401430785794 0 1.08610437124329 0 0 0 0 0 0 0 0 0 0 0.5489297694764 0 0 0 0 0 0 0 0 0 0 0 0 0.938097561074093 0 0 TRUE 0.243917633671514 0 0.0914882949127333 0.156349593512349 0 0.745981989191844
"25527" "TRINITY_DN178556_c0_g1" 0 0 0 0 0 0 0 0 0 0 0 0 0 0 0 0 0 0 0 0 0 0 0 0 0 0 0.819668183496456 1.09828479572342 1.89569039046369 0 TRUE 0 0 0 0.635607228280594 0 1
"25528" "TRINITY_DN178557_c0_g1" 0 0 0 0 0 0 0 0 2.84157063739552 0 0 0 0 0.962734090595803 0 0 0 0 0 0 0 0 0 0 0 0 0 0 0 0 TRUE 0 0.473595106232586 0.160455681765967 0 0 0.91529912384316
"25529" "TRINITY_DN178558_c1_g1" 0 0 0 0 0 0 0.891419186846079 0 0 0 0 0 0 0 0 0 0 0 0 0 0 0 0 0 0 0 0 0.217851096811131 0 0 TRUE 0 0.148569864474346 0 0.0363085161351886 0 0.93890329599537
"25530" "TRINITY_DN178558_c3_g1" 0 0 0.800744623936777 0 0 0 0 0 1.15769051358205 0 0 0 0 0 0 0 0 0 0 1.7497487788645 4.05137210172103 1 0 0 0.892973815273334 0 1.41899946543127 0 2.14404636961671 0 TRUE 0.133457437322796 0.192948418930342 0 0.742669941720218 1.13352014676425 0.764213322316074
"25531" "TRINITY_DN178559_c0_g1" 0 0 0 0 0.366252263699564 0 0.35501626421955 0 0 0 0 0 0 0 0 0 0 0 0.830255324167683 1.31208426151475 0.0157829972409275 1.95270630763022 1.83794324189103 0.344828496997441 0 0 0 0 0.235114320376357 0 TRUE 0.0610420439499273 0.059169377369925 0 0.0391857200627262 1.04893343824034 0.962009710156162
"25532" "TRINITY_DN178561_c0_g1" 0 0 0 0 0 0 0 0 0 0 0 0 0 0 0 0 0 0 0 0 0 0 0 0 4.75942218569633 3.21210237168671 1.84358192315399 5.20006486151431 5.10977842907866 2.28036248997378 TRUE 0 0 0 3.73421871018396 0 1
"25533" "TRINITY_DN178561_c0_g2" 0 0 0.158337027167101 0.0157829972409275 1.85119933859329 0 0.242450073677701 0.304511041809953 0.488515008957812 0 0 0.0398402645317911 0 0 0 0 0 0 0 0 0 0 0 0 6.64525492568709 6.4281088831793 3.87852917654121 4.5812307162325 3.86056558005801 5.55409763783534 TRUE 0.337553227166887 0.179219398162876 0 5.15796448658891 0 0.974952685954246
"25534" "TRINITY_DN178562_c10_g1" 0 0 0 0 0 0 0 0 0 0 0 0 0 0 0 0 0 0 0 0.802400040114839 0 0 0 0 0 0.252173413202027 0 0 0 1.09085343045111 TRUE 0 0 0 0.223837807275523 0.13373334001914 0.850635889389179
"25535" "TRINITY_DN178562_c10_g2" 0 0 0 0 0 0 0 0 0 0 0 0 0 0 0 0 0 1.20414071678023 0 0 0 0 0 0 0 0 0 0 0 1.46205231879643 TRUE 0 0 0.200690119463371 0.243675386466072 0 0.794100952937943
"25536" "TRINITY_DN178562_c8_g1" 0 0.209141397838592 0 0 0 0 0 0 0 0 0 0 0 0.958285900923258 0 0 0 0 0 0 0 0 0 0 0 0 0 0 0 0 TRUE 0.0348568996397653 0 0.159714316820543 0 0 0.945438673981039
"25537" "TRINITY_DN178562_c8_g3" 0 0 0 0 0 0 0 0 0 0 0 0 0 0 0.902266569083071 0 0 0 0 0 0 0 0 0 0 0 0 0 1.01149563883783 0 TRUE 0 0 0.150377761513845 0.168582606472972 0 0.776996920589855
"25538" "TRINITY_DN178563_c3_g3" 0 0.0565835283663675 0 0 0 0 0 0 0 0 0 0 0 0.773996325111173 0 0.0854246562526777 0.334568275666133 0.994217647405994 0 0 0 0 0 0 0 0 0.867896463992655 0 0 0 TRUE 0.00943058806106125 0 0.36470115073933 0.144649410665442 0 0.89437927573429
"25539" "TRINITY_DN178564_c17_g3" 0 0 0 0 0.482332020747376 0 0 0 0 0 0.248534836138679 0 0 0 0 0 0.630405471482323 0 0 0 0 0 0 0 0 0 0 0 0 0 TRUE 0.0803886701245627 0.0414224726897798 0.105067578580387 0 0 0.710160012107958
"25540" "TRINITY_DN178564_c19_g1" 0.356143810225275 0 0 0 0 0 0 0 0 0 0 0 0 0 0 0 0 0.181420640280142 0 0 0 0 0 0 0 0 0 0 0 0 TRUE 0.0593573017042126 0 0.0302367733800236 0 0 0.872649309723096
"25541" "TRINITY_DN178564_c21_g1" 0 1.02431967919541 0 0 0 0 0 0 0.460480470040011 0 0 0.400537929583729 0.102993993323326 0 0 0.74416109557041 0.72159139877538 0 0 0.0840642647884745 0 0 0 0 0 0 0 0 0 0 TRUE 0.170719946532569 0.143503066603957 0.261457747944853 0 0.0140107107980791 0.686150318249666
"25542" "TRINITY_DN178564_c21_g2" 0 0 0 0 0 0 0 0 0 0 0 0.185232254230161 0 0 0 0 0.146655222119465 0 0 0 0 0 0 0 0 0 0 0 0 0 TRUE 0 0.0308720423716935 0.0244425370199109 0 0 0.802065759647293
"25543" "TRINITY_DN178564_c5_g1" 0 0 0 0 0 0 0 0 0 0 0 0 0 0 0 0 0.557777671394926 0.779049552837459 0 0 0 0 0 0 0 0 0 0 0 0 TRUE 0 0 0.222804537372064 0 0 1
"25544" "TRINITY_DN178564_c8_g1" 0.65901117119815 0.708407983483596 0 0 0 0 0 0 0 0 0 0 0 0 0 0 0 0.752748591407134 0 0 0 0 0 0 0 0 0 0 0 0 TRUE 0.227903192446958 0 0.125458098567856 0 0 0.862377861822784
"25545" "TRINITY_DN178565_c10_g1" 0 0 0 0 0 0 0 0 0 0 0 0 0.336854639125465 0 0 0 0 0.034215715337913 0 0 0 0 0 0 0 0 0 0 0 0 TRUE 0 0 0.0618450590772297 0 0 1
"25546" "TRINITY_DN178565_c12_g1" 0 0 0 0 0 0 0 0 1.17440641852975 0 0 0 0 0 0 0 0 0.415758666522498 0 0 0 0 0 0 0 0 0 0 0 0 TRUE 0 0.195734403088292 0.069293111087083 0 0 0.911495999178251
"25547" "TRINITY_DN178565_c5_g1" 0 0 0 0 0 0 0 0 0 0 0 0 0 0 0 0 0.84639302085236 0 0 0 0 0 0 0 0 0 0 0.253384235800074 0 0 TRUE 0 0 0.141065503475393 0.0422307059666791 0 0.925157630805809
"25548" "TRINITY_DN178565_c8_g1" 0 1.32192809488736 0 0 0 0 0 0 0 0 0 0 0 0.037030730944967 0 0 0 0 0 0 0 0 0 0 0 0 0 0 0.215367972203479 0 TRUE 0.220321349147894 0 0.00617178849082784 0.0358946620339132 0 0.952266937943786
"25549" "TRINITY_DN178565_c9_g1" 0 0 0 0 0 0 0 0 0 0 0 0.323081789503733 0 0 0 0 0 0 0 0 0 0 0 0 0 0 0 0 0 0.0908534304511135 TRUE 0 0.0538469649172888 0 0.0151422384085189 0 0.929697809190462
"25550" "TRINITY_DN178567_c2_g2" 0 0 0 0 0 0 0 0 0 0.18269229751619 0 0 0 0 0 0 0 0 0 0 0 0 0 0 0 0 0 0 0.00144197417390632 0 TRUE 0 0.0304487162526984 0 0.000240329028984387 0 0.998026772073165
"25551" "TRINITY_DN178567_c2_g3" 0 0 0 0 0 0 0.370722275148167 0 0 0 0.380729448503549 0 0 0.730313886293776 0 0 0.961993677420255 0 0 0 0 0 0 0 0 0 0 0 1.0621217119078 0 TRUE 0 0.125241953941953 0.282051260619005 0.177020285317966 0 0.732085722116117
"25552" "TRINITY_DN178568_c0_g1" 0.176322772640463 0.560714954474479 0 0 0 0 0 0 0 0 0 0 0 1.00432160595009 0 0 0 0.0285691521967709 0 0 0 0 0 0 0 0 0 0 0 0 TRUE 0.122839621185824 0 0.172148459691144 0 0 0.821608015828005
"25553" "TRINITY_DN178568_c5_g1" 0 0 0 0 0 0 0 0 0 0 0 0 0 0 0.0758748669751276 0 0 0.206643223983395 0 0 0 0 0 0 0 0 0 0 0 0 TRUE 0 0 0.0470863484930872 0 0 1
"25554" "TRINITY_DN178568_c6_g1" 0 0 0 0 0 0 0 0 0.799087306074004 0 0 0.935836873684025 0 0.799916202989014 1.34653146202802 0 0.830255324167683 0.829443681366591 0 0 0.492622328574446 0 0 0 0 0 0 0 0 0 TRUE 0 0.289154029959671 0.634357778425218 0 0.0821037214290743 0.853687554556994
"25555" "TRINITY_DN178568_c6_g2" 0 0 0 0 0 0 0 0 0.944108799107955 0 0.451013242943973 0 0 0 0 0 0 0 0 0 0 0 0 0 0 0 0 0 0 0 TRUE 0 0.232520340341988 0 0 0 1
"25556" "TRINITY_DN178568_c6_g3" 0 0 0 0 0 0 0 0 0 0 0 0 0 0 0 0 0 0 0 0.141432790929296 0 0 0 0 0 0 1.79576694778239 0 0 0 TRUE 0 0 0 0.299294491297065 0.0235721318215493 0.98031025252136
"25557" "TRINITY_DN178569_c0_g1" 0 0 0 0 0 0 2.59287558236442 1.42814239097833 0.9061209529971 0 1.38515489688434 0.509949146304311 0.454175893185802 1.77526129234775 0 0 0 0 3.37211631819884 4.01095882207224 3.75360453628 3.89268245002123 4.76048710181103 4.24420207293948 3.79701297783614 4.01827808502435 3.31208426151475 1.23266075679027 3.05084992217468 3.65466466735122 TRUE 0 1.13704049492142 0.371572864255592 3.17759177844857 4.00567521688714 0.707527140626038
"25558" "TRINITY_DN178570_c0_g1" 0 0 0 0 0 0 0 0 0 0 0 0 0 0 0 0 0 0 0 0 0 0 0 0 3.88694027578559 2.12300395405482 0 0 0 0.557777671394926 TRUE 0 0 0 1.09462031687256 0 1
"25559" "TRINITY_DN178571_c1_g2" 0.0676387168753633 0.657182660128423 0 0.252173413202027 0.215367972203479 0.155749232677945 1.21785109681113 1.01720929003222 1.30742852519225 3.02697706628104 2.75146372116556 2.36120689023873 0 0 0 0 0 0 4.08244713204036 4.00934717225925 4.66652937792404 4.32178381816932 4.63905847361596 4.09524931701902 0.549915553621955 0.58014548442338 0.887525270741587 0 0 0 TRUE 0.22468533251454 1.94702276495349 0 0.336264384797821 4.30240254850466 0.854269070944006
"25560" "TRINITY_DN178572_c2_g4" 0 0 0 0 0 0 0 0 0 0 0 0 0 0 0 0 0 0 0 0 0 0.807354922057604 0.252173413202027 0 0 0 0 0 0 0.232660756790275 TRUE 0 0 0 0.0387767927983792 0.176588055876605 0.945102752553271
"25561" "TRINITY_DN178573_c3_g1" 0 0 0 0 1.15315678806142 0 0 0 0 0 0 0 0 0 0 0 0 0 0 0 0 0 0.794935662803536 0 0 0 0 0 0.708407983483596 0 TRUE 0.192192798010237 0 0 0.118067997247266 0.132489277133923 0.674080822779005
"25562" "TRINITY_DN178573_c6_g1" 0 0 0 0 0 0 0 0 1.49518347790833 0 0 0 0 0 0 1.02502879449152 0.285698125958125 0 0 0 0 0 0 0 0 0 0 0 0 0 TRUE 0 0.249197246318056 0.218454486741608 0 0 0.780841793028092
"25563" "TRINITY_DN178573_c7_g2" 0 0 0 0 0 0 0 0 0.455228571117139 0 0.0662614422687213 0 0 0 0 2.02502879449152 0 0 0 0 0 0 0 0 0 0 0 0.916858764699754 0 0 TRUE 0 0.0869150022309767 0.33750479908192 0.152809794116626 0 0.822428601756404
"25564" "TRINITY_DN178574_c3_g1" 0 0 0 0 0 1.22156778853841 0 0 0 0 0 0 0 0.920674411041618 0 0 0 0 0 0 0 0 0 0 0 0 0 0 0 0 TRUE 0.203594631423068 0 0.153445735173603 0 0 0.811579345067867
"25565" "TRINITY_DN178574_c4_g2" 0.766383141001298 0 0 0 0 0 0 0 1.88908409859815 0 0 0 0 0 0 0.353887836284907 0.26663664251399 1.04684025420297 0 0 0 0 0 0 0 0 0 0 0 0 TRUE 0.127730523500216 0.314847349766358 0.277894122166978 0 0 0.677919596617059
"25566" "TRINITY_DN178574_c5_g1" 0 0 0 0 0 0 0 0.742437445376266 1.00432160595009 0.0662614422687213 0 0 0 1.48078212440398 0 0.760433874670112 1.69064057861569 0 0 0 0 0 0 0 0 0 0 0 0 0 TRUE 0 0.302170082265847 0.655309429614964 0 0 0.884722366026615
"25567" "TRINITY_DN178574_c5_g2" 0 0 0 0 0 0 0 0 2.21101219348551 0 0 0 0 0 0 0 0 0.329984649758421 0 0 0.529071299829111 0 0 0 0 0 0 0 0 0 TRUE 0 0.368502032247585 0.0549974416264034 0 0.0881785499715185 0.90286621302693
"25568" "TRINITY_DN178575_c1_g1" 0 0 0 0 0 0 4.59012291771579 4.8605159201423 1.82903768866914 3.85019934199064 4.46034940530761 2.8499992594661 0 0 0 0 0 0 2.85519240795915 3.09676785471469 2.51525829027167 0.215367972203479 0 0.65901117119815 0 0 0 0 0 0 TRUE 0 3.74003742221526 0 0 1.55693294939119 0.895927983223962
"25569" "TRINITY_DN178575_c1_g2" 0 0 0 0 0 0 5.47443604325227 5.86826697164548 3.2603268134703 4.49742075992834 5.36541259249094 3.12383170956602 0 0 0 0 0 0 2.62128999253892 2.1833277060448 2.17504548611091 0 0 0 0 0 0 0 0 0 TRUE 0 4.59828248172556 0 0 1.16327719744911 0.936754799097696
"25570" "TRINITY_DN178575_c1_g3" 0 0 0 0 0 0 0 0.438292851579147 1.64293256935849 0 1.11303366529989 0 0 0 0 0 0 0 0 0.838346736521231 2.95140129167431 0 0 0 0 0 0 0 0 0 TRUE 0 0.532376514372921 0 0 0.631624671365924 0.789282884873058
"25571" "TRINITY_DN178576_c2_g1" 0 0 0 0 0 0 0 0 0 0 0 0 0 0 0 0 0 0 0 0 0 0 0 0 0 0 0.331131922217202 0 1.12101540096137 0 TRUE 0 0 0 0.242024553863095 0 1
"25572" "TRINITY_DN178577_c2_g1" 0 0 0 0 0 0 0 0 0 0 0.199122642013601 0 0 0 0 0 0 0.0662614422687213 0 0 0 0 0 0 0 0 0 0 0 0 TRUE 0 0.0331871070022668 0.0110435737114535 0 0 0.916808252443492
"25573" "TRINITY_DN178578_c3_g1" 0 0 0 0 0 0 0.531069492725954 0 0.345964030342872 0 0 0 0 0 0 0 0 0.227741075839128 1.00863030514344 0 0 0 0 0 0 0 0 0 0 1.56071495447448 TRUE 0 0.146172253844804 0.037956845973188 0.26011915907908 0.16810505085724 0.661468467064984
"25574" "TRINITY_DN178579_c3_g4" 0.532067552289031 0 0 0 0 0 0 0 0 0 0 0 0 0.0551956542421246 0 0 0 0 0.272620454662992 0 0 0 0 0 0 0 0 0 0 0 TRUE 0.0886779253815051 0 0.00919927570702077 0 0.045436742443832 0.845970634981026
"25575" "TRINITY_DN178581_c0_g1" 1.43562859405209 0 0 0 0 0 0.0412429822318813 0 0 0 0 0.417920007811965 0 0 0 0 0 1.37795663381011 0 0 0 0 0 0 0 0 0 0 0 0 TRUE 0.239271432342015 0.0765271650073078 0.229659438968352 0 0 0.680084453690656
"25576" "TRINITY_DN178581_c2_g1" 0.0468402542029724 0 0 0.379620962055708 0 0 0 0 0 0 0 0 0 0 0 0 0 0 0 0 0 0.329984649758421 0 0 0 0 0 0.0299828662157143 0 0 TRUE 0.0710768693764468 0 0 0.00499714436928572 0.0549974416264034 0.788979922293926
"25577" "TRINITY_DN178581_c3_g1" 0 1.97929371044573 0 0.0579700686373299 0.759581973233555 1.03984026453179 1.16478627814334 1.29631056070809 0.105678077894537 0 0 0 0 0.891419186846079 0 0.972325041557152 0 0.202887833470143 0.250961573533219 0 0 0 0 0 0 1.21785109681113 0 0 0 0 TRUE 0.639447669474734 0.427795819457662 0.344438676978896 0.202975182801855 0.0418269289222031 0.602376919679742
"25578" "TRINITY_DN178581_c3_g2" 1.91341603328531 0 2.2147465226824 0 1.22404027421793 0.495695162624069 0 0 1.01364091066939 0.596458139558986 0 0 0 0 0 0 0 0 0 0 0 0 0 0 0 0 0.0200576523412535 0 0 0 TRUE 0.974649665468283 0.268349841704729 0 0.00334294205687558 0 0.930310142867831
"25579" "TRINITY_DN178583_c0_g1" 0 0 0 0 0 0 0 0 0 0 0 0 0 0 0 0 0 0 0 0 0 0 0 0 0.867896463992655 0.248534836138679 0 0 0 0 TRUE 0 0 0 0.186071883355222 0 1
"25580" "TRINITY_DN178583_c1_g1" 0 0 0 0 0 0 0 0 0.189033824390017 0 0 0 0 0 0 0 0 0 0 0 0 0.816394909169121 0.237563718317676 0 0 0 0 0 0 0 TRUE 0 0.0315056373983361 0 0 0.175659771247799 0.955160995066577
"25581" "TRINITY_DN178583_c2_g1" 0 0 0 0 0 0 0 0 0 0 0.215367972203479 0 0 0 0 0.716332480287987 0 0 0 0 0 0 0 0 0 0 0 0 0 0 TRUE 0 0.0358946620339132 0.119388746714665 0 0 0.924836588410421
"25582" "TRINITY_DN178583_c3_g1" 0 0 0 0 0 0 0 0 0 1.10097764772482 1.07519031415522 0.0717626693000913 0 0 0 0 1.05450121618256 0 0 0 0 1.68974643849356 1.11503324294624 0.940354711533293 0 0 0 0 0 0 TRUE 0 0.374655105196689 0.175750202697093 0 0.624189065495515 0.779551846419786
"25583" "TRINITY_DN178583_c4_g1" 0 0 0 0 0 0 0 0.0799753767205959 0 0 0 0 0 0 0 0 0 0 0 0.0172092900322231 0 0.449957483628003 0 0.465713319595964 0 0 0 0 0 0 TRUE 0 0.0133292294534326 0 0 0.155480015542698 0.978567616219185
"25584" "TRINITY_DN178583_c5_g3" 0 0 0 0 0 0 0.52707033551266 0 0 0 0 0 0 0 0 0 0 0 2.21692042585688 1.44731470025318 0 0 0 0 0 1.25096157353322 0 0 0 0 TRUE 0 0.0878450559187767 0 0.20849359558887 0.610705854351676 0.87869010531173
"25585" "TRINITY_DN178583_c6_g1" 0 0.886745224742109 0.794935662803536 0 0 0 2.81455042346181 0 3.85469387827422 0 0 2.21692042585688 0 0 0 0 0 0 3.49146832634716 0 2.4838802538141 0 0 2.22527492986957 1.11503324294624 0 0.871055075086629 0 0 0 TRUE 0.280280147924274 1.48102745459882 0 0.331014719672145 1.36677058500514 0.666099124891412
"25586" "TRINITY_DN178584_c0_g1" 0 0 0 0 0 0 0 0.888304895208487 0 2.01364091066939 0 0 0 0 0 0 0 0 0 0 0 0 0 0 0 0 0 0 0 0 TRUE 0 0.483657634312979 0 0 0 1
"25587" "TRINITY_DN178585_c7_g2" 0 0 0 0 0 0 0 0 0 0 0 0 0 0 0 0 0.236339539168374 1.44201456555989 0 0 0 0 0 0 0 0 0 0 0 0 TRUE 0 0 0.279725684121377 0 0 1
"25588" "TRINITY_DN178585_c7_g3" 0 0 0 0 0 0 0 0 0 0 0.236339539168374 0 0 0.545968369105293 0 0 0 0 0 0 0 0 0 0 0 0 0 0 0.0482361856528476 0 TRUE 0 0.0393899231947289 0.0909947281842154 0.00803936427547461 0 0.869692210700974
"25589" "TRINITY_DN178585_c8_g2" 0 0.31150311546827 0 0 0 0 0 0 0 0 0.211635253327149 0 0 0 0 0 0.519038609600059 0.22650852980868 0 0 0.101650076094435 0 0 0.192825403552391 0 0 0 0 0 0 TRUE 0.0519171859113783 0.0352725422211916 0.124257856568123 0 0.0490792466078043 0.725834288261551
"25590" "TRINITY_DN178586_c0_g1" 0 0 0 0 0 0 0 0 0 0 0 0.478195257939166 0 0 0 0.674460651560259 1.44307615136267 0 0 0 0 0 0.321928094887362 0 0 0 0 0 0 0 TRUE 0 0.0796992096565277 0.352922800487155 0 0.0536546824812271 0.90553607477777
"25591" "TRINITY_DN178586_c4_g1" 0 0 0 0 0 0 0 0 0.58207422139633 0 0 0 0 0 0 0 0 1.387362540836 0 0 0 0 0 0 0 0 0 0 0 0 TRUE 0 0.0970123702327216 0.231227090139333 0 0 0.895111370628909
"25592" "TRINITY_DN178586_c5_g1" 0 0 0 0 0 0 0 0 0 0 0 0 0 0 0 0 0 0 0 0 0 0 0 0 0 0.361768359419153 0.800744623936777 0 0 1.0820212693455 TRUE 0 0 0 0.374089042116906 0 1
"25593" "TRINITY_DN178586_c5_g4" 0 0 0 0 0 0 0 0 0 1.22465773412074 0 0.958285900923258 0 0 0 0 0 0 0 0 0 0 0 0 0 0 0 0 0 0 TRUE 0 0.363823939173999 0 0 0 1
"25594" "TRINITY_DN178586_c6_g2" 0 0.0398402645317911 0 0 0 0 0.01292617444427 0.0894981508391026 0 0 0 0 0 1.5854433189362 0 0 0.720716242521131 0.321928094887362 0 0.175045486110914 0 0.772307974958403 0 0 0 0 0 0 0 0 TRUE 0.00664004408863185 0.0170707208805621 0.438014609390782 0 0.157892243511553 0.896348772057323
"25595" "TRINITY_DN178586_c8_g1" 1.16735792773851 0 0 0 0 0 0 0 0 0 0 0 0.49364733397521 0 0 0 0.557777671394926 0 0.0786098346963665 0 0 0 0 0 0 0 0 0 0 0 TRUE 0.194559654623086 0 0.175237500895023 0 0.0131016391160611 0.757993068532185
"25596" "TRINITY_DN178586_c9_g1" 0 0 0 0 0 0.214124805352847 0 0 0 0 0 0 0 0 0 0 0 0 0 0 0 0 0 0 0 0 0.0758748669751276 0 0 0 TRUE 0.0356874675588079 0 0 0.0126458111625213 0 0.911412800994615
"25597" "TRINITY_DN178587_c7_g10" 0 0 0 0 0 0 0.236339539168374 0 0.604071323668861 0 0 0 0 0 0 0 0 0 0 0 0 0 0 0 0 0 0 0 0 0 TRUE 0 0.140068477139539 0 0 0 1
"25598" "TRINITY_DN178587_c7_g2" 0 0 0 1.12565110166152 0 0 0 0 0.816394909169121 0 0 0 0 0 0 0 0 0 0 0 0 0 0 0 0 0 0 0 0 0 TRUE 0.187608516943587 0.136065818194854 0 0 0 0.818683847072135
"25599" "TRINITY_DN178587_c7_g3" 0 0 0 0 0 0 0 0 0 0 0 0 0 1.1947174628936 0 0 0.0313951962755343 0 0 0 0 0 0 0 0 0 0 0 0 0 TRUE 0 0 0.204352109861522 0 0 1
"25600" "TRINITY_DN178587_c7_g8" 0 0 0 0 0 0 0 0 2.92314918047231 0 0 0 0 1.10030490579569 0 0 1.0820212693455 0.10969486482593 0 0 0 0 0 0 0 0 0 0 0 0 TRUE 0 0.487191530078718 0.382003506661186 0 0 0.803976730363383
"25601" "TRINITY_DN178588_c0_g2" 0 0 0 0 0 0 1.82415684372883 2.17791779219584 2.5119739817818 2.62293035092018 2.02715405150373 0.940354711533293 0 0 0 0 0 0 0 0 0 0 0 0 0 0 0 0 0 0 TRUE 0 2.01741462194394 0 0 0 1
"25602" "TRINITY_DN178589_c5_g1" 0 0 0 0 0 0 0 0 0 0 0.336854639125465 0 0 0 0 0.0745054363636298 0.733788168625182 0 0 0 0 0 0 0 0 0 0 0 0 0 TRUE 0 0.0561424398542442 0.134715600831469 0 0 0.895813032218
"25603" "TRINITY_DN178589_c6_g2" 0.296310560708092 0 0 0 0.883620816285671 0 0 0 0.190298791626595 1.04054179386285 0 0 0 0 0 1.03139519627553 0.827006009638977 0.0745054363636298 0 0 0 0 0 0 0 0 0 0 0 0 TRUE 0.196655229498961 0.205140097581574 0.322151107046357 0 0 0.688193429812802
"25604" "TRINITY_DN178590_c0_g1" 0 0 0 0 0 0 0 0 0 0 0 0 0 0 0 0 0 0 1.43082049651977 1.24488705912353 0 1.08065766334523 0 0.511973981781801 0 1.04054179386285 0.828631581688019 0 0 0 TRUE 0 0 0 0.311528895925144 0.711389866795055 0.890521038299069
"25605" "TRINITY_DN178592_c11_g1" 0 0 0 0 0 0 0 0 0 0.835924074254375 0 0 0 0 0.625738061908648 0 0 0.0440443327060212 0 0 0 0 0 0.00863030514344006 0 0 0 0 0.496717987935177 0 TRUE 0 0.139320679042396 0.111630399102445 0.0827863313225295 0.00143838419057334 0.64855340219102
"25606" "TRINITY_DN178592_c11_g2" 0 0 0 0 0 0 0 0 0.0854246562526777 0 0 0 0 0 0 0 0.500802053057158 0 0 0 0 0 0 0 0 0 0 0 0 0 TRUE 0 0.0142374427087796 0.0834670088428596 0 0 0.957356077250881
"25607" "TRINITY_DN178592_c12_g1" 0 0 0 0 0 0 0 0.6959938131099 0 0 0 0.441483479582645 0 0 0.681674141792833 0.470927257475127 0 0.491596594410448 0 0 0 0 0 0 0 0 0 0 0 0.768078435016455 TRUE 0 0.189579548782091 0.274032998946401 0.128013072502743 0 0.710260605012982
"25608" "TRINITY_DN178592_c8_g1" 0 0.805705184838511 0 0 0.0662614422687213 0 0 0 0 0 0 0 0 0 0 0 0 0 0 0 0 0 0 0 0 0 0 0 0 0 TRUE 0.145327771184539 0 0 0 0 1
"25609" "TRINITY_DN178593_c2_g1" 0 0 0 0 0 0 0 0 0 0 0 0.635057829725214 0 0 0 0 0 0 0 0 0 0 0 0 0 0 0 0 0 0.194087052116302 TRUE 0 0.105842971620869 0 0.0323478420193837 0 0.92359473301814
"25610" "TRINITY_DN178593_c4_g3" 0.367371065648529 0 0 0 0 0 0 0 0 0 0 0 0 0 0 0 0 0 0 0 0 0 0 0 0 0 0 0 0.151858816727005 0 TRUE 0.0612285109414216 0 0 0.0253098027878342 0 0.896658425957604
"25611" "TRINITY_DN178594_c0_g2" 0 0 0 0 0 0 0 0 0 0.0214797274104514 0 0 0 1.2821432287815 0 0 0 0 0 0 0 0 0 0 0 0 0 0 0 0 TRUE 0 0.00357995456840857 0.21369053813025 0 0 0.995811753529505
"25612" "TRINITY_DN178595_c0_g1" 0 0 0 0 0 0 0.00144197417390632 0 0 0.22404027421793 0 0 0 0 0 0 0 0 0 0 0 0 0 0 0 0 0 0 0 0 TRUE 0 0.0375803747319727 0 0 0 1
"25613" "TRINITY_DN178596_c1_g1" 0 0 0 0 0 0 0 0 0 0 0 0 0 0 0 0 0 0.896853072896707 0 0 0 0 0 0 0 0 0 0 0.102993993323326 0 TRUE 0 0 0.149475512149451 0.0171656655538876 0 0.971290171033626
"25614" "TRINITY_DN178597_c0_g1" 0 0 0 0 0 0 0 0.158337027167101 0 0 0.0243196791954129 0 0 0 0 0 0 0 0 0 0 0 0 0 0 0 0 0 0 0 TRUE 0 0.0304427843937523 0 0 0 1
"25615" "TRINITY_DN178598_c2_g1" 0 0 0 1.387362540836 0 0.727702672837238 0 0 0.922197848396367 0 0.343692069179019 0.183962834842595 0 0 0 0.204140716780225 0 1.1394694950388 0 0 0 0 0 0 0 0 0 0 0 0 TRUE 0.352510868945539 0.241642125402997 0.22393503530317 0 0 0.669813613053378
"25616" "TRINITY_DN178599_c6_g3" 0 0.466757615726171 0 0 0 0 0 0 0 0 0 0 0 0 0 0 0.486456955768731 0 0 0 0 0 0 0 0 0 0 0 0 0 TRUE 0.0777929359543619 0 0.0810761592947885 0 0 0.760123886506787
"25617" "TRINITY_DN178599_c8_g6" 0 0 0 0 0 0.32883646422954 0 0 0 0 0 0 0 0 0 0 0 0 0 0 0 0 0 0 0 0 0 0 0 0.070389327891398 TRUE 0.05480607737159 0 0 0.0117315546485663 0 0.946486068647892
"25618" "TRINITY_DN178599_c9_g9" 0 0 0 0 0 0 0 0 0.349365277594213 0 0 0 0 0 0 0 0.464668267003444 0 0 0 0 0 0 0 0 0 0 0 0 0 TRUE 0 0.0582275462657022 0.0774447111672407 0 0 0.812035110635377
"25619" "TRINITY_DN178600_c1_g2" 0 0 0 0 0 0 0 0 0.368489000645104 1.0894981508391 0 0 0 0 0 0 0.991317756900199 0.953823953941167 0 0 0 0 0 0 0 0 0 0 0 0 TRUE 0 0.242997858580701 0.324190285140228 0 0 0.812611705440531
"25620" "TRINITY_DN178600_c2_g1" 0 0 0 0 0 0 0 0 0.523060061795249 0 0 0 0 0 0 0 0 0.267835392097615 0 0 0 0 0.55581615506164 0 0 0 0 0 0 0 TRUE 0 0.0871766769658749 0.0446392320162692 0 0.0926360258436066 0.644263914115111
"25621" "TRINITY_DN178601_c2_g1" 0 0 0 0 0 0 0 0 0 0 0 0 0 0 0 0 0 0 0 0.77568270173906 1.19597745864259 0 0 0 0 0 0 0 0 0 TRUE 0 0 0 0 0.328610026730275 1
"25622" "TRINITY_DN178601_c3_g3" 0 0 0 0 0 0 0 0 2.0972736789614 0 0.944858445807539 0 0 0 0 0 0 0 0 0 0 0.648925559453121 1.270229907238 0 0 0 0.576280257621355 0 0 0 TRUE 0 0.507022020794824 0 0.0960467096035593 0.31985924444852 0.794927075652409
"25623" "TRINITY_DN178602_c1_g1" 0 0.566571640626761 0 0.204140716780225 0.0157829972409275 0 0 0.27500704749987 0 1.00072116724365 0 0 0 1.71633248028799 0.565597175854225 0 0 1.93734439215023 0 0 0 0 0 0 0 0 0.24000896473507 1.47456583453847 0 0 TRUE 0.131082559107986 0.212621369123921 0.703212341382074 0.285762466545591 0 0.776217524304124
"25624" "TRINITY_DN178603_c10_g1" 0 0 0 0 0 0 0 0 0 0.12300395405482 0 0 0 0 0.0398402645317911 0 0 0 0 0 0 0 0 0 0 0 0 0 0 1.84839759952819 TRUE 0 0.0205006590091366 0.00664004408863185 0.308066266588032 0 0.977974947242388
"25625" "TRINITY_DN178603_c10_g2" 0 0 0 0 0 0 0 0 0 0.321928094887362 0 0 0 0 0 0 0 0 0 0 0 0 0 0 0 0 0 0.863938450423972 0 0.843179890257174 TRUE 0 0.0536546824812271 0 0.284519723446858 0 0.952855041268124
"25626" "TRINITY_DN178603_c8_g1" 0 0.449957483628003 0 0 0 0 0 0.670840335881562 0 0 0 0 0 0 0 0.825378603892931 0 0 0 0 0 0 0 0 0 0 0 0 0 0 TRUE 0.0749929139380006 0.111806722646927 0.137563100648822 0 0 0.660520089137495
"25627" "TRINITY_DN178604_c2_g1" 0 0 0 0 0 0 0 0 0 0 0 0 0 0 0 0 0.858378925082071 0.0229004021100788 0 0 0 0 0 0 0 0 0 0 0 0 TRUE 0 0 0.146879887865358 0 0 1
"25628" "TRINITY_DN178606_c2_g1" 0 0 0 0 0 0 0.418999465431266 0 1.89336221076387 0 0 0 0 0 0 0 0 0 0 0 0 0 0 0 0 0 0.552868871011303 0 0 0 TRUE 0 0.38539361269919 0 0.0921448118352172 0 0.940226816948353
"25629" "TRINITY_DN178606_c4_g2" 0 0 0 0 0 0.630405471482323 0 1.08814159686902 1.07724299893246 1.18142064028014 0 0 0.947105051567875 0.404903122145131 0.818850560895434 0 0.186500557644495 0.677169938818245 0.463622456851893 0 0 0 0.36513259345253 0 0 0 0 0 0 0 TRUE 0.105067578580387 0.55780087268027 0.505754871845196 0 0.138125841717404 0.664329903006318
"25630" "TRINITY_DN178606_c5_g1" 0 0 0 0 0 0.561692721398309 0 0 0 0.897627674279551 0 0 0 0 0 0 0 0 0 0 0 0 0 0 0 0 0 0 0 0 TRUE 0.0936154535663848 0.149604612379925 0 0 0 0.843561886099063
"25631" "TRINITY_DN178607_c0_g1" 0 0 0 0 0 0 0 0 0 0 0 0 0 0 0 0 0 0 1.44890095114513 0 0 1.36737106564853 1.23695175858808 0.187767747046025 0 0 0 0 0 0 TRUE 0 0 0 0 0.706831920404627 1
"25632" "TRINITY_DN178607_c0_g2" 0 0 0 0 0 0 0 0 0 0 0 0 0 0 0 0 0 0 1.30567874324229 2.03174806286428 2.47586310559153 3.2312787913429 0.962734090595803 1.11236652307256 0 0 0 0 0 0 TRUE 0 0 0 0 1.85327821945156 1
"25633" "TRINITY_DN178607_c0_g3" 0 0 0.551885103471725 0 0 0 0 0 0 0.557777671394926 0 0 0 0 0 0 0 0 0 0 0 0 0 0 0 0 0 0 0 0 TRUE 0.0919808505786208 0.0929629452324876 0 0 0 0.752641091704363
"25634" "TRINITY_DN178607_c1_g1" 0 0 0 0 0 0 1.52606881166759 0 0 0.230203013366421 0.635057829725214 0 0 0 0 0 0 0 2.00252250976871 2.60240936918799 1.86036693013812 2.88576957376769 2.87636959997278 1.05935527761642 0 0 0 0 0 0 TRUE 0 0.39855494245987 0 0 2.21446554340862 0.955005515479099
"25635" "TRINITY_DN178608_c1_g1" 2.0775848292956 1.45364926604329 0.341416524478722 0.566571640626761 0.00288250853312137 0.974529312483882 2.76829020676596 1.85159914323515 2.96143811806256 3.2300492652935 2.49901669699333 3.12697285625777 3.07124781946144 0.646162657157894 1.51399597936701 1.83187724119167 0 1.86868676532214 3.08559461502544 2.70862869717498 1.36513259345253 3.61235249875266 3.46152855947288 3.66959375118833 3.84809709023201 3.26468654754262 3.27008036641994 3.30129498100914 2.43776039353993 3.54176261877273 TRUE 0.90277234691023 2.73956104776804 1.48866174375003 3.2772803329194 2.9838051191778 0.380980612484144
"25636" "TRINITY_DN178608_c1_g2" 0 0 0 0 0 0 0.715454127115718 0.280956313831056 0 0 0.452068230223811 0 0 0 0 0 0 0 0 0 0 0 0 0.0731347046302154 0 0 0 0 0 0 TRUE 0 0.241413111861764 0 0 0.0121891174383692 0.987377324553369
"25637" "TRINITY_DN178608_c1_g3" 0 0 0 0 0 0 0 0 1.07792657868507 0 0 0 0 0 0 0 0 0.313826296390398 0 0 0 0 0 0 0 0 0 0 0 0 TRUE 0 0.179654429780845 0.052304382731733 0 0 0.927215289381484
"25638" "TRINITY_DN178608_c2_g2" 2.69888520936509 0 3.12250707268573 3.15607296095057 3.66402765972015 1.55139296802745 2.92808602012301 2.37462220619121 2.79160572470455 2.4662355621504 2.7553149040451 3.07364888166241 2.26783539209762 2.64431777833758 3.01095882207224 0 2.96513781246318 0.723340120251171 0.52707033551266 1.01863417413905 0 0 2.07313470463022 1.7663831410013 0.0976107966264223 0.843983844048327 1.47092725747513 1.4905701304462 2.36625226369956 1.52606881166759 TRUE 2.36548097845816 2.73158554981278 1.93526498753696 1.2992355173272 0.897537059213871 0.405334518721047
"25639" "TRINITY_DN178609_c7_g1" 0 0.0962618530584035 1.02290040211008 0.296310560708092 0.929790997718597 1.24792751344359 0 0 0 0 0 0.14535138557262 0 0 0 0 0 0 0 0 0 0 0 0.487486349348536 0 0 0 0 0 0.684369929013007 TRUE 0.598865221173126 0.02422523092877 0 0.114061654835501 0.0812477248914227 0.9083539154997
"25640" "TRINITY_DN178609_c7_g3" 0 0 0 0 0 0 0.214124805352847 0 0 0.528071164578735 0 0 0 0 0 0 0 0 0 0 0 0 0 0 0 0 0 0 0 0 TRUE 0 0.12369932832193 0 0 0 1
"25641" "TRINITY_DN178609_c7_g8" 0 0 0 0 0 0 0 0 0 1.1525079483649 0 0 0 0 0 0 0 0 0.0881415968690176 0 0 0 0 0 0 0 0 0 0 0 TRUE 0 0.192084658060817 0 0 0.0146902661448363 0.980880479610994
"25642" "TRINITY_DN178610_c3_g1" 1.40163046658474 0.0827025893302493 0.961252884058208 1.53704751940466 0 1.27202318906105 0 0 0 0 0 0 0 0 0 0 0 0 0 0 0 0 0 0 0 0 0 0 0 0 TRUE 0.875776108073151 0 0 0 0 1
"25643" "TRINITY_DN178611_c3_g1" 0 0 0 0 0 0 0 0 2.5089356618644 0 0 0 0 0 0 0 0 0 0.167357927738514 0 0 0 0 0 0 0 0 0.498761465671852 1.32826202860941 0 TRUE 0 0.418155943644066 0 0.304503915713544 0.027892987956419 0.801272163697319
"25644" "TRINITY_DN178611_c3_g11" 0 0 0 0 0 0 0 0 0 0 0 0 0 0 0 0 0.271425676092934 0 0 0 0 0 0.886745224742109 0 0 0 0 0 0 0 TRUE 0 0 0.0452376126821558 0 0.147790870790351 0.923476983997328
"25645" "TRINITY_DN178611_c3_g6" 0 0 0 0 0 0 0 0 0.809002774939086 0 0 0 0 0 0 0 0 0.366252263699564 0 0 0 0 0 0 0 0 0 0 0 0 TRUE 0 0.134833795823181 0.0610420439499273 0 0 0.886819837012568
"25646" "TRINITY_DN178611_c3_g7" 0 0 0 0 0 0 0 0 0 0 0 0.429749850800216 0 0 0 0 0 0 0 0 0 0 0 0 0 0 0 0 0 0.209141397838592 TRUE 0 0.0716249751333693 0 0.0348568996397653 0 0.878335386592247
"25647" "TRINITY_DN178612_c0_g1" 2.65901117119815 0.479230561206336 0 0 2.7248685146864 1.22650852980868 2.10634831950515 2.70154905694307 1.50080205305716 2.30392683648069 1.99711172067517 0.440420720756767 0 0 0 0 0 0 0 0 0 0 0 0 0 0 0 0 0 0 TRUE 1.18160312948326 1.841693117903 0 0 0 0.839603688856064
"25648" "TRINITY_DN178612_c0_g2" 3.98768467756676 0 0.387362540835996 0 2.8491986517647 1.24671210053186 0 2.01364091066939 0.799087306074004 2.71940251193326 2.70752479089961 1.61306010689612 0 0 0.277389698810864 0 0 0 0 0 0 0 0 0 0 0 0 0 0 0 TRUE 1.41182632844989 1.64211927107873 0.0462316164684773 0 0 0.77802191798764
"25649" "TRINITY_DN178613_c0_g1" 0 0 0 0 0 0 0 0 1.19282540355239 0.0772429989324604 0 0 0 0 0 0 0 0 0 0 0 0 0 0 0 0 0 0 0 0 TRUE 0 0.211678067080809 0 0 0 1
"25650" "TRINITY_DN178614_c0_g1" 5.14518832312081 4.30312316768571 4.60584986719498 6.37552604157566 6.65287364740106 5.75800995997629 3.59884157813329 5.03707467201071 6.51048727046873 4.85484345526879 4.45608330672521 5.19971160131018 0.108357178090419 0 0 0 0.0313951962755343 0 0 0 0 0 0 0 0 0 0 0 0 0 TRUE 5.47342850115908 4.94284031398615 0.0232920623943255 0 0 0.77317085738268
"25651" "TRINITY_DN178615_c15_g1" 0 0 0 0 0 0.36289064266586 0 0 0 0.0935601761623378 0 0 0 0 0 0 0 0 0 0 0 0 0 0 0 0 0 0 0 0 TRUE 0.0604817737776434 0.015593362693723 0 0 0 0.935545199322978
"25652" "TRINITY_DN178615_c7_g1" 0 0 0 0 0 0 0 0 0 0 0 0 0.995665409736109 0 0 0 2.00396196615242 0 0 0 0 0 0.01292617444427 0 0 0 0 0 0 0 TRUE 0 0 0.499937895981422 0 0.00215436240737834 0.998922684985127
"25653" "TRINITY_DN178615_c7_g2" 0 0.00144197417390632 0 0 0 0.429749850800216 0 0 0 0 0.199122642013601 0.926758531986465 0 0 0 0 0 0 0.0593552776164212 0 0 0 0 0 0 0 0 1.2066432239834 0 1.18966644665005 TRUE 0.0718653041623537 0.187646862333344 0 0.399384945105574 0.00989254626940354 0.831362751609299
"25654" "TRINITY_DN178615_c7_g5" 0 0 0 0 0 0 0 0 0 0 0 0 1.05797006863733 0 0 0 0 0.6915341649192 0 0 0 0 0 0 0 0 0 0 0 0 TRUE 0 0 0.291584038926088 0 0 1
"25655" "TRINITY_DN178616_c6_g1" 0.235114320376357 0 0 0 0.138814468902282 0 0 0 0 0 0 0 1.17120682741814 0 0 0 0.253384235800074 0 0 0 0 0 0.797428082152313 0 0 1.29337048420475 0 1.28392177230762 1.93696766018807 0 TRUE 0.0623214648797732 0 0.237431843869703 0.752376652783407 0.132904680358719 0.856236239020847
"25656" "TRINITY_DN178616_c6_g2" 0 0.276198865032242 0 0.696884090855455 0.804053558967353 0 0 0.476122419880152 0 0.713695814843359 0.652601217596519 1.58351908385149 2.37878903793411 0 1.23695175858808 1.39999135066418 0 1.47352717715676 1.08406426478847 0 0 0 0 0 0 0 0 0 0 0.953078952612507 TRUE 0.296189419142508 0.570989756028586 1.08154322072386 0.158846492102085 0.180677377464746 0.721069158029047
"25657" "TRINITY_DN178616_c6_g3" 0 0 0 0 0 0 0 0 0 0 0 0 0 0 0 0.953078952612507 0.458382004156013 0.199122642013601 0 0 0 0 0 0 0 0 0 0 0 0 TRUE 0 0 0.26843059979702 0 0 1
"25658" "TRINITY_DN178616_c6_g5" 0 0 0 0 0 0 0 0 1.14404636961671 0 0 0 0 0 0 0 0 0 0 0 0 0 0.190298791626595 0 0 0 1.82334176176314 0 0 0 TRUE 0 0.190674394936118 0 0.303890293627191 0.0317164652710991 0.817046755958547
"25659" "TRINITY_DN178616_c7_g1" 0 0 0 0 0 0 0 0 0 1.00791308164326 0 0 0 0 0 0 0 0 0.10701824988212 0 0 0 0 0 0 0 0 0 0.0114956388378294 0 TRUE 0 0.167985513607211 0 0.00191593980630491 0.0178363749803534 0.970604139662835
"25660" "TRINITY_DN178616_c8_g1" 0 0 0 0 0 0 0 0 0 0.462575888042204 0 0 0 0.228972569760161 0 0 0 0 0 0 0 0 0 0 0 0 0 0 0 0 TRUE 0 0.0770959813403674 0.0381620949600268 0 0 0.876251348330509
"25661" "TRINITY_DN178617_c1_g1" 0 0 0 0 0 0 0 0 0 0.0510240030244669 0 0 0 0 0 0 0 0 0.146655222119465 0 0 0 0 0 0 0 0 0 0 0 TRUE 0 0.00850400050407781 0 0 0.0244425370199109 0.913020480472726
"25662" "TRINITY_DN178617_c2_g2" 0 0 0 0 0 0 0 0 1.23878685958712 0 0 0 0 0.814755482809874 0 0.24731993497982 0 1.19029879162659 0 0 0 0 0 0 0 0 0 0 0 0 TRUE 0 0.206464476597853 0.375395701569381 0 0 0.862502103956767
"25663" "TRINITY_DN178617_c2_g3" 0 0 0 0 0 0 0 0 0 0 0 0 0 0.495695162624069 0 0 0 0.369606070031838 0 0 0 0 0 0 0 0 0 0 0 0 TRUE 0 0 0.144216872109318 0 0 1
"25664" "TRINITY_DN178618_c1_g2" 0.00575926928868495 0 0 0 0 0.961993677420255 0 0.906890595608518 0.31034012061215 0 0.209141397838592 0.175045486110914 0 0 0 0 0 0.959028218943694 0 0 0 0 0 0 0 0 0 0 0 0 TRUE 0.161292157784823 0.266902933361696 0.159838036490616 0 0 0.699206945545015
"25665" "TRINITY_DN178618_c1_g3" 0 0 0 0 0 0.0229004021100788 0 0 0 0 0 0 0 0 0.0496307677246004 0 0 0 0 0 0 0 0 0 0 0 0 0 0 0 TRUE 0.00381673368501314 0 0.00827179462076674 0 0 0.884646142101043
"25666" "TRINITY_DN178619_c10_g1" 4.11503324294624 0 3.48104055611822 0 0 0 0 0 0 0 0 0 1.202260983562 0 2.70110542377817 0 0 0 0 0 0 0 0 0 0.859174455866435 0 0 2.89258531519265 0 0 TRUE 1.26601229984408 0 0.650561067890029 0.625293295176515 0 0.748056483490785
"25667" "TRINITY_DN178619_c5_g1" 0 0 0 0 0 0 0 0 0 0 0 0 0 0 1.58976348698498 0 0 0 0 0 1.60928217991657 0 0 0 0 0 0 0 0 0 TRUE 0 0 0.264960581164163 0 0.268213696652762 0.753032204851203
"25668" "TRINITY_DN178619_c8_g2" 0 0 0 0 0 0 0 0 0.891419186846079 0 0 0 0 0 0 0 0.10701824988212 0 0 0 0 0 0 0 0 0 0 0 0 0 TRUE 0 0.148569864474346 0.0178363749803534 0 0 0.969986553054585
"25669" "TRINITY_DN178619_c8_g3" 0 0 0 0 0 0 0 0 1.52306006179525 0 0.781569544815974 0 0 0 0 0 0 0 0 0 0 0 0 0 0 0 0 0 0 0 TRUE 0 0.384104934435204 0 0 0 1
"25670" "TRINITY_DN178619_c9_g1" 0 0 0 0 0 0 0 0 1.48181557361786 0 0 0 0 0 0 0 0 0.508935661864395 0 0 0 0 0 0 0 0 0.469885976274464 0 0 0 TRUE 0 0.246969262269644 0.0848226103107326 0.0783143293790773 0 0.83486108940179
"25671" "TRINITY_DN178620_c0_g1" 0 0 0 0 0 0 6.69167373779609 5.39101153641834 2.9452331231349 0.984771612385425 0.773152397014052 2.73747044908606 0 0 0 0 0 0 0 1.55040819321728 3.02094661351356 2.32739994609742 1.4630992673481 2.16832111573972 4.31397137105902 2.27649666564036 7.32695074068572 0.923719678749389 2.64177721169212 1.37573453858316 TRUE 0 3.25388547597248 0 3.14310836773496 1.75502918931935 0.623670102003942
"25672" "TRINITY_DN178621_c4_g2" 0 0 0 0 0 0 0 0 1.41142624572647 0 0 0 0 0.711935356978922 0 0 0 0 0 0.420078115979374 0 0 0 0 0 0 0 0 0 0 TRUE 0 0.235237707621078 0.11865589282982 0 0.0700130193298957 0.799491210329654
"25673" "TRINITY_DN178621_c5_g2" 0 0 0 0 0 0 0 0 0.63876894441695 0 0 0 0 0 0 0 0.212880566344385 0 0 0 0 0 0 0 0 0 0 0 0 0 TRUE 0 0.106461490736158 0.0354800943907308 0 0 0.916683267007174
"25674" "TRINITY_DN178622_c3_g1" 0 0 0 0 0 0.614474282837701 0 1.94373382963453 1.00934717225925 0 0 1.03068920407114 0 0 0 0 0 0 0 3.49082681491283 2.46362245685189 0 0 2.94673086014031 0 0.999278472082541 0.477159211186641 0 0 0 TRUE 0.10241238047295 0.663961700994154 0 0.24607294721153 1.48353002198417 0.829385483664746
"25675" "TRINITY_DN178622_c4_g1" 0 0 0 0 0 1.31961793420016 2.25731240568561 1.39835037034596 0.705756782049797 0 0.863938450423972 3.07330611733652 0 0 0 0 0.186500557644495 0 1.97306017280408 3.68313498512609 3.13619138628714 0 0 2.77420723002214 2.19029879162659 1.5165194976611 0 0 0 1.22094900446678 TRUE 0.219936322366694 1.38311068764031 0.0310834262740825 0.821294548959078 1.92776562903991 0.681571121995903
"25676" "TRINITY_DN178622_c5_g1" 1.42492208821069 0 4.02998286621571 3.95401014417707 2.22032995487956 0 4.67361295481991 3.1347138037548 6.38377340195843 3.03755793542403 3.66777861210685 3.4541758931858 0 0 0 0.517023672064581 0 0 5.68212378961972 5.31907595476522 4.61482761033224 4.59544398458948 3.08014597862949 0 4.68521133052652 1.81064874778265 3.41926920368406 0 0.571434115876509 0 TRUE 1.93820750891384 4.0586021002083 0.0861706120107634 1.74776056631162 3.88193621965602 0.528527635999387
"25677" "TRINITY_DN178622_c5_g2" 0.812292844873271 1.86155841957203 3.32394645542167 4.28754617150697 2.31846146516758 2.05345893194152 2.98367769469807 4.70071713282148 5.68139304071818 5.45322123989691 2.32682493810221 3.01934608880481 0 0 0 0 0 0 1.25821738953602 6.63701605252366 4.78277548284627 7.20536318644268 2.33399611819645 2.35134564172245 2.76298656488058 2.01435529297707 3.27753848394387 0.454175893185802 0 1.23511432037636 TRUE 2.44287738141384 4.02753002250694 0 1.62402842589395 4.09478564521126 0.505808329718006
"25678" "TRINITY_DN178622_c6_g1" 0 0.205392512989685 0 3.44360665147561 1.4931349223055 0.0100636833446975 4.70686204146254 0 0 0 0.0786098346963665 0 0 0 0 0 0 0 5.05554274796228 1.97856174947575 0 0 0 0 3.52155333054509 0.832687516439532 0 0 0 0 TRUE 0.858699628352584 0.797578646026484 0 0.725706807830771 1.17235074957301 0.49204939667642
"25679" "TRINITY_DN178622_c6_g2" 0 0 0 0 0 2.49927188316909 0 0 0 0.0648828515848544 0 3.58916423669977 0 0 0 0 0 0 0 0 0 0 0 0 0 0 0 0 0 0.070389327891398 TRUE 0.416545313861515 0.609007848047438 0 0.0117315546485663 0 0.824190743237877
"25680" "TRINITY_DN178622_c7_g1" 0 0 0 1.877744249949 0 0 0 1.81680447483288 0 0.29983076182237 1.57482812358744 0 0 0 0 0 0 0 0 3.45312244659581 0 3.47482538208634 0.334568275666133 0 0 0 0 0 0 0 TRUE 0.3129573749915 0.615243893373782 0 0 1.21041935072471 0.808289319769727
"25681" "TRINITY_DN178623_c1_g1" 0 1.23878685958712 0 0 0 0 0 0 0 0 0 0 0 0 0 0 0 0 0 0 0 0 0 0 0 0 0 0 0.567545447643747 0 TRUE 0.206464476597853 0 0 0.0945909079406245 0 0.885463459018102
"25682" "TRINITY_DN178624_c4_g1" 0 0 0 0 0 0 0 0 0 0 0.968643755964717 0 0 0 0 0 0.671746266863223 0 0 0 0 0 0 0 0 0 0 0 0 0 TRUE 0 0.161440625994119 0.11195771114387 0 0 0.826627110656848
"25683" "TRINITY_DN178624_c6_g1" 0 0 0 0.24000896473507 0 0 0 0 0 0 0 0 0 0 0 0 0 0 0 0 0 0.799087306074004 0 0 0 0 0 0 0 0 TRUE 0.0400014941225117 0 0 0 0.133181217679001 0.924911532535081
"25684" "TRINITY_DN178625_c0_g1" 7.57332907792763 5.4090853918938 4.91862475557459 5.15165590317783 4.51809445801586 5.13204210744979 6.1928845679823 5.42777376237852 6.2156591845419 6.32396446378542 6.37722788601397 5.97468990890896 3.07433416610274 3.45457073742698 3.4778068275915 3.78272307171368 4.24792751344359 2.61211655222488 8.73042937771383 8.5895612678398 9.36574502078307 9.03406986667797 9.44260143708047 8.56125739140562 6.81469140489451 6.62601561141793 6.22968404793913 6.87785465605909 4.66584752125555 5.4877435830197 TRUE 5.45047194900658 6.08536662893518 3.44157981141723 6.11697280409765 8.95394406025013 0.411030740992049
"25685" "TRINITY_DN178626_c14_g1" 0 0 0 0 0.10969486482593 0 0 0 0.422233000683048 0 0 0 0 0 0 0 0 0 0 0 0 0 0 0 0 0 0 0 0 0 TRUE 0.0182824774709883 0.070372166780508 0 0 0 0.935050751215279
"25686" "TRINITY_DN178626_c15_g1" 0.418999465431266 0 0 0 0.50182126542091 0 0.566571640626761 0 0 0 0.0426443374084937 0 0 0 0 0 0.389566811762726 0 0 0 0 0 0 0 0 0 0 0 0 0 TRUE 0.153470121808696 0.101535996339209 0.0649278019604543 0 0 0.728833540467303
"25687" "TRINITY_DN178626_c5_g1" 0 1.11169907219742 0 0 0 0 0 0 0 0 0 0 0 0.7982579326445 0 0 0 0 0 0 0 0 0 0 0 0 0 0 0 0 TRUE 0.18528317869957 0 0.133042988774083 0 0 0.820486957170289
"25688" "TRINITY_DN178627_c0_g1" 0 0 0 0 0.0551956542421246 0 0 0 0 0 0 0 0 0 0 0 0 0 0 0 0.100304905795685 0 0 0 0 0 0 0 0 0 TRUE 0.00919927570702077 0 0 0 0.0167174842992809 0.862430322315056
"25689" "TRINITY_DN178627_c4_g1" 0 0 0 0 0 0 0.298658315564515 0 0 2.8341044040015 1.56413424345824 1.85957205681725 0 0 0 0 0 0 2.37211631819884 2.8011586560937 0 3.33356685113426 3.84056394205016 1.9297909977186 0.380729448503549 0.134878054343112 0 2.67694435910691 2.28658548326394 1.09761079662642 TRUE 0 1.09274483664025 0 1.09612469030732 2.37953279419926 0.770031586422814
"25690" "TRINITY_DN178627_c6_g1" 0 0 0 0 0 0 0 0 0 0 0 0 0 0 0.149259365499623 0 0 0 0 0 0.24000896473507 0 0 0 0 0 0 0 0 0 TRUE 0 0 0.0248765609166038 0 0.0400014941225117 0.84452730165269
"25691" "TRINITY_DN178627_c6_g2" 0 0 0 0 0 0 0 0 0 0 0.31150311546827 0 0 0.984042426097024 0 0 0 0 0 1.16928366111573 0 0 0 0 0 0 0 0 0 0 TRUE 0 0.0519171859113783 0.164007071016171 0 0.194880610185955 0.723004437535481
"25692" "TRINITY_DN178627_c7_g5" 0 0 0 0 0 0 0 0 0.305678743242287 0 0 0 0 0 0 0 0 0 0 0 0 0 0.10701824988212 0 0 0 0 0 0 0 TRUE 0 0.0509464572070479 0 0 0.0178363749803534 0.912474900325915
"25693" "TRINITY_DN178628_c0_g1" 0 0 0 0 0 0 0 0 0 0 0 0 0 0 0 0 0 0 0 0 1.21598915414672 0.00144197417390632 1.34369206917902 0 0 0 0 0 0 0 TRUE 0 0 0 0 0.426853866249941 1
"25694" "TRINITY_DN178628_c0_g2" 0 0 0 0 0 0 0 0.0894981508391026 1.20476675065461 0 0 0 0 0 0 0 0 0 0 0 1.7211538870083 1.41413553298445 1.25277895152818 1.54942274574666 0 0 0 0 0 0 TRUE 0 0.215710816915619 0 0 0.989581852877933 0.94550455419926
"25695" "TRINITY_DN178628_c1_g1" 0 0 0 0 0 0 0 0 0 0 0 0 0 0 0 0 0 0 0.359521170427595 0 0 1.16992500144231 1.94148196386898 0.913032999952141 0 0 0 0 0 0 TRUE 0 0 0 0 0.730660189281838 1
"25696" "TRINITY_DN178628_c1_g3" 0 0 0 0 0 0 0 0 0 0 0 0 0 0 0 0 0 0 0 0 1.37629038333705 0 1.1196881745192 0 0 0 0 0 0 0 TRUE 0 0 0 0 0.415996426309375 1
"25697" "TRINITY_DN178628_c1_g4" 0 0 0 0 0 0 0 0 0 0 0 0 0 0 0 0 0 0 0 0 1.59072177000984 0 0.497740088609093 0 0 0 0 0 0 0 TRUE 0 0 0 0 0.348076976436489 1
"25698" "TRINITY_DN178630_c0_g1" 0 0 0 0 0 0 0 0 0 0 0 0 0 0 0 0 0 0 3.37030379942634 0 0 0 0 1.12829340100982 0.36289064266586 0 0 0 0 0 TRUE 0 0 0 0.0604817737776434 0.749766200072693 0.979833122054655
"25699" "TRINITY_DN178630_c0_g2" 0 0 0 0 0 0 0 0 3.58303762379666 0 0 0 0 0 0 0 0 0 0.986956962524401 0 2.95884267524324 0 1.50690655458069 1.43562859405209 0 0 0 0 0 0 TRUE 0 0.597172937299444 0 0 1.1480557977334 0.869959949142185
"25700" "TRINITY_DN178630_c0_g3" 0 0 0 0 0 0 0 0 0.0551956542421246 0.0510240030244669 0 0 0 0 0 0 0 0 0 0 0 0 0 0 0 0 0 0 0 0 TRUE 0 0.0177032762110986 0 0 0 1
"25701" "TRINITY_DN178630_c0_g4" 0 0 0 0 0 0 0 0 1.12366619645382 0 0 0 0 0 0 0 0 0 1.78324709737812 0 0 0 0 0.554834395894193 0 0 0 0 0 0 TRUE 0 0.18727769940897 0 0 0.389680248878718 0.879851686127376
"25702" "TRINITY_DN178630_c0_g5" 0 0 0 0 0 0 0 0 3.32754366229427 0 0 0 0 0 0 0 0 0 0 0 1.63412855752504 0 0 0 0 0 0.270229907237998 0 0 0 TRUE 0 0.554590610382379 0 0.0450383178729996 0.272354759587507 0.856924607305526
"25703" "TRINITY_DN178630_c1_g1" 0 0 0 0 0 0 2.67491255290801 0 0.368489000645104 0.423309237242387 1.32019582126613 2.51954190457844 0 0 0 0 0 0 4.60318122901386 1.02219023963407 0 0.986956962524401 1.25761413004954 2.64685387894268 2.18301003676225 0 0 0.415758666522498 0 0 TRUE 0 1.21774141944001 0 0.433128117214124 1.75279940669409 0.764538153888385
"25704" "TRINITY_DN178630_c2_g1" 0 0 0 0 0 0 2.68885174386588 4.16333770822547 2.36876834909033 3.99548451887751 4.08142485030342 5.49460761559365 0 0 0 0 0 0 5.28410691122874 5.81190767768763 5.19452048911547 5.86041659518248 6.30208138520629 4.88961955690711 2.99855658313033 4.26603689399532 1.40217642497948 1.9712216418545 0.402722176845605 0 TRUE 0 3.79874579765938 0 1.84011895346754 5.55710876922129 0.746322009101277
"25705" "TRINITY_DN178630_c2_g2" 0 0 0 0 0 0 3.12018602753186 3.306991278624 4.75397885253281 4.29653082509808 3.70719345423804 4.07843905102752 0 0 0 0 0 0 6.10894256866079 6.35033811753188 7.40957762576922 6.86293485368039 6.65212792773827 5.23077942275556 3.00988458893184 3.84498815668261 2.09761079662642 4.6674380191387 3.26017624257407 0 TRUE 0 3.87721991484205 0 2.81334963399228 6.43578341935602 0.740102753896595
"25706" "TRINITY_DN178631_c0_g1" 0 0 0 0 0 0 0 0 1.50436615061227 0 1.35727047567956 0.199122642013601 0 0 0 0 2.37239496523802 0 0 0 0 0 0.662661255475094 0 0 0 0 0 0 0 TRUE 0 0.510126544717572 0.395399160873004 0 0.110443542579182 0.752099401270991
"25707" "TRINITY_DN178631_c1_g1" 0 0 0 0 0 0 1.11103131238874 2.70066165415274 3.84227490640676 3.9762719749404 2.57531233068744 1.31440650755482 0 0 0 0 0 0 2.86255057629973 1.14730669878029 0.249748715083569 0 0 0 0 0 0 0 0 0 TRUE 0 2.58665978102182 0 0 0.709934331693932 0.931385030135903
"25708" "TRINITY_DN178632_c4_g1" 0.142740172116082 0.387362540835996 0 0 0 0 0.0510240030244669 0 0 0.639695233399582 0 0 0 0.517023672064581 1.29572302453997 0 0 1.25580283660272 1.62807365419614 0.684369929013007 0 0 0 0 0 0 0 0 0 0 TRUE 0.0883504521586796 0.115119872737342 0.511424922201211 0 0.385407263868191 0.712138789487596
"25709" "TRINITY_DN178632_c4_g3" 0 0 0 0 0 0 0 0 0 0 0 0 0 0 0.6915341649192 0 0 0 0 0 0.313826296390398 0 0 0 0 0 0 0 0 0 TRUE 0 0 0.1152556941532 0 0.052304382731733 0.886547074493758
"25710" "TRINITY_DN178632_c4_g5" 0.387362540835996 0 1.89994898618967 0 0.7982579326445 0 0 0 0 0 0 0 0 0 0 0 0 0 0 0 1.29924465779607 0 0 0 0 0 0 0 0 0 TRUE 0.514261576611695 0 0 0 0.216540776299345 0.894732181953947
"25711" "TRINITY_DN178633_c1_g1" 0 0 0 0 0 0 0.75702324650746 0 0 0 0 0.150559676575381 0 0 0 0 0 0 0 0 0 0 0 0 0 0 0 0 0 0.147957881387101 TRUE 0 0.151263820513807 0 0.0246596468978502 0 0.959243977155133
"25712" "TRINITY_DN178633_c1_g3" 0 0.73725410432433 0 0 0 0.782408564927373 0 0 0 0 0 1.47871300244172 0 1.36681177312713 0 0 0 0 0 0.567545447643747 1.45101324294397 1.61729848284085 0.686164326061359 0 0 0 0 0.0229004021100788 1.08474462086847 0 TRUE 0.25327711154195 0.24645216707362 0.227801962187855 0.184607503829758 0.720336916581654 0.683433292242705
"25713" "TRINITY_DN178634_c0_g2" 0.242450073677701 0 0 0 2.27649666564036 0 1.03843618165611 0 1.79368783654075 0 1.8543946777531 2.03068920407114 0 0 0 0 0 0 2.09996841715489 2.97471284979612 3.47066700762489 3.74297630731092 6.01109304499096 6.20065343636747 0.919912088677308 0 1.78073003647638 0 0 0.908428650168787 TRUE 0.41982445655301 1.11953465000352 0 0.601511795887079 4.08334517720754 0.868926651462535
"25714" "TRINITY_DN178635_c13_g1" 0 0 0 0 0 0 0 0 0 0.763836458890951 0 0 0 0.563646269484064 0 0 0 0 0 0 0 0 0 0 0 0 0 0 0 0 TRUE 0 0.127306076481825 0.0939410449140106 0 0 0.815521286355443
"25715" "TRINITY_DN178635_c6_g2" 0 0 0.645240512645265 0 0 0 0 0 0 0 0 0.0313951962755343 0 0 0 0 0 0 0 0 0 0 0 0 0 0 0 0 0 0 TRUE 0.107540085440878 0.00523253271258905 0 0 0 0.987835855134536
"25716" "TRINITY_DN178635_c7_g1" 0.5489297694764 0 0 0 0 0 0 0 0 0 0 0 0 0 0 0 0 0.32883646422954 0.0524158941511385 0 0 0 0 0 0 0 0 0 0 0 TRUE 0.0914882949127333 0 0.05480607737159 0 0.00873598235852309 0.826365602860117
"25717" "TRINITY_DN178635_c7_g2" 0.295135249000818 0 0 0 0 0 0 0 0 0 0 0 0 0 0 0 0 0.246104009883917 0 0 0 0 0 0 0 0 0 0 0 0 TRUE 0.049189208166803 0 0.0410173349806528 0 0 0.791532855938842
"25718" "TRINITY_DN178635_c7_g7" 0 0 0 0 0 0 0 0 0 0 0 0 0 0 0 0 0 0 0 0 0 0 0 0 0 0 0 0.0922074380970889 0 0.00863030514344006 TRUE 0 0 0 0.0168062905400882 0 1
"25719" "TRINITY_DN178635_c7_g9" 0 0 0 0 0 0 0 0 0.497740088609093 0 0 0 0 0 0.325386414659773 0 0.0690146779151805 0 0 0 0 0 0 0 0 0 0 0 0 0 TRUE 0 0.0829566814348489 0.065733515429159 0 0 0.80190409532961
"25720" "TRINITY_DN178636_c1_g1" 0 0 0 0 0.200378797984026 0 0 0 0 0 0 0 0 0 0 0 0 0 0 0 0 0 0 0 0 0 0 4.28968694280498 0 0 TRUE 0.033396466330671 0 0 0.71494782380083 0 0.988322061687968
"25721" "TRINITY_DN178637_c3_g3" 0 0 0 0 0 0 0 0 0 0 0 0 0 0 0 0 0 0 0 0 0 0.219091058246197 0 0 0.413594082409175 0 0 0 0 0 TRUE 0 0 0 0.0689323470681959 0.0365151763743661 0.867568790533706
"25722" "TRINITY_DN178637_c4_g3" 0 0 0 0 0 0 0 0 0 0 0 0 0 0 0 0 0 0 0 0 0 0 0 0 0.809825996097451 1.11703005301019 1.16607267594671 0 0 0 TRUE 0 0 0 0.515488120842391 0 1
"25723" "TRINITY_DN178638_c1_g1" 0 0 0 0 0 0 0 0 0 0 0 0 0 0 0 0 0 0 0 0 0 0 0 0 0 0 0.793271654498083 2.05172011644733 0 0 TRUE 0 0 0 0.474165295157568 0 1
"25724" "TRINITY_DN178638_c3_g1" 0 0 0 0 0 0 2.96143811806256 1.14208662961753 2.09491164702547 0 0 0 0 0 0 0 0 0 0 0 0 0 0 0 0 0 0 0 0 0 TRUE 0 1.03307273245093 0 0 0 1
"25725" "TRINITY_DN178638_c4_g1" 0 0 0 0 0 0 0 0 3.41142624572647 0.10969486482593 0.499782120147312 0.882838655767251 0 0 0 0.454175893185802 2.31092173523034 0 0 0 0 1.04194382997017 0 1.39889757120247 0.808179083771471 0 0 0 0 0 TRUE 0 0.81729031441116 0.460849604736024 0.134696513961912 0.40680690019544 0.693391380878057
"25726" "TRINITY_DN178640_c2_g1" 0 0.3928669162308 0 0 0.636914580355878 0 0 0.396159489073155 0 0.478195257939166 1.83551990138694 0 0 0 0.0412429822318813 0 0 0 0 0 0 0 0 0 0 0 0 0 0 0 TRUE 0.171630249431113 0.451645774733209 0.00687383037198022 0 0 0.901192433434954
"25727" "TRINITY_DN178640_c2_g3" 0 0 1.87656605875172 0 0 0 0 0 0 0 0 0 0 0 0 0 0.121678556588252 0 0 0 0 0 0 0 0 0 0 0 0 0 TRUE 0.312761009791953 0 0.0202797594313754 0 0 0.983789731778855
"25728" "TRINITY_DN178640_c2_g5" 0 0 0 0 0 0 0 0 0 0 0 0 0 0 0.31150311546827 0 0 0.57918014812715 0 0 0 0 0 0 0 0 0 0 0 0 TRUE 0 0 0.148447210599237 0 0 1
"25729" "TRINITY_DN178641_c3_g3" 0 0 0 0 0 0.150559676575381 0 0 1.114367024952 0 0.298658315564515 0 0 0 0 0 0 0 0 0 0 0 0 0 0 0 0 0 0 0 TRUE 0.0250932794292302 0.235504223419419 0 0 0 0.973362176838183
"25730" "TRINITY_DN178641_c3_g4" 0 0 0 0 0 0 0 0 0 0 0 0 0 0 0 0 0.108357178090419 0 0 0 0 0 0 1.14535138557262 0 0 0 0 0 0 TRUE 0 0 0.0180595296817364 0 0.190891897595437 0.976348485832528
"25731" "TRINITY_DN178641_c4_g1" 0 0 0 0 0 1.32883646422954 0 0 3.44903306002676 0.964953052900799 0 0 1.28569812595813 0 0 0 3.10349763970334 1.04404433270602 0 1.77399632511117 2.31150311546827 1.35783347862949 1.0765590951316 0 0 0 0 0 0 0 TRUE 0.221472744038257 0.735664352154594 0.90554001639458 0 1.08664866905676 0.571462891910526
"25732" "TRINITY_DN178641_c4_g4" 0 0 0 0 0 0 0 0 0 0 0 0 0 0 0 0 0 0 0 0 0 0.276198865032242 0 0 0 0 0 1.61682816660493 0 0 TRUE 0 0 0 0.269471361100822 0.0460331441720403 0.95729310158973
"25733" "TRINITY_DN178642_c0_g1" 0 0 0 0 0 0 0 0 0 0 0 0.326537348139952 0 0 0 0 0 0 0 0 0 0 0 0.207892851641333 0 0 0 0 0 0 TRUE 0 0.0544228913566586 0 0 0.0346488086068888 0.840835318819158
"25734" "TRINITY_DN178642_c1_g1" 0.932061171343424 2.32883646422954 1.54052329643822 0.368489000645104 0.0662614422687213 0.878921479749851 1.32596199617185 0 0 0.350497247084133 0.584000383285773 0.49467161164755 1.22589186169034 1.60169651648096 0 1.58880456701555 0 0.642470537315822 1.78826808286684 1.85598969730848 0 1.31903981556254 1.83187724119167 1.35558014737736 1.78156954481597 1.06695024392463 2.01149563883783 1.90188056371866 0 0.594548549550354 TRUE 1.01918214244581 0.459188539698218 0.843143913750445 1.22607409014124 1.35845916405115 0.347130046320969
"25735" "TRINITY_DN178642_c2_g1" 0 0 0.0840642647884745 0 0 0 0 0 0 0 0 1.18459768415576 0 0 0 0 0 0 0 0 0 0 0 2.16767906186135 0 0 0 0 0 1.49108345371826 TRUE 0.0140107107980791 0.197432947359293 0 0.248513908953043 0.361279843643559 0.681716559058708
"25736" "TRINITY_DN178642_c3_g1" 0.882838655767251 0 0 1.19093085956261 1.65901117119815 3.18173865968866 0 0 0 2.28125313412649 1.21288056634438 2.33342373372519 2.77967996361476 0 0 2.8641366092102 0 0 1.76256143004889 0 0 2.42974985080022 3.33170521649889 0.753604536279995 0.337996463515016 0 0 0 0 0.889084098598149 TRUE 1.15241989103611 0.971259572366012 0.940636095470826 0.204513427018861 1.37960350560467 0.407650645165054
"25737" "TRINITY_DN178642_c4_g1" 0 0 0 0 0 0 0 0 0 0 0 0 0 0 0 0 0 0 2.02538322147792 1.24305970607253 0 0 0 0.471967787661516 0 0 0 0 0 0 TRUE 0 0 0 0 0.623401785868661 1
"25738" "TRINITY_DN178642_c5_g1" 0 0 0 0 0 0 0 0 0 0 0 0 0 0 0 0 0 0 2.20069266615472 0.217851096811131 0.415758666522498 0 0 0 0 0 0 0 0 0 TRUE 0 0 0 0 0.472383738248058 1
"25739" "TRINITY_DN178642_c5_g2" 0 0 0 0 0 0 0 0 0 0 0 0 0 0 0 0 0 0 0.136191386287144 0 0.0799753767205959 0 1.03139519627553 0 0 0.194087052116302 0 0 0 0 TRUE 0 0 0 0.0323478420193837 0.207926993213879 0.961106730877758
"25740" "TRINITY_DN178642_c8_g1" 0 0 0 0 0 0.639695233399582 0 0 0 0 0 0 0 0 0 0 0 0.018634174139051 0 0 0 0 0 0 0 0 0 0 0 0 TRUE 0.106615872233264 0 0.00310569568984183 0 0 0.992717557843904
"25741" "TRINITY_DN178643_c0_g1" 0 0 0 0 0 0 0 0 0 0 0 0 0 0 0 0 0 0 0 0 0 0 0 0 3.07946344991616 2.66288907940622 2.81188199621867 2.8665123940878 2.23112515787905 2.1583370271671 TRUE 0 0 0 2.63503485077917 0 1
"25742" "TRINITY_DN178644_c11_g1" 0 0.0285691521967709 0 0 0 0 0 0 0 0 0 0 0 0 0 0 0.0690146779151805 0 0 0 0 0 0 0 0 0 0 0 0 0 TRUE 0.00476152536612849 0 0.0115024463191967 0 0 0.896510593616467
"25743" "TRINITY_DN178644_c15_g2" 0 0 0 0 0 0.149259365499623 0 0 0 0 0 0 0 0 0.909965066757969 0 1.48697174437041 0.112366523072563 0 0 0 0 0 0 0 0 0 0 0 0 TRUE 0.0248765609166038 0 0.418217222366823 0 0 0.985129401907566
"25744" "TRINITY_DN178644_c16_g2" 0 0 0 0 0 0 0 0 0.11503324294624 0 0 0 0 0 0 0 0 0 0 0.155749232677945 0 0 0 0 0 0 0 0 0 0 TRUE 0 0.0191722071577067 0 0 0.0259582054463241 0.815355040650339
"25745" "TRINITY_DN178644_c1_g1" 0 0 0 0 0 0 0 0 0 0 0 0 0 0 0 0 0 0 0 0 0 0 0 0 0 0.788268082866837 0 0.254594043033141 0 0.150559676575381 TRUE 0 0 0 0.198903633745893 0 1
"25746" "TRINITY_DN178645_c12_g1" 1.5935928058646 0.592636428606577 0.648925559453121 0 0 0 0 0 0 0 0 1.51853513898218 0 2.83935497965465 2.8958842359515 1.14404636961671 0 1.34539637539127 0.999278472082541 0 0 0 0.913798964950696 0.16478627814334 0 0 0 0 0.554834395894193 0.476122419880152 TRUE 0.472525798987382 0.253089189830363 1.37078032676902 0.171826135962391 0.346310619196096 0.773167202707854
"25747" "TRINITY_DN178645_c12_g3" 0 0 0 0 0 0 0 0 0 0 0 0 0 1.32250505751888 0 0 0 0.282143228781498 0 0 0 0 0 0 0 0 0 0 0 0 TRUE 0 0 0.267441381050064 0 0 1
"25748" "TRINITY_DN178645_c12_g5" 0 0 0 0 0 0 0 0 0 0 0 0 0 0.863938450423972 0 0 0.601221085584946 0.828631581688019 0 0 0 0 0 0 0 0 0 0 0 0.0229004021100788 TRUE 0 0 0.382298519616156 0.00381673368501314 0 0.997504088108394
"25749" "TRINITY_DN178645_c12_g8" 0 0 0.361768359419153 0 0 0 0 0 0 0 0 0 0 1.07519031415522 0 0 0 0 0 0 0 0 0 0 0 0 0 0 0 0 TRUE 0.0602947265698589 0 0.179198385692537 0 0 0.915882715214144
"25750" "TRINITY_DN178645_c5_g1" 0 0 0 0.509949146304311 0 0 0 0 0 0 0 0 0 0 0 0 0.674460651560259 0.913798964950696 0 0 0 0 0 0 0 0 0 0 0 0 TRUE 0.0849915243840518 0 0.264709936085159 0 0 0.919731456211083
"25751" "TRINITY_DN178645_c7_g1" 0 0 0 0 0 0 0 0 0 0 0.22404027421793 0 0 0 0 0 0 0.243669080966863 0 0 0 0 0 0 0 0 0.134878054343112 0 0 0 TRUE 0 0.0373400457029884 0.0406115134944771 0.022479675723852 0 0.631756389509003
"25752" "TRINITY_DN178646_c4_g1" 0.64984535230601 0 0 0 0 0 0 0 0 0 0 0 0 0 0 0 0 0.260627908126699 0 0 0 0 0 0 0 0 0 0 0 0 TRUE 0.108307558717668 0 0.0434379846877831 0 0 0.899734641787524
"25753" "TRINITY_DN178646_c5_g1" 0 0 0 0.618238655595455 0 0.313826296390398 0 0 0 0 0 0 0 0 0 0 0 0 0 0 0 0 0 0 0 0 0 0 0 0 TRUE 0.155344158664309 0 0 0 0 1
"25754" "TRINITY_DN178646_c6_g1" 0 0 0 0.0786098346963665 0 0.725086724630227 0 0 2.01970191444255 0 0 0 0 0 0 0.0551956542421246 0 0 0 0 0 0 0 0 0 0 0.964953052900799 0 0 0.296310560708092 TRUE 0.133949426554432 0.336616985740425 0.00919927570702077 0.210210602268149 0 0.737565750171259
"25755" "TRINITY_DN178646_c7_g1" 0 0.160920188181103 0 0.562669826102702 0 0.529071299829111 1.13553486976119 0 0 0.952333566369686 0.892196710465485 0 0 0 0 0 0 0.84639302085236 0 0 0 0 0 0 0 0.822934048028371 0 0.130930869826449 0.475084882948783 0 TRUE 0.208776885685486 0.496677524432727 0.141065503475393 0.238158300133934 0 0.704032968893453
"25756" "TRINITY_DN178647_c3_g1" 0 0 0 0 0 0 0 0 0 0 0 0 0 0 0 0 0 0 0 0 0 0 0 0 0 0 0 0 1.95233356636969 0.668119124686432 TRUE 0 0 0 0.43674211517602 0 1
"25757" "TRINITY_DN178648_c2_g1" 0 0 0 0 0 0 0 0 0 0 0 0.0454429707611671 0 0 0 0 0 0.308011314552178 0 0 0 0 0 0 0 0 0 0 0 0 TRUE 0 0.00757382846019452 0.0513352190920296 0 0 0.96311582674549
"25758" "TRINITY_DN178648_c4_g1" 0 0 0 0 0 0.319617934200161 0 0 0 0 0 0 0 0 0 0 0 0 0 0 0 0 0 0.0676387168753633 0 0 0 0 0 0 TRUE 0.0532696557000269 0 0 0 0.0112731194792272 0.94709408512649
"25759" "TRINITY_DN178648_c5_g1" 0 0 0 0.209141397838592 0 0 0 0 0 0 0 0 0.0922074380970889 0 0.12961273813047 0 0 1.36064520246022 0.197865391353738 0 0 0 0.252173413202027 1.27798474729977 0 1.65992455840238 0 1.34879895961211 0.540027269257507 0.0100636833446975 TRUE 0.0348568996397653 0 0.263744229781296 0.593135745102782 0.288003925309255 0.75275261203965
"25760" "TRINITY_DN178648_c6_g3" 2.24944534108584 1.21785109681113 0 1.9741621677966 2.64708421262895 0.9701173976055 2.61211655222488 3.63934794472206 1.66448284036468 2.40299497537925 2.97085365434048 2.93602539966154 0 0 0 0 0 0 1.57966289701601 2.2060180040209 4.63116250133003 1.59120067293238 2.66152159585276 1.91532967601301 3.02697706628104 3.32437859412218 2.75979499575751 3.1036654827657 3.21924597851919 3.06177619758669 TRUE 1.50977670265467 2.70430356111548 0 3.08263971917205 2.43081589119418 0.461103408092315
"25761" "TRINITY_DN178648_c6_g4" 2.50462039240355 2.99620794626681 3.96069703930431 4.76993038467316 4.55759389248881 4.53169336086147 2.6674380191387 4.39615948907315 5.72047000914261 5.1551015581257 4.41352638679689 5.05797006863733 1.80033047292464 1.80322703643493 2.35727047567956 2.79659775404831 2.54101915313356 2.44387182839776 4.49543934295128 4.97851598958229 4.54039930563062 4.49543934295128 4.62859864178377 5.11889955572208 4.45147489480895 4.63824764539018 4.98972941033341 4.61864978859175 4.44101861892424 4.17072627613155 TRUE 3.88679050266635 4.5684442551524 2.29038612010313 4.55164110569668 4.70954869643689 0.187965611482475
"25762" "TRINITY_DN178649_c0_g1" 0 0 0 0 0 0 0 0 1.72900887033786 0 0 0 0 0 0.0579700686373299 0 0 0 0 0 0 0 0 0 0 0 0 0 0 0 TRUE 0 0.28816814505631 0.00966167810622166 0 0 0.991618020353765
"25763" "TRINITY_DN178649_c1_g1" 0 0 0 0 0 0 0.0426443374084937 0.773152397014052 0 0 0.172487515510134 0 0 0 0 0 0 0 0 0 0 0 0 0 0 0 0 0 0 0 TRUE 0 0.164714041655447 0 0 0 1
"25764" "TRINITY_DN178650_c5_g1" 0 0 0 0 0 0 0 0 0 0 0.336854639125465 0 0 0 0.0758748669751276 0 0 0 0 0 0 0 0 0 0 0 0 0 0 0 TRUE 0 0.0561424398542442 0.0126458111625213 0 0 0.943688717504298
"25765" "TRINITY_DN178650_c8_g1" 0.277389698810864 0 0 0 0 0 0 0 0 0 0 0 0 0 1.12961273813047 0.979659551715824 1.21350281998392 0 0.216610068742442 0.169925001442312 0 0 0 0 0 0 0 0 0 0 TRUE 0.0462316164684773 0 0.553795851638368 0 0.064422511697459 0.950047419171445
"25766" "TRINITY_DN178650_c8_g2" 0 1.36401205355861 0 0 0 0.117695042669755 0.211635253327149 0.905350899580958 0 0 0.102993993323326 0 0 0 0 0 0 0 0 0 0 0 0 0 0 0 0 0 0 0 TRUE 0.246951182704728 0.203330024371906 0 0 0 0.79415969773364
"25767" "TRINITY_DN178651_c2_g1" 0 0 0 0 0 0 0 0 0 0 0 0 0 0 0 0 0 0 0 0 0 0 0 0 0 0 0 0 0.73638840070346 0.714575238851626 TRUE 0 0 0 0.241827273259181 0 1
"25768" "TRINITY_DN178651_c2_g2" 0 0 0 0 0 0 0 0 0 0 0 0 0 0 0 0 0 0 0.133563525741106 0 0 0 0 0 0 0 0 0 1.04753838876336 0 TRUE 0 0 0 0.17458973146056 0.0222605876235176 0.968124431721595
"25769" "TRINITY_DN178651_c2_g3" 0 0 0 0 0 0 0 0 0 0.0510240030244669 0 0 0 0 0 0 0 0 0 0 0.454175893185802 0 0 0 0 0 0 0 0 0 TRUE 0 0.00850400050407781 0 0 0.0756959821976337 0.971913963406027
"25770" "TRINITY_DN178651_c3_g1" 0 0 0 0 0 0 0 0 0 0 0 0 0 0 0 0 0 0 0 0 0 0 0 0 0 0 0 0 0.61635769699669 0.0356239097307212 TRUE 0 0 0 0.108663601121235 0 1
"25771" "TRINITY_DN178652_c0_g1" 0 0 0 0 1.08270258933025 0 0.359521170427595 1.01221108395087 0.899175630480513 1.03139519627553 0.31150311546827 1.87026607039598 0.018634174139051 0 0 0 0 0.998556583130331 1.45995613965412 0 0.492622328574446 0 0 1.35049724708413 1.57046293102604 1.1833277060448 2.98713892570064 0 0 0.18269229751619 TRUE 0.180450431555042 0.914012044499795 0.16953179287823 0.987270310047945 0.550512619218784 0.540524294692977
"25772" "TRINITY_DN178653_c12_g1" 0 1.37406571822254 0 0 0 0 0 0.820485342986379 0.0271540515037266 0.167357927738514 0 0 0 0 0 0 0 0 0 0 0 0 0 0 0 0 0.602171790753379 0.291603558030565 1.75060650483559 0 TRUE 0.22901095303709 0.169166220371437 0 0.440730308936589 0 0.774137854071539
"25773" "TRINITY_DN178653_c4_g1" 0 0 0 0 0 0 0 0 0 0 0 0.278579550458423 0 0 0 0 0 0 0 0 0 0 0 0 0 0 0 1.47404659931931 0 0 TRUE 0 0.0464299250764039 0 0.245674433219884 0 0.952752587573034
"25774" "TRINITY_DN178653_c5_g1" 0.733788168625182 0 0 0 0 0 0 0 0 0 0 0 0 0 0 0 0 0 0.720716242521131 0 0 0 0 0 0 0 0 0 0 0 TRUE 0.122298028104197 0 0 0 0.120119373753522 0.754453576203246
"25775" "TRINITY_DN178653_c9_g1" 0 0 0 0 0 0 0 0 1.114367024952 0 0 0 0 0 0 0 0.68885174386588 0.345964030342872 0 0 0 0 0 0 0 0 0 0 0 0 TRUE 0 0.185727837492 0.172469295701459 0 0 0.767846734729672
"25776" "TRINITY_DN178654_c11_g1" 0 0 0 0 0 0 0 0 0 0 0.0426443374084937 0 0 0 0 0 0 0.112366523072563 0 0 0 0 0 0 0 0 0 0 0 0 TRUE 0 0.00710738956808229 0.0187277538454272 0 0 0.905122236938498
"25777" "TRINITY_DN178654_c12_g1" 0 0 0 0 0 0 0 0 0 0 0 0 0 0 0 0 0.126972856257766 0 0 0 0 0 0 0.263034405833794 0 0 0 0 0 0 TRUE 0 0 0.0211621427096276 0 0.0438390676389656 0.879319156124012
"25778" "TRINITY_DN178654_c13_g2" 0 0 0 0 0 0 0 0 0.868686765322135 0 0 0 0.367371065648529 0 0 0 0 0 0 0 0 0 0 0 0 0 0 0 0 0 TRUE 0 0.144781127553689 0.0612285109414216 0 0 0.894274012131318
"25779" "TRINITY_DN178654_c14_g1" 0 0 0 0 0 0 0 0 0 0 0 0 0 0 0 0 0 0 0 0 0 0 0 0.779890039340047 0 0.255802836602718 0 0 0 0 TRUE 0 0 0 0.042633806100453 0.129981673223341 0.91800035142801
"25780" "TRINITY_DN178654_c16_g1" 0.393965275660243 0.793271654498083 0 1.50436615061227 0.425459304765355 0.0440443327060212 0 0 0.850399396770255 0.196607044094818 0 2.01506932171765 1.18396283484259 0 0 0.804879608254673 2.16832111573972 0.0114956388378294 0 0 0 0 0 1.75189213840431 0 0 0 0 0 1.50589092972996 TRUE 0.526851119706996 0.510345960430453 0.694776532945803 0.25098182162166 0.291982023067385 0.431413969133815
"25781" "TRINITY_DN178654_c17_g1" 0 0 0 0 0 0 0 0 1.18966644665005 0 0 0 0 0 0 0 0 1.22156778853841 0 0 0 0.950095094173686 0.753604536279995 0 0 0 0 0 0 1.33514020631421 TRUE 0 0.198277741108342 0.203594631423068 0.222523367719036 0.283949938408947 0.450258957838559
"25782" "TRINITY_DN178654_c17_g2" 0 0 0 0.610700062134764 0.313826296390398 0 0 0.0745054363636298 0 0 0 0 0 0 0 0.0854246562526777 0 0 0 0 0 0 0 0 0 0 0 0 0 0 TRUE 0.15408772642086 0.0124175727272716 0.0142374427087796 0 0 0.956753506500498
"25783" "TRINITY_DN178654_c18_g1" 1.01863417413905 2.15023470866301 0.439357178474257 1.6999957436674 1.55581615506164 2.24671210053186 0 0.708407983483596 3.70531444108638 0 0.906890595608518 1.47767732756531 3.21412480535285 1.47248777146274 1.71501474991089 3.00665708190145 2.14860877020522 2.71105432181207 0 2.57579637532908 0 0 1.80817908377147 0 0 0 0 0 0 0 TRUE 1.51845834342287 1.13304839129063 2.37799125010754 0 0.730662576516759 0.644430008828111
"25784" "TRINITY_DN178654_c18_g3" 0 0 0 0.52707033551266 0 0.867105729502655 0 0 0 0 0 0 1.98221784631558 0 0 0.452068230223811 0 1.66766509005141 0 0 0.217851096811131 0 0 0 0 0 0 0 0 0.119024103142275 TRUE 0.232362677502553 0 0.683658527765133 0.0198373505237124 0.0363085161351886 0.894498301255532
"25785" "TRINITY_DN178654_c18_g4" 0 0 0 0 0 0 0 1.35783347862949 0 0.870266070395983 0 0 0 0 0 0 0 0 0 0 0 0 0 0 0 0 0 0 0 0 TRUE 0 0.371349924837579 0 0 0 1
"25786" "TRINITY_DN178655_c0_g1" 0 0 0 0 0 0 1.63133714412748 2.09288396567848 1.6631168673661 2.11935617703968 2.06591691807822 2.45864447937567 0 0 0 0 0 0 0.465713319595964 1.92447999235902 1.14600345113892 2.54621538477936 0.323081789503733 1.99421764740599 4.60975496217244 4.69777381955519 3.10551046882773 3.30334239448733 3.09068409010925 2.12498976997866 TRUE 0 2.00520925861094 0 3.48867591752177 1.39995193079717 0.755984700935834
"25787" "TRINITY_DN178656_c0_g1" 0 0 0 0 0 0 0 0 0 0 0 0 0 0 0 0 0 0 0 1.33514020631421 0.447843644362086 4.54244379253578 2.39725534559443 0 0 0 0 0 0.0328061450832415 0 TRUE 0 0 0 0.00546769084720691 1.45378049813442 0.999059746149054
"25788" "TRINITY_DN178656_c0_g3" 0 0 0 0 0 0 0 0 0 0 0 0 0 0 0 0 0 0 0 0 0 0 0.789937868980195 1.51702367206458 0 0 0 0 0 0 TRUE 0 0 0 0 0.384493590174129 1
"25789" "TRINITY_DN178657_c0_g1" 0 0 1.12035194036522 0 0 0 0.77568270173906 0 1.54596836910529 1.56413424345824 0.799087306074004 1.01077983875324 0 0 0.0398402645317911 0 0 0 0 0 0 0 0 0 1.63273352595054 4.07141945648989 1.4157586665225 0 3.86433474078243 3.0064775640712 TRUE 0.186725323394204 0.949275409854973 0.00664004408863185 2.33178732563609 0 0.877493032407436
"25790" "TRINITY_DN178657_c0_g2" 0 0 0 0 0 0 0 0 0 0 0 0 0 0 0 0 0 0 0 0 0 0 0 0 0 2.13487805434311 0.195347598322219 0 2.90014226035982 3.35445216057956 TRUE 0 0 0 1.43080334560078 0 1
"25791" "TRINITY_DN178657_c0_g3" 0 0 0 0 0 0 1.75317662732212 2.58496250072116 0 2.89530262133331 1.62152444367146 0 0 0 0 0 0 0 0 0 0 0 0 0 0 0 0 0 0 0 TRUE 0 1.47582769884134 0 0 0 1
"25792" "TRINITY_DN178657_c0_g4" 0 0 0 0 0 0 1.31092173523034 0 0 0 0.323081789503733 0 0 0 0 0 0 0 0 0 0 0 0 0 0 0 0 0 0 0 TRUE 0 0.272333920789013 0 0 0 1
"25793" "TRINITY_DN178658_c2_g1" 0 0 0 0 0 0 0 0 0 0 0 0 0 1.07382023329167 0 0 0 0.451013242943973 0 0 0 0 0 0 0 0 0 0 0 0 TRUE 0 0 0.254138912705941 0 0 1
"25794" "TRINITY_DN178658_c4_g1" 0 0 0 0 0 0.449957483628003 0.949348164288563 0 0 0 0 0 0 0 0 0 0 0 0 0 0 0 0 0 0 0 0 0 0 0 TRUE 0.0749929139380006 0.158224694048094 0 0 0 0.881508834020551
"25795" "TRINITY_DN178658_c9_g1" 0 0 0 0 0 0 0 0 0 0 1.09085343045111 0 0.414676780426886 0 0.24731993497982 0 0 0 0 0 0 0 0 0 0 0 0 0 0 0 TRUE 0 0.181808905075186 0.110332785901118 0 0 0.848284678553712
"25796" "TRINITY_DN178659_c2_g1" 3.70542503904273 5.12639473762014 4.44228003525258 5.44184862219241 4.88576957376769 5.13963320511453 4.10181813422741 4.52512925120397 4.3704433048213 4.46093910285961 3.9993686828089 4.53050778064826 4.24199268026593 3.85887618322676 4.63714650625315 5.74060380783025 4.66482413162698 5.3215673760354 3.91504279137198 4.26723614181241 4.66152159585276 4.78884228985587 4.75467375373121 4.66573384713968 6.78091372067321 6.90417095815161 6.71814239656062 5.71256826883763 5.22268865865188 6.7917750084929 TRUE 4.79022520216501 4.33136770942824 4.74416844753975 6.35504316856131 4.50884173662732 0.277164505087065
"25797" "TRINITY_DN178660_c11_g1" 0 0 0 0 0 0 0 0 0 0 0 0 0.786596361890807 0 0 0 0.293958979028694 0 0 0 0 0 0 0 0 0 0 0 0 0 TRUE 0 0 0.180092556819917 0 0 1
"25798" "TRINITY_DN178660_c18_g1" 0 0.708407983483596 0 0 0 0 0 0 0 0 0 0 0 1.34879895961211 0 0 0 0.451013242943973 0 0 0 0 0 0 0 0 0 0 0 0 TRUE 0.118067997247266 0 0.299968700426013 0 0 0.901599736006134
"25799" "TRINITY_DN178660_c19_g1" 0 0.709290635723358 0 0 0 0 0 0.20163386116965 0 0 0.584962500721156 0 0 1.57579637532908 0 0 0.718087583960517 0 0 0 0 0 0 0 0 0 0 0 0 0 TRUE 0.118215105953893 0.131099393648468 0.382313993214933 0 0 0.836970066472169
"25800" "TRINITY_DN178660_c20_g1" 0 0 0 0 0 0 0 0 0 0 0.0243196791954129 0 0 0.532067552289031 0 0 0 0 0 0 0 0 0 0 0 0 0 0 0 0 TRUE 0 0.00405327986590215 0.0886779253815051 0 0 0.988573030299073
"25801" "TRINITY_DN178661_c1_g1" 0 0 0 0 0 0 0 0 0 0 0 0 0 0 1.12961273813047 0 0 1.03562390973072 0 0 0 0 0 0 0 0 0 0 0 0 TRUE 0 0 0.360872774643532 0 0 1
"25802" "TRINITY_DN178661_c4_g1" 0 0 0 0 0 0 0 0 0 0 0 0 0 0 0 0 0.389566811762726 0.00288250853312137 0 0 0 0 0 0 0 0 0 0 0 0 TRUE 0 0 0.0654082200493078 0 0 1
"25803" "TRINITY_DN178661_c4_g2" 0 0 0 0 0 0 0 0 0 0 0 0 0 0 1.0100636833447 0 0 0 0 0 0 0 0 0 0 0 0 0 1.37851162325373 0 TRUE 0 0 0.168343947224116 0.229751937208955 0 0.816819882707876
"25804" "TRINITY_DN178661_c4_g3" 0 0.896078055397064 0 0 0 0 0 0 0 0 0 0 0 0 0 0 0 1.11236652307256 0 0 0 0 0 0 0 0 0 0 0 0 TRUE 0.149346342566177 0 0.185394420512094 0 0 0.798609982229164
"25805" "TRINITY_DN178661_c4_g5" 0 0 0 0 0 0 0 0.0745054363636298 0 0 0 0 0 0 1.14925936549962 0 0 0 0 0 0 0 0 0 0 0 0 0 0 0 TRUE 0 0.0124175727272716 0.19154322758327 0 0 0.98379272803854
"25806" "TRINITY_DN178661_c7_g1" 0 0 0 0 0 0 0 0 0 0 0 0 0 0.037030730944967 0.0935601761623378 0 0 0 0 0 0 0 0 0 0 0 0 0 0 0 TRUE 0 0 0.0217651511845508 0 0 1
"25807" "TRINITY_DN178662_c5_g1" 0 0 0 0 0 0 0 0 0 0 0 0 0 1.24549566281992 0 0 0 0 0 0 0 0 0 0 0 0 0.0676387168753633 0 0 0 TRUE 0 0 0.207582610469987 0.0112731194792272 0 0.986423333518034
"25808" "TRINITY_DN178662_c5_g2" 0 0 0 0 0 0 0.9061209529971 0 0 0 0 0 0.0143552929770701 0.73638840070346 1.03984026453179 0 0 1.41683974191283 0 0 0 0 0 0 0 0 0 0 0 0 TRUE 0 0.15102015883285 0.534570616687525 0 0 0.929373148224715
"25809" "TRINITY_DN178662_c6_g1" 0 0.462575888042204 0 0 0 0 0 0 0 0 0 0 0 1.14404636961671 0 0.456280481510725 0 0.992768430768924 0 0 0 0 0 0 0 0 0 0 0.352758525040637 0 TRUE 0.0770959813403674 0 0.432182546982726 0.0587930875067728 0 0.921393708633165
"25810" "TRINITY_DN178662_c6_g2" 0 0 0 0 0 0 0 0 0 0.956056652412403 0 0 0.0114956388378294 0 1.40381306161659 0 1.29865831556452 0.14535138557262 0 0 0 0 0 0 0 0 0 0 0 0 TRUE 0 0.159342775402067 0.476553066931926 0 0 0.91640869272549
"25811" "TRINITY_DN178663_c12_g1" 0 0 0 0 0 0 0 0 0 0 0 0 0 1.4157586665225 0 0 0 0 0 0 0 0 0 0 0 0 0 0 0 0.992043276171657 TRUE 0 0 0.23595977775375 0.16534054602861 0 0.824821260213721
"25812" "TRINITY_DN178663_c2_g1" 0 0 0 0 0 0 0 0 0 0 0 0 1.46152855947288 0 0 1.38570712465793 0 0 0 0 0 0 0 0 0 0 0 0 0 0 TRUE 0 0 0.474539280688468 0 0 1
"25813" "TRINITY_DN178663_c5_g1" 0 0.768078435016455 0 0 0 0 0 0 0.205392512989685 0 0 0 0 0 0 0 0.779049552837459 0 0 0 0 0 0 0 0 0 0 0 0 0 TRUE 0.128013072502743 0.0342320854982808 0.129841592139576 0 0 0.687609425979208
"25814" "TRINITY_DN178663_c9_g1" 0 0 0 0 0.416839741912829 0 0 0 0.822934048028371 0 0.875780063068488 0 0 0 0 0 0.200378797984026 0.801572569463598 0 0 0 0 0 0 0 0 0 0 0 0 TRUE 0.0694732903188049 0.283119018516143 0.166991894574604 0 0 0.791196308417615
"25815" "TRINITY_DN178664_c0_g1" 0 0 0 0 0 0 1.66993383566896 2.00432160595009 3.55802267352524 3.59991284218713 2.20633064787105 2.58904435676777 0 0 0 0 0 0 3.0894981508391 3.95633549692718 4.28451413324425 3.799087306074 2.45285896471381 4.32517051237605 4.65334669272218 4.46734470028056 4.6356963573253 5.83930458422923 5.93993176472761 4.54664756046618 TRUE 0 2.60459432699504 0 5.01371194329185 3.65124409402907 0.688063529986292
"25816" "TRINITY_DN178664_c0_g2" 1.29454723389551 1.27798474729977 0.992768430768924 0 2.70862869717498 1.27082791555366 0 4.64575929145774 1.600269753509 2.23419472295381 5.72437742160622 5.43309298396625 0.216610068742442 0 0 3.46427617703204 0.306845500314283 0 0 6.64620586822325 0.210388864445403 0.681674141792833 7.52882914319038 6.97818418694083 2.42706975521079 6.15835722604901 1.93508252331866 2.76085963682191 6.06916509406805 6.03199060858887 TRUE 1.25745950411547 3.2729490289155 0.664621957681461 4.23042080734288 3.67421370076545 0.475865132844276
"25817" "TRINITY_DN178665_c5_g5" 0 0 0 0 0 0 0 0.487486349348536 0 0.505890929729957 0 0 0 0 0 0 0 0 0 0 0 0 0 0 0 0 0 0 0 0 TRUE 0 0.165562879846416 0 0 0 1
"25818" "TRINITY_DN178666_c0_g1" 0 1.53804145333366 0 0.101650076094435 0 0.577247535593151 0 0 3.43309298396625 3.15218341905505 1.04334450487717 2.41980852893928 0 0 0 0 0 0 1.31788288282941 0 0.779890039340047 1.04684025420297 0 0.335711910320462 0 0 0 0 0 0 TRUE 0.369489844170208 1.67473823947296 0 0 0.580054181115483 0.858254859937916
"25819" "TRINITY_DN178666_c0_g3" 0 0 0 0.396159489073155 0 0 0 0 0 0.100304905795685 0 0 0 0 0 0 0 0 0 0 0 0 0 0 0 0 0.352758525040637 0 0 0 TRUE 0.0660265815121924 0.0167174842992809 0 0.0587930875067728 0 0.714090256997063
"25820" "TRINITY_DN178667_c2_g1" 0 0 0 0 0 0 0 0 0 0 0 0 0 0 0 0 0 1.1940870521163 0 0 0 0 0 0 0 0 0 0 0 0.976730220677153 TRUE 0 0 0.19901450868605 0.162788370112859 0 0.795506906522
"25821" "TRINITY_DN178667_c4_g1" 1.270229907238 0.630405471482323 0 0 0 0.32883646422954 0 0 0 0 0 0 0 0 0 0 0 1.17504548611091 0 0 0 0 0 0 0 0 0 0 0 0 TRUE 0.371578640491643 0 0.195840914351819 0 0 0.868237236340672
"25822" "TRINITY_DN178667_c4_g3" 4.20312283198418 3.91704978688353 4.12515513132229 3.49595093694278 3.91934008244201 3.51083536152995 4.0492822485682 3.63122071794488 3.85009930419696 3.7457751494858 3.77483975982733 3.83116787684723 3.53281564410817 3.47612241988015 3.55875743037376 3.62702310555406 3.31251996747495 3.56120392076992 4.16534921832642 3.88469559507296 3.4710573647973 4.65260121759652 4.01622886523004 4.21420253467271 4.74038793246835 4.48941448485301 4.97443753507103 4.88908409859815 4.53704751940466 4.35832592604552 TRUE 3.86190902185079 3.81373084281173 3.51140708136017 4.66478291607345 4.06735579928266 0.182469848021051
"25823" "TRINITY_DN178667_c4_g6" 0 0 0.0328061450832415 0 0 0.173767067736706 0 0 0 0 0 0 0 0 0 0 0.473007567916174 0 0 0 0 0 0 0 0 0 0 0 0 0 TRUE 0.0344288688033246 0 0.0788345946526956 0 0 0.890819287664887
"25824" "TRINITY_DN178667_c4_g7" 0 0 0 0 0 1.45522857111714 0 0 0 0 0 0 0 0 0 0 0 0.0962618530584035 0 0 0 0 0 0 0 0 0 0 0 0 TRUE 0.24253809518619 0 0.0160436421764006 0 0 0.983462760598408
"25825" "TRINITY_DN178668_c5_g1" 0 0.466757615726171 0 0 0 0 0 0 0 0 0 0 0 0 0 0 0.458382004156013 0.681674141792833 0 0 0 0 0 0 0 0 0 0 0 0 TRUE 0.0777929359543619 0 0.190009357658141 0 0 0.89764591476815
"25826" "TRINITY_DN178668_c8_g1" 0 0 0 0 0 0 0 0 0 0 0 0 1.34255474547732 0 0 1.06901467791518 0.26663664251399 0 0 0 0 0 0 0 0 0 0 0 0 0 TRUE 0 0 0.446367677651082 0 0 1
"25827" "TRINITY_DN178668_c9_g1" 0 0 0 0 0 0 0 0 1.80405355896735 0.134878054343112 0 0 0 0 0 0 0 0 0 0 0 0 0 0 0 0 0 0 0 0 TRUE 0 0.323155268885077 0 0 0 1
"25828" "TRINITY_DN178668_c9_g2" 0 0 1.37740143078579 0 0.5489297694764 0 0 0 0 0 0 0 1.22465773412074 0 0 0.417920007811965 0.557777671394926 1.87892147974985 0 0 0 0 0.0229004021100788 0 0 0 0 0 0 0 TRUE 0.321055200043699 0 0.67987948217958 0 0.00381673368501314 0.88054061703435
"25829" "TRINITY_DN178669_c0_g1" 1.63969523339958 0.666302128173095 0 0 0 0 2.02998286621571 1.40490312214513 0 0.217851096811131 0 0.9061209529971 0 0 0 0 0 0 2.92238816500384 1.99783433278189 3.23603333200583 2.93960272035604 1.89375050172057 0 0.252173413202027 0.735522177296537 0 0.337996463515016 1.44201456555989 1.1807843910787 TRUE 0.384332893595446 0.759809673028179 0 0.658081835108695 2.16493484197803 0.791884683226114
"25830" "TRINITY_DN178669_c0_g2" 1.62433488944509 0 0 0 0 0 0 2.85019934199064 0.784085142734757 1.298071734934 1.25821738953602 0.298658315564515 0 0 0 0 0 0 0 0 0 0 0 0 0 0 0 0 0 0 TRUE 0.270722481574181 1.08153865412665 0 0 0 0.937421912628543
"25831" "TRINITY_DN178669_c0_g4" 3.0923765997366 0 1.33571191032046 0 1.44890095114513 0.278579550458423 1.80694266457776 0.919912088677308 2.61140848102496 2.60691594182521 1.22404027421793 1.63876894441695 0.541019153133559 0 0 0 0 0 2.44174904700924 0 3.69932952567316 2.26303440583379 2.87558349722025 2.58159227883601 0 0 0.134878054343112 2.91724078377809 3.48902906385044 3.48297731978792 TRUE 1.0259281686101 1.80133139912335 0.0901698588555932 1.67068753695993 2.31021479242874 0.503496711800826
"25832" "TRINITY_DN178670_c4_g1" 0 0 0 0 0 0 0 0 0 0 0 0 0 0 0 0 0 1.98221784631558 0 0 0 0 0.449957483628003 0 0 0 0 0 0 0.430820496519772 TRUE 0 0 0.330369641052597 0.0718034160866286 0.0749929139380006 0.888915087992863
"25833" "TRINITY_DN178670_c5_g1" 0 0 0 0 0 0 0 0 0 0 0 0 0.742437445376266 0 0.687956494044482 0 0 0 0 0 0 0 0 0 0 0.42867840994823 0 0 0 0 TRUE 0 0 0.238398989903458 0.0714464016580384 0 0.925076862021342
"25834" "TRINITY_DN178670_c6_g1" 0.191562650700756 0 0 0 0 0.43189034828618 0 0 0 0 0 0 0 0 0 0.374065718222538 0.212880566344385 1.8094144442359 0 0 0 0 0 0 0 0 0 0 0 0 TRUE 0.103908833164489 0 0.39939345480047 0 0 0.93495835252458
"25835" "TRINITY_DN178670_c7_g1" 0 0.919912088677308 0 0 0.0398402645317911 0 0 0 0 0 0 0 0 0 0 0 0 0 0 0 0 0 0 0 0 0 0 0 1.74027998267288 0 TRUE 0.15995872553485 0 0 0.290046663778814 0 0.862126732082641
"25836" "TRINITY_DN178670_c7_g2" 0.216610068742442 0 0 0 0 0 0 0 0 0 0 0 0 0 0 0 0 1.13881446890228 0 0 0 0 0 0 0 0 0 0 0 0 TRUE 0.0361016781237403 0 0.189802411483714 0 0 0.952448341091233
"25837" "TRINITY_DN178670_c8_g1" 0 0 0 0 0 0 0 0 0.22404027421793 0 0 0 0.254594043033141 0.993493221058416 0 1.60359667486021 0 0.687956494044482 0 0 0 0 0 0 0 0 0 0 0 0 TRUE 0 0.0373400457029884 0.589940072166041 0 0 0.984176339485683
"25838" "TRINITY_DN178670_c9_g1" 0.482332020747376 0 0 0 0 0 0 0 0 0 0 0 0.398350370345965 0 0 0 0 0 0 0 0 0 0 0 0 0 0 0 0 0 TRUE 0.0803886701245627 0 0.0663917283909941 0 0 0.793528962824861
"25839" "TRINITY_DN178672_c2_g1" 0 0 0 0 0 0 0 0.0745054363636298 0 0.181420640280142 0 0 0 0 0 0 0.763836458890951 0 0 0.22650852980868 0 0 0 0 0 0 0 0 0 0 TRUE 0 0.0426543461072952 0.127306076481825 0 0.03775142163478 0.842101473150117
"25840" "TRINITY_DN178672_c3_g3" 0.387362540835996 0 0 0 0 0 0 0 0 0 0 0 0 0.376290383337052 0.178873958169795 0 0 0.787432464516868 0 0 0 0 0 0 0 0 0 0 0 0 TRUE 0.0645604234726659 0 0.223766134337286 0 0 0.927870649792617
"25841" "TRINITY_DN178672_c6_g1" 0.00575926928868495 1.33913738491959 2.44174904700924 0 0 0 0 0 0 0.656267534794289 1.34936527759421 0 1.1940870521163 0 0 1.79701297783614 0 1.20100646605609 1.07929276727285 0 1.68885174386588 0 1.20914139783859 0.699551632523089 0 0 0.285698125958125 0 0 0.149259365499623 TRUE 0.631107616869585 0.334272135398084 0.698684416001423 0.072492915242958 0.779472923583402 0.443034828096168
"25842" "TRINITY_DN178673_c0_g1" 3.21769602667169 3.07946344991616 2.1991226420136 0.0412429822318813 2.69844075617584 0 1.87813676662695 2.1417597473139 1.67038715697383 1.39725534559443 2.61706334388818 0 3.53804145333366 3.49582305545168 4.45443913468656 1.08882003329859 3.43536189749141 2.28392177230762 2.72093508135976 2.82497146545623 0 1.70487196445635 1.03913839390696 0.602171790753379 2.00683657739666 0.884402552983687 0.655351828612554 0 0.453122446595813 0 TRUE 1.8726609761682 1.61743372673288 3.04940122442825 0.666618900931452 1.48201478265545 0.537718393588465
"25843" "TRINITY_DN178673_c1_g1" 0 1.3790663992809 0.248534836138679 0.243669080966863 0.358396261956654 0 0 0 0 0 0 0 0 0 0 0 0 0 0 0 0 0 0 0 0 0 0 0 0 0 TRUE 0.371611096390517 0 0 0 0 1
"25844" "TRINITY_DN178673_c2_g1" 3.53131907235479 4.02582613280087 2.64270157183323 2.36289064266586 3.63110428236588 2.70398660386343 2.11169907219742 2.56851859779254 2.76234881564413 3.11403380055027 2.29454723389552 3.29528221533731 0 0 0 0 0 0 2.28095631383106 3.39807669206745 3.72606826115129 3.25701061820602 3.83369972095793 2.44042072075677 3.75499436450498 5.12565110166152 4.90482124933054 1.27560307933685 3.60276566349913 5.40949276984062 TRUE 3.14963805098068 2.69107162256953 0 4.01222137136227 3.15603872116175 0.43941600163644
"25845" "TRINITY_DN178673_c2_g2" 0 1.19786539135374 0 0.74416109557041 0 0 0.774839759827326 2.02573756141361 1.76426121821711 1.67671874411843 0.43722773891291 0.997834332781886 0 0 0 3.07347750967897 0 0 0 2.52581832203402 2.58904435676777 1.02005765234125 1.13487805434311 1.22897256976016 2.61964776693088 3.23603333200583 2.28273632027634 3.31048554625018 1.97452931248388 1.77989003934005 TRUE 0.323671081154025 1.27943655921188 0.512246251613161 2.53388705288119 1.41646182587439 0.651541717907518
"25846" "TRINITY_DN178673_c2_g3" 0 0 0 0.130930869826449 0 0 0 0 0 0 0 0 0 0 0 2.25005202530037 0 0 0 0 0 0 0 0 0 0 0 0 0 0 TRUE 0.0218218116377414 0 0.375008670883395 0 0 0.985452461948189
"25847" "TRINITY_DN178673_c2_g5" 0 0 0 0 0 0 0.167357927738514 0 1.29395897902869 1.68436992901301 0 0.867896463992655 0 0 0 0 0 0 0.873419503434857 1.32308178950373 1.78993786898019 0.640620928035698 0.845590408847855 1.6955484681331 2.61282427607567 4.08329848049 3.5556934716957 2.57288966842058 1.76765479823735 2.60288440871842 TRUE 0 0.668930549962145 0 2.86587418393962 1.19469982782257 0.837429152662343
"25848" "TRINITY_DN178673_c2_g6" 0 0.445726703349984 0 0 0 0 0 0 1.60786290283124 2.88927883370554 0 2.18364530539466 0 0 0 0 0 0 1.57094860517333 0.752748591407134 1.32538641465977 0.7311832415722 1.32538641465977 2.20758054618695 3.53891058415613 4.50449327710844 3.91456452349394 4.53934495329794 3.0164963198962 3.28762004411207 TRUE 0.074287783891664 1.11346450698857 0 3.80023828367745 1.31887230227653 0.835100827497906
"25849" "TRINITY_DN178674_c1_g1" 0 0 0 0 0 0 0 0 0 0 0 0 0 0 0 0.55581615506164 0 0 0 0 0 0 0 0 0 0.244887059123534 0 0 0 0 TRUE 0 0 0.0926360258436066 0.0408145098539224 0 0.889852491289869
"25850" "TRINITY_DN178674_c1_g3" 0 0 0 0 0 0 0 0 0 0 0 0 0 0 0 0 0 0 0 0 0 0 0 0.508935661864395 0 0 0 0 1.94110631094643 0 TRUE 0 0 0 0.323517718491072 0.0848226103107326 0.934452886609769
"25851" "TRINITY_DN178675_c1_g1" 0 0 0 0 0 0 3.23802251782572 0 0.997111720675174 3.5786972376487 2.19943678355886 3.85778198898326 0 0 0 0 0 0 8.59668548089023 7.60441238106951 6.95678850434692 10.9451892206686 9.99890770314929 10.2405480804258 8.46209322948681 7.65083634749006 7.21447455431732 9.08038851848824 7.68025402093289 7.74726654336801 TRUE 0 2.31184170811529 0 7.97255220234722 9.0570885617584 0.716123071991199
"25852" "TRINITY_DN178675_c1_g2" 0 0 0 0 0 0 0 0 0 0 0 0 0 0 0 0 0 0 0 0 0 0 0 6.63138080152375 0 0 0 0 0 4.20492321668599 TRUE 0 0 0 0.700820536114331 1.10523013358729 0.841476332662129
"25853" "TRINITY_DN178675_c1_g3" 0 0 0 0 0 0 0 0 0.113700499164728 0 0 0 0 0 0 0 0 0 1.32481060342048 1.64984535230601 1.67084033588156 3.38860285761182 0.574343753920013 1.04194382997017 3.57555437330874 1.64154602908752 2.95121476442072 3.59872249967662 3.16767906186135 2.47404659931931 TRUE 0 0.0189500831941214 0 2.90146055461238 1.60839778885168 0.85978200966244
"25854" "TRINITY_DN178675_c2_g1" 0 0 0 0 0 0 1.29748491571057 0 0 0.167357927738514 0 0.442545456105304 0 0 0 0 0 0 5.13393335798797 3.73530554015507 3.46649661255207 7.26618685450072 7.1535216321947 7.04906438133318 5.00638779677871 2.2901294646757 3.02750795682646 4.19825839989383 3.30786563928161 4.97379492965261 TRUE 0 0.317898049925732 0 3.80065736451815 5.63408472978728 0.817248248297138
"25855" "TRINITY_DN178675_c2_g2" 0 0 0 0 0 0 0 0 0 0 0 0 0 0 0 0 0 0 4.30370769847756 5.86841514806803 5.04303822342068 6.04292882142619 6.3500551772045 7.32319891002143 4.8279714139322 7.12472101736407 6.1306426314088 6.19361406319095 4.94841395779287 5.50108877931914 TRUE 0 0 0 5.78774197716801 5.82189066310307 0.751466391586134
"25856" "TRINITY_DN178675_c2_g3" 0 0 0 0 0 0 0 0 0 0 0 0 0 0 0 0 0 0 0 0 0 0 0 0 0 0 0 1.30975827142464 1.23450132056221 0 TRUE 0 0 0 0.424043265331141 0 1
"25857" "TRINITY_DN178675_c2_g4" 0 0 0 0 0 0 0 0 0 0 0 0 0 0 0 0 0 0 0 4.71907389228014 4.12250707268573 4.94335876267781 6.63671161460662 6.02338843611027 1.51399597936701 5.96439863220318 5.42304025336151 5.88528150074267 4.99258717628777 4.64322126426288 TRUE 0 0 0 4.73708746770417 4.40750662972676 0.767393643257823
"25858" "TRINITY_DN178675_c2_g5" 0 0 0 0 0 0 0 0 0 0 0 0.0813396274519388 0 0 0 0 0 0 3.88313201565728 0.559736524432983 2.15930625464117 4.99304026980014 4.5351820456209 6.03425974222474 2.86016825286164 0 1.16671544496642 3.78816365703777 3.13569902690319 3.52431447022215 TRUE 0 0.0135566045753231 0 2.41251014199853 3.6941094753962 0.835815183420244
"25859" "TRINITY_DN178676_c2_g2" 0.54794331129035 0 0 0 0 0.375178479589612 0 0 0 0 0 0 0.0482361856528476 0.377401430785794 0 0 0 0 0 0 0 0 0 0 0 0 0 0 0 0 TRUE 0.153853631813327 0 0.0709396027397736 0 0 0.884728748512993
"25860" "TRINITY_DN178677_c2_g3" 0 0 0 0 0 0 0 0 0 0 0 0.640620928035698 0 0 0 0 0 0.187767747046025 0 0 0 0 0 0 0 0 0 0 0 0 TRUE 0 0.106770154672616 0.0312946245076708 0 0 0.926724315882964
"25861" "TRINITY_DN178677_c2_g7" 0 0 0 0 0 0 0 0 0 0 1.10902617649837 0 0 0.673556423990145 0 0 0 0 0 0 0 0 0 0 0 0 0 0 0 0 TRUE 0 0.184837696083061 0.112259403998357 0 0 0.848164894962888
"25862" "TRINITY_DN178677_c4_g1" 0 0 0 0 0 0 0 0 0.175045486110914 0 0 0 0 0 1.09356017616234 0 0 0 0 0 0 0 0 0 0 0 0 0 0 0 TRUE 0 0.0291742476851523 0.18226002936039 0 0 0.959982658035974
"25863" "TRINITY_DN178678_c0_g1" 0 0 0 0 0 0 1.64015815496328 2.03738222200308 0.815575428862573 1.22712493444993 1.83025532416768 1.03068920407114 0 0 0 0 0 0 3.2190910582462 1.74846123300404 2.75189213840431 2.02396499080005 3.44241275178282 2.38681094647222 0.272620454662992 0.867896463992655 0.59741198755465 0.60502015306241 0 0 TRUE 0 1.43019754475295 0 0.390491509878784 2.59543885311827 0.824626088527931
"25864" "TRINITY_DN178679_c4_g16" 0 0 0.534061602421118 0 0 0 0 0 0 0 0 0 0 0.654435540845399 0 0 0 0 0 0 0 0 0 0 0 0 0 0 0 0 TRUE 0.0890102670701864 0 0.1090725901409 0 0 0.795983878820511
"25865" "TRINITY_DN178679_c4_g18" 0 0 0 0 0 0 0 0 0 0 0 0 0 0 0 0 0 0 0 0 0 0 0 0 0 0 0.0468402542029724 0 0.923719678749389 0 TRUE 0 0 0 0.161759988825393 0 1
"25866" "TRINITY_DN178679_c4_g4" 0 0 0 0 0 0 0 0.813114191346289 0 0.00719550140420377 0 0 0 0.282143228781498 0 0 0 0 0 0 0 0 0 0 0 0 0 0 0 0 TRUE 0 0.136718282125082 0.0470238714635831 0 0 0.914013197919351
"25867" "TRINITY_DN178679_c4_g7" 0 1.50944249308018 0 0 0 0 0 0 0 0 0 0 0 0 0 0 0 0.685267406516842 0 0 0 0 0 0 0 0 0 0 0 0 TRUE 0.251573748846696 0 0.114211234419474 0 0 0.886503227241456
"25868" "TRINITY_DN178680_c4_g2" 0 1.11169907219742 0 0 0 0 0 0 0 0 0 0 0 0 0.851998837112446 0 0 0 0 0 1.4662355621504 0 0 0 0 0 0 0 0 0 TRUE 0.18528317869957 0 0.141999806185408 0 0.244372593691734 0.66518035027914
"25869" "TRINITY_DN178680_c5_g1" 0 0 0 0 0 0 0 0 0 0 0 0 0 0 0 0.00575926928868495 0 0.630405471482323 0 0 0 0 0 0 0 0 0 0 0 0 TRUE 0 0 0.106027456795168 0 0 1
"25870" "TRINITY_DN178680_c6_g1" 0 0.10969486482593 0 0 0.539034702970754 0 0 0 0 0 0 0 0 0 0 0 0 0 0 0 0 0 0 0 0 0 0 0 0 0 TRUE 0.108121594632781 0 0 0 0 1
"25871" "TRINITY_DN178680_c6_g3" 0.509949146304311 0 0 0.153156788061421 0 0 0 0 0 0 0 0 0 0 0 0.0867837661420667 0.978195629681652 0.693319678811575 0 0 0 0 0 0 0 0 0 0 0 0 TRUE 0.110517655727622 0 0.293049845772549 0 0 0.905717698437726
"25872" "TRINITY_DN178680_c7_g1" 0.264236151043547 0 0 0.158337027167101 0 0 0 0 0 0 0 0 0 0 0 0.38404980679516 0 0 0 0 0 0 0 0 0 0 0 0 0 0 TRUE 0.070428863035108 0 0.0640083011325266 0 0 0.772790946871387
"25873" "TRINITY_DN178680_c7_g2" 0 1.19849415363908 0 0 0 0 0 0 0 0 0 0 0 0 0 0 0.968643755964717 0 0 0 0 0 0 0 0 0 0 0 0 0 TRUE 0.199749025606514 0 0.161440625994119 0 0 0.797945665186696
"25874" "TRINITY_DN178680_c7_g4" 0 1.50487458939846 0 0 0 0 0 0 0 0.802400040114839 0.0299828662157143 0.999278472082541 0 0 0 0 0.375178479589612 0.572404647390332 0 0 0 0 0 0 0 0 0 0 0 0 TRUE 0.250812431566411 0.305276896402182 0.157930521163324 0 0 0.665268681034379
"25875" "TRINITY_DN178681_c3_g1" 0 0 0 0 0 2.04159344865918 0 0 0 0 0 3.0536326982821 0 0 0 0 0 0 0 0 0 0 0 3.07792657868507 0 0 0 0 0 2.23542072263744 TRUE 0.34026557477653 0.508938783047016 0 0.372570120439573 0.512987763114178 0.404579131261274
"25876" "TRINITY_DN178681_c4_g1" 0 0 0 0 0 0 0 0 0 0 0.199122642013601 0 0 1.83066097439976 0 0 0 0 0 0 0 0 0 0 0 0 0 0 0 0 TRUE 0 0.0331871070022668 0.305110162399961 0 0 0.972807274968145
"25877" "TRINITY_DN178681_c4_g2" 0 0.931304843650669 0 0 0 0 0 0 0 0 0 0 0 0.687060688339892 1.04054179386285 0 0 0 0 0 0 0 0 0 0 0 0 0 0 0 TRUE 0.155217473941778 0 0.28793374703379 0 0 0.86523160662758
"25878" "TRINITY_DN178682_c0_g1" 0 0 0 0 0 0 2.45838200415601 0 2.98641093525204 0 0 2.73747044908606 0 0 0 0 0 0 4.24191643393021 4.53169336086147 5.75357779568815 4.61923691827627 5.7220561096961 6.01460078021884 0.561692721398309 0.863145542989399 0 3.54991555362196 1.18523225423016 0 TRUE 0 1.36371056474902 0 1.0266643453733 5.14718023311184 0.883898814405943
"25879" "TRINITY_DN178682_c0_g2" 0 0 0 0 0 0 1.48542682717024 0 1.29924465779607 0.516015147003665 0 1.9789277763814 0 0 0 0 0 0 2.62830700559833 3.05693028838267 4.20100646605609 3.43988904761978 5.07967677482759 4.11011263769564 0.416839741912829 0.507921464957328 0 0 0 0 TRUE 0 0.87993573472523 0 0.154126867811693 3.75265370336335 0.931111242584805
"25880" "TRINITY_DN178682_c0_g3" 0 0 0 0 0 0 2.40190347160796 0.124328135002202 0.24000896473507 2.21723071622067 0.962734090595803 2.55606149049984 0 0 0 0 0 0 4.02600325926406 4.22527492986957 6.02067998267204 4.58135124716878 5.7774723196631 5.08856565702342 0.633198686374004 0.961252884058208 1.27560307933685 1.10969486482593 0 0.353887836284907 TRUE 0 1.41704447811026 0 0.722272891813316 4.95322456594349 0.892024006713086
"25881" "TRINITY_DN178682_c0_g4" 0 0 0 0 0 0 0 0.0745054363636298 0.189033824390017 0.970853654340484 0 0 0 0 0 0 0 0 2.71215553172805 1.96125288405821 4.70093902616461 3.74674271577774 4.33041498385285 4.66020987335256 1.56900492681818 0 0.931304843650669 2.12862334841912 1.75060650483559 0 TRUE 0 0.205732152515688 0 1.06325660395393 3.68528583582234 0.913915174222405
"25882" "TRINITY_DN178683_c0_g1" 0.258217389536018 0.860764202628828 0 0 0 0 0 0 2.02361021518265 0 0 0 0 2.04229412620617 1.46362245685189 0 0.707524790899608 0 0 0 0 0 0 0 0 0 0 0 0 1.25761413004954 TRUE 0.186496932027474 0.337268369197108 0.702240228992945 0.209602355008257 0 0.738918526041818
"25883" "TRINITY_DN178684_c2_g1" 0 0 0 0 0 0 0 0 0 0 0 0.524063675777211 0 0 0.786596361890807 0 0 0 0 0 0 0 0 0.464668267003444 0 0 0 0 0 0 TRUE 0 0.0873439459628684 0.131099393648468 0 0.0774447111672407 0.685756256104478
"25884" "TRINITY_DN178684_c3_g2" 0 0 0 0 0 0.382943869568991 0 0 0.92523990548741 0 0 0 0 0 0 0 0 0 0 0 0 0 0 0 0 0 0 0 0 0 TRUE 0.0638239782614984 0.154206650914568 0 0 0 0.89652849296225
"25885" "TRINITY_DN178684_c3_g3" 0 0.768078435016455 0 0 0 0 0 0 0 0 0 0 0 0 0.12961273813047 0 0 0 0 0 0 0 0 0 0 0 0 0 0 0 TRUE 0.128013072502743 0 0.0216021230217449 0 0 0.957812662020744
"25886" "TRINITY_DN178684_c4_g1" 0 0 0 0 0 0 0 0 0 0 0 0 0 0 0.43616183931445 0 0.309176187478515 0.963474123974886 0 0 0 0 0 0 0 0 0 0 0 0 TRUE 0 0 0.284802025127975 0 0 1
"25887" "TRINITY_DN178684_c5_g6" 0 0 0 0 0.18269229751619 0 0 0 0 0 0 0 0 0 0 0 0.361768359419153 0 0 0 0 0 0 0 0 0.412510571249805 0 0 0 0 TRUE 0.0304487162526984 0 0.0602947265698589 0.0687517618749674 0 0.670032300453681
"25888" "TRINITY_DN178684_c5_g7" 1.32538641465977 0.306845500314283 0 0 0 0 0 0 0 0 0 0 0 0 1.1991226420136 0 0 0 0 0 0 0 0 0 0 0 0 0 0 0 TRUE 0.272038652495676 0 0.199853773668933 0 0 0.816336969181144
"25889" "TRINITY_DN178685_c1_g1" 1.11769504266975 0.732920382108257 1.22589186169034 0.877351626449262 1.96125288405821 0 0.0328061450832415 0 1.18523225423016 0.037030730944967 0.805705184838511 0 0 0 0 0 0 0 0 0 0 0 0 0 0.983312871067121 3.11536623660978 2.33856703700115 2.28835856219366 1.62713987096555 2.15607296095057 TRUE 0.985851966162637 0.34346238584948 0 2.08480292313131 0 0.840594722735767
"25890" "TRINITY_DN178685_c1_g3" 0 0.341416524478722 1.27500704749987 0.599317793698226 1.1947174628936 1.57094860517333 2.56120392076992 2.92846507820214 1.93734439215023 1.16928366111573 2.50512874161279 2.36569253719753 1.79202238753514 0 3.46636609325575 0 0.146655222119465 0 2.87813676662695 3.44360665147561 2.46048047004001 2.93753272124663 3.16526881174756 4.40558399196799 2.80405355896735 3.42196381604921 2.3050950106667 1.16478627814334 4.03913839390696 2.71325590173097 TRUE 0.830234572290624 2.24451972184139 0.900840617151727 2.74138215991075 3.21510156885079 0.477701020686928
"25891" "TRINITY_DN178685_c1_g4" 0 0 0 0 0 0 0 0 0 0 0 0 4.66260429387047 0 0 2.72049737048235 4.84729542595305 3.89365343877836 0 0 0 0.0648828515848544 0 0 0 0 0 0 0 0.881273061429249 TRUE 0 0 2.68734175484737 0.146878843571541 0.0108138085974757 0.985330052282653
"25892" "TRINITY_DN178685_c1_g5" 0 0 0 0 0 0 2.81619008272725 0.784922701562861 0.0524158941511385 1.68929916053589 2.96901230751632 1.56657164062676 0 0 0 0 0 0 3.52807116457874 1.93016960815008 0.819668183496456 3.1926676198763 3.68009926985692 2.6422394657944 4.14812063112396 2.14925936549962 2.65672517002125 0 3.27709208250431 1.91532967601301 TRUE 0 1.64640196452004 0 2.35775448752703 2.63215255195882 0.619688033557628
"25893" "TRINITY_DN178686_c4_g1" 0 0 0 0 0 0 0 0 0 0 0 0 0 0 0 0 0.572404647390332 0.36289064266586 0 0 0 0 0 0 0 0 0 0 0 0 TRUE 0 0 0.155882548342699 0 0 1
"25894" "TRINITY_DN178686_c4_g5" 0 0 0 0 0 0 0 0.529071299829111 0 1.0064775640712 0.236339539168374 0 0 0 0 0 0.244887059123534 0 0 0 0 0 0 0 0 0 0 0 0 0 TRUE 0 0.295314733844782 0.0408145098539224 0 0 0.965448295347012
"25895" "TRINITY_DN178686_c4_g6" 0 0 0 0 0 0 0 0 0 0 0 0 0.261831658752137 1.36681177312713 0 0 0 0.160920188181103 0.0524158941511385 0 0 0 0 0 0 0 0 0 0 0 TRUE 0 0 0.298260603343394 0 0.00873598235852309 0.992677559271493
"25896" "TRINITY_DN178687_c2_g1" 0 0 0 0 0 0 0.205392512989685 0 0 0 0 0 1.38128337250378 0 0 0 0 0 0 0 1.22958792274065 0 0 0 0 0 0 0 0 0.327687364176047 TRUE 0 0.0342320854982808 0.230213895417297 0.0546145606960079 0.204931320456775 0.68097281213353
"25897" "TRINITY_DN178687_c2_g4" 0.604071323668861 0.787432464516868 0 0.656267534794289 0 0 0 0 0 0.0356239097307212 0 1.45470232816369 2.55336050333533 1.56851859779254 0.465713319595964 1.27441076931784 0.279768421593595 2.6399267127488 0 1.692873507464 0 0 0 0 0 0 0 0 0.370722275148167 0 TRUE 0.34129522049667 0.248387706315735 1.46361638739734 0.0617870458580279 0.282145584577333 0.840529327683336
"25898" "TRINITY_DN178687_c2_g5" 0 0 0 0 0 0 0 0 0 0 0 0 0 2.68638846884762 0.803227036434928 0 0 0 0 0 0 0 0 0 0 0 0 0 0 0 TRUE 0 0 0.581602584213759 0 0 1
"25899" "TRINITY_DN178688_c0_g1" 5.63383803716705 4.16526881174756 5.26156842411297 3.00018032561 4.25761413004954 3.20695573238728 0 0 0 0.101650076094435 0.32077347694587 0 1.69108744095189 2.75659635050171 1.270229907238 0 0 0 2.55065444994586 0 0 0 0 0 0 0 0 0 0 0 TRUE 4.25423757684573 0.0704039255067175 0.952985616448601 0 0.425109074990977 0.914879071115472
"25900" "TRINITY_DN178688_c1_g1" 0 0 0.22650852980868 0 2.58448152220665 0 0 0 0 0 0 0 0.415758666522498 0 0 0 0 0 0 0 0 0 0 0 5.74286855102444 2.43589524132036 2.47404659931931 1.76128527336162 0 3.32998464975842 TRUE 0.468498342002556 0 0.069293111087083 2.62401338579736 0 0.948762508606047
"25901" "TRINITY_DN178688_c1_g2" 0 0 0 0 0 0 0 0 0 1.55826763405574 0 2.70420799495431 0 0 0 0 0.00719550140420377 0 0 0 0 0 0 0 7.11868157186106 5.85327212283051 7.09215457101679 5.44181543122832 5.85559110771045 5.90035966285615 TRUE 0 0.710412604835008 0.00119925023403396 6.21031241125055 0 0.97135362088307
"25902" "TRINITY_DN178688_c1_g3" 0 0 0 0 0 0 0 0 0 0 0 0 0 0 0 0 0 0 0 0 0 0 0 0 5.61759235264833 5.25342205763654 6.86837810538914 1.18142064028014 2.10265813136374 4.08652903054665 TRUE 0 0 0 4.18500005297742 0 1
"25903" "TRINITY_DN178689_c0_g4" 0 0 0 0 0 0 0 0 0 0 0 0 0 0 0 0 0 0 1.09895848008817 0 0 0 0 0 0 0 0 0 0.289244285156642 0 TRUE 0 0 0 0.0482073808594404 0.183159746681361 0.934200360978734
"25904" "TRINITY_DN178690_c2_g1" 0 0 0 0 0 0 0 0 0 0 0 0 0 0 0 0 0.212880566344385 0 0 0 0 0 0 0 0 0 0.720716242521131 0 0 0.611644543373662 TRUE 0 0 0.0354800943907308 0.222060130982465 0 0.960055758057789
"25905" "TRINITY_DN178690_c3_g1" 0 0 0 0 0 0 0 0 0 0 0.880489626687819 0 0.981121989794311 0 0.823749360308273 0 0 0 2.32135090142462 0 0 0 0 0 2.12565110166152 0 3.94213912121148 3.07826824713921 1.71896433575954 4.42115596066222 TRUE 0 0.146748271114637 0.300811891683764 2.54769646107233 0.386891816904103 0.918117013500965
"25906" "TRINITY_DN178690_c4_g1" 0 0 0 0 0 0 0 0 0 0 0 0.252173413202027 0 0 0 0 0 0 0 0 0 0 0 0 3.2349610948395 3.97599695761644 1.5385381636298 3.68189898322411 2.77904955283746 4.00468115611791 TRUE 0 0.0420289022003378 0 3.20252098471087 0 0.996719076752269
"25907" "TRINITY_DN178690_c4_g2" 0 0 0 0 0 0 0 0 0 0 0 0 0 0 0 0 0 0 0 0 0 0 0 0 0.893750501720566 0 0 1.6140030448649 0 0 TRUE 0 0 0 0.417958924430912 0 1
"25908" "TRINITY_DN178690_c4_g3" 0 0 0 0 0 0 0.00719550140420377 0 0 0 0 0 0 0 0 0 0 0 0 0 0 0.0114956388378294 0 0 0.138814468902282 0 0 0 0 0 TRUE 0 0.00119925023403396 0 0.023135744817047 0.00191593980630491 0.966337910612202
"25909" "TRINITY_DN178690_c4_g4" 0 0 0 0 0 0 0 0 0 0 0 0 0 0 0 0 0 0 0 0 0 0 0 0 0 0 1.16992500144231 0 1.49876146567185 2.30421896871636 TRUE 0 0 0 0.82881757263842 0 1
"25910" "TRINITY_DN178690_c4_g5" 0 0 0 0 0 0 0 0 0 0 0 0 0 0 0 0 0 0 0 0 0 0 0 0 1.69376571221778 1.80900277493909 1.28747229511907 0 0 0 TRUE 0 0 0 0.798373463712656 0 1
"25911" "TRINITY_DN178690_c4_g6" 0 0 0 0 0 0 0 0 0 0 0 0 0 0 0 0 0 0 0 0 0 0 0 0 1.67626740826589 2.20476675065461 0.2904244038653 0 0 0 TRUE 0 0 0 0.695243093797634 0 1
"25912" "TRINITY_DN178691_c2_g1" 0 0 0 0 0 0 0.561692721398309 0 0 0 0 0 0.84639302085236 0 0 0 0 0 0 0 0 0 0 0 0 0 0 0 0 0 TRUE 0 0.0936154535663848 0.141065503475393 0 0 0.834092227972102
"25913" "TRINITY_DN178691_c8_g1" 0 0 0.192825403552391 0 0 0.485426827170242 0 0 0 0.063502942306158 0 0 0 0.863938450423972 0 0 0 0 0 0 0 0 0 0 0 0 0 0 0.497740088609093 0 TRUE 0.113042038453772 0.010583823717693 0.143989741737329 0.0829566814348489 0 0.641324199360032
"25914" "TRINITY_DN178691_c8_g2" 0 0 0 0.370722275148167 0 0 0.231432408447965 0 0 0.324234562270531 0 0 0 0 0 0 0 0.160920188181103 0 0 0 0 0 0 0 0 0.37851162325373 0 0 0 TRUE 0.0617870458580279 0.0926111617864161 0.0268200313635172 0.0630852705422883 0 0.59051278259074
"25915" "TRINITY_DN178691_c8_g4" 0 0 0 0 0 0.398350370345965 0 0 0 0 0 0 0 0 0.11503324294624 0 0 0 0 0 0 0 0 0 0 0 0 0 0 0 TRUE 0.0663917283909941 0 0.0191722071577067 0 0 0.927806491778623
"25916" "TRINITY_DN178691_c9_g1" 0 0 0 0 0 0 0 0 0 0 0 0 0 0 0 0 0 0.293958979028694 0 0.112366523072563 0 0 0 0 0 0 0 0 0 0 TRUE 0 0 0.0489931631714491 0 0.0187277538454272 0.904436901839291
"25917" "TRINITY_DN178692_c2_g1" 0 0 0 0.150559676575381 0 0.284514133244245 0 0 0 0 0 0 0 0.543000877402426 0 0.554834395894193 0 0.0398402645317911 0 0 0 0 0 0 0 0 0 0 0 0 TRUE 0.0725123016366045 0 0.189612589638068 0 0 0.904394136255647
"25918" "TRINITY_DN178692_c2_g3" 0 0 0 0 0 0 0 0 0.0257375614136083 0 0 0 0 0 0 0 0.601221085584946 0 0 0 0 0 0 0 0 0 0 0 0 0 TRUE 0 0.00428959356893471 0.100203514264158 0 0 0.989297796588185
"25919" "TRINITY_DN178692_c4_g1" 0 0 0 0.0482361856528476 0 0 0 0 0 0 0 0 0 0 0 0 1.71852602646226 0.380729448503549 0.230203013366421 0 0 0 0 0 0 0 0 0 0 0 TRUE 0.00803936427547461 0 0.349875912494302 0 0.0383671688944036 0.966840720157726
"25920" "TRINITY_DN178693_c5_g1" 0 0 0 0 0 0 0 0 1.70265754339091 0 0.252173413202027 1.07519031415522 0 0 0 0.232660756790275 0 0 0 0 0 0 0 0 0 0 0 0 0 0 TRUE 0 0.505003545124693 0.0387767927983792 0 0 0.98080370268054
"25921" "TRINITY_DN178693_c6_g1" 0 0 0 0 0 0 0 0 1.36345145707171 0 0 0.55581615506164 0 0 0 0 1.15962918582123 0 0 0 0 0 0 0 0 0 0 0 0 0.162210036314307 TRUE 0 0.319877935355559 0.193271530970205 0.0270350060523845 0 0.827819839482123
"25922" "TRINITY_DN178693_c6_g2" 0 0 0 0 0 0 0 0 2.1807843910787 0 0 0.136191386287144 0 0 0 0 2.50131174924366 0 0 0 0 0 0 0 0 0 0 0 0 0 TRUE 0 0.386162629560974 0.41688529154061 0 0 0.768423930157202
"25923" "TRINITY_DN178694_c8_g2" 0 0 0 0 0 0 0 0 0 0 0 0 0.12565110166152 0.867896463992655 0 0 0 0 0 0 0 0 0 0 0 0 0 0 0 0 TRUE 0 0 0.165591260942362 0 0 1
"25924" "TRINITY_DN178695_c2_g1" 0 0.966430467306298 0 0 0 0 0 0 0 0 0 0.137503523749935 0 0 0 0 0 0 0 0 0 0 0 0 0 0 0 0 0 0 TRUE 0.16107174455105 0.0229172539583225 0 0 0 0.964430052548634
"25925" "TRINITY_DN178695_c3_g1" 0 0 0 0 0 0 0 0 0 0 0 0.146655222119465 0.00288250853312137 0 0 0 0 0 0 0 0 0 0 0 0 0 0 0 0 0 TRUE 0 0.0244425370199109 0.000480418088853561 0 0 0.995086249757316
"25926" "TRINITY_DN178695_c4_g3" 0 0 0 0 0.2904244038653 0 0 0.583037623796664 0 0 0 0 0 0 0 0 1.57094860517333 0.293958979028694 0 0 0 0 0 0 0 0 0 0 0 0 TRUE 0.0484040673108833 0.097172937299444 0.310817930700337 0 0 0.882908135091891
"25927" "TRINITY_DN178695_c4_g8" 0 0 0 0 0.0510240030244669 0 0 0 0 0 0 0 0 0.525066592078211 0.560714954474479 1.06763871687536 0 0 0 0 0 0 0.277389698810864 0 0 0 0 0 0 0 TRUE 0.00850400050407781 0 0.358903377238009 0 0.0462316164684773 0.961873013432069
"25928" "TRINITY_DN178695_c7_g1" 0 0 0 0 0 0.214124805352847 0 0.864730922314751 0 0 0 0 0 0 0 0 0 0 0 0 0 0 0 0 0 0 0 0 0 0 TRUE 0.0356874675588079 0.144121820385792 0 0 0 0.938094961152867
"25929" "TRINITY_DN178696_c5_g1" 0 0 0 0 0 0 0 0 0 0 0 0 0 0.476122419880152 0.524063675777211 0 0 0 0 0 0 0 0 0 0 0 0 0 0.61541629726287 0 TRUE 0 0 0.16669768260956 0.102569382877145 0 0.84617455193216
"25930" "TRINITY_DN178696_c5_g2" 0 0 0 0 0 0 0 0 0 1.18142064028014 0 0 0 0 0 0 0.763836458890951 0 0 0 0 0 0 0 0 0 0 0 0 0 TRUE 0 0.19690344004669 0.127306076481825 0 0 0.838364839573603
"25931" "TRINITY_DN178696_c7_g1" 0 0 0 0 0 0 0 0 0 0 0 0 0 1.6406209280357 0 0 0 0 0 0 0 0 0 0 0.00288250853312137 0 0 0 0 0 TRUE 0 0 0.273436821339283 0.000480418088853561 0 0.9995607595143
"25932" "TRINITY_DN178696_c7_g2" 0 0.511973981781801 0 0 0 0 0 0 0 0 0 0 0 0 0.835115615258218 0 0 0 0 0 0 0 0 0 0 0 0 0 0 0 TRUE 0.0853289969636335 0 0.13918593587637 0 0 0.84673559791374
"25933" "TRINITY_DN178696_c8_g11" 0 0 0 0 0 0 0 0 0 0.196607044094818 0 0 0 0.0731347046302154 0 0 0 0 0 0 0 0 0 0 0 0 0 0 0 0 TRUE 0 0.0327678406824696 0.0121891174383692 0 0 0.907003961929583
"25934" "TRINITY_DN178697_c0_g1" 6.37549128914474 7.1509657835565 2.50766780429014 3.41400018939029 6.11605279339868 2.83329492436692 0 0 0 0 0 0 0 0 0.12961273813047 0 0 0 0 0 0 0 0 0 0 0 0 0 0 0 TRUE 4.73291213069121 0 0.0216021230217449 0 0 0.998858941259354
"25935" "TRINITY_DN178698_c1_g1" 0 0 0 0 0 0 0 0 0 0 0 0 0 0 0 0 0.458382004156013 0 0 0 0 0 0 0 1.4905701304462 0 0 0 0 0 TRUE 0 0 0.0763970006926689 0.248428355074367 0 0.923119685080031
"25936" "TRINITY_DN1786_c0_g1" 1.15055967657538 0.526068811667588 0 3.13815914522947 3.29116148815093 0 0 0 0 0 0 0 0 0 0 0 0 0 0 0 0 0 0 0 0 0 0 0 0 0 TRUE 1.35099152027056 0 0 0 0 1
"25937" "TRINITY_DN178700_c0_g2" 0 0 0 0 0 0 0.136191386287144 0 0 0 0 0 0 0 0 0.871843648509318 0 0 0 0 0 0 0 0 0 0 0 0 0 0.150559676575381 TRUE 0 0.0226985643811907 0.145307274751553 0.0250932794292302 0 0.917774516292912
"25938" "TRINITY_DN178700_c1_g1" 0 0 0 0 0 0 0 0.0328061450832415 0 1.72246602447109 0 0 0 0 0 0 0 0 0 0 0 0 0 0 0 0 0 0 0 0 TRUE 0 0.292545361592389 0 0 0 1
"25939" "TRINITY_DN178701_c1_g3" 0 0 0.206643223983395 0 0 0 0 0.265436896049098 0.784085142734757 0 0 0 0 0 0 0 0 0 0 0 0 0 0 0 0 0 0 0 0 0 TRUE 0.0344405373305659 0.174920339797309 0 0 0 0.950776825939061
"25940" "TRINITY_DN178701_c1_g4" 0 0 0 0 0 1.08270258933025 0 0 0 0 0 0 1.3790663992809 0 0 0 0 0 0 0.564622052436981 0 0 0 0 0.192825403552391 0.0328061450832415 0 0 0 0 TRUE 0.180450431555042 0 0.229844399880151 0.0376052581059388 0.0941036754061634 0.660466640442496
"25941" "TRINITY_DN178702_c1_g1" 0 0 0 0 0 1.33399611819645 0.344828496997441 0 0 0 0 2.61847360308248 0 0 0 0 0 1.29572302453997 0 0 0 0 0 0 0 0 0 0 0 1.10165007609443 TRUE 0.222332686366075 0.493883683346654 0.215953837423328 0.183608346015739 0 0.685201753583425
"25942" "TRINITY_DN178702_c2_g1" 0.864730922314751 0 0 0 0.429749850800216 1.55139296802745 3.60110220337641 0 0 0 0 1.65397717863634 0 0 0 0 0 0.831066510605073 0.832687516439532 0 1.78114985171021 0 0 0 0 0 0 0 0 0 TRUE 0.474312290190404 0.875846563668791 0.138511085100845 0 0.43563956135829 0.700728706333652
"25943" "TRINITY_DN178702_c4_g1" 0 0 0 1.59598097896562 0 0 0.683471892855227 0 0.296310560708092 0 0 0 0 0 0 0 0 0 0 0 0 0 0 0 0 0 0 0 0 0 TRUE 0.265996829827603 0.163297075593887 0 0 0 0.846523475768751
"25944" "TRINITY_DN178702_c5_g1" 0 0 0.312665173558394 0 0 0 0 0 0.681674141792833 0 0 0 0 0 2.18523225423016 0 0 0 0 0 0 0 0 0 0 0 0 0 0 0 TRUE 0.0521108622597324 0.113612356965472 0.364205375705027 0 0 0.886243291367955
"25945" "TRINITY_DN178702_c6_g1" 0 0.507921464957328 0 3.20288783347014 0 1.89646561618943 0 1.3595211704276 0 1.01364091066939 0 0 0 0 0 1.6378420603241 0 0 0 0 0 0 0 0 0 0 0.248534836138679 0 0 0 TRUE 0.934545819102816 0.395527013516164 0.272973676720684 0.0414224726897798 0 0.810088722132381
"25946" "TRINITY_DN178702_c6_g2" 0 0.279768421593595 0 0 2.25065845449841 0.369606070031838 3.80374366850523 0 0 0 1.78366618090783 2.59215800212536 0 0 0 0 0 0 1.64200835725712 0 0 0 0 0 2.12035194036522 0 0 0 0 0.137503523749935 TRUE 0.483338824353973 1.36326130858974 0 0.376309244019193 0.273668059542854 0.792168214418039
"25947" "TRINITY_DN178702_c7_g1" 2.49364733397521 0 0.814755482809874 1.99457972421575 0 1.45470232816369 0 0 0 0 0 0.0468402542029724 0 0 0 0 0 0 0 0 0 0 0 0 0 0 0 0 0 0 TRUE 1.12628081152742 0.00780670903382873 0 0 0 0.998267148620058
"25948" "TRINITY_DN178702_c7_g2" 0 0 0 0 0 0 0.40381306161659 0 0 0 0 0 0 0 0 0 0 0 0.0412429822318813 0 0 0 0 0 0 0 0 0 0 0 TRUE 0 0.0673021769360983 0 0 0.00687383037198022 0.974466537767022
"25949" "TRINITY_DN178702_c7_g4" 0 0 0 1.45101324294397 0 0 1.08133962745194 0 0 0 1.94598218599746 0 0 0 0 0 0 0 0 0 0 0 0 0 0 0 0 0 0 0 TRUE 0.241835540490662 0.5045536355749 0 0 0 0.880173521980914
"25950" "TRINITY_DN178703_c0_g1" 0 1.73552217729654 0 1.28924428515664 2.16542962042419 1.1407786557828 0.992768430768924 1.85678654628808 1.61258840669872 0.621993231666123 1.44890095114513 1.80982599609745 0 0 0 0 0 0 1.73248629302994 0 3.40394936423286 0.319617934200161 2.64685387894268 0 0 0 0.6915341649192 0 0 0 TRUE 1.05516245644336 1.39047726044407 0 0.1152556941532 1.35048457840094 0.546755851262103
"25951" "TRINITY_DN178703_c0_g2" 3.10969486482593 5.43362716708478 3.85529209322718 2.76553474636298 1.85039939677025 3.16237118627715 6.36025891522004 5.83025532416768 6.26985602612546 6.64376962547532 5.97624905883234 5.5358974290357 0 0 0 0 2.20069266615472 0.845590408847855 6.2328717738765 5.17184731357334 7.48128279381392 5.19896554558606 6.13783137173246 5.72555031120426 0.880489626687819 2.00683657739666 2.47222780298904 0.128293401009818 0 2.36092607368487 TRUE 3.36281990909138 6.10271439647609 0.507713845833762 1.30812891362804 5.99139151829776 0.542414511758043
"25952" "TRINITY_DN178705_c5_g1" 0 0 0.908428650168787 0 0 0 0 0.0468402542029724 0 0 0 0 0 0 0 0 0 0 0 0 0 0 0 0 0 0 0 0 0 0 TRUE 0.151404775028131 0.00780670903382873 0 0 0 0.987109539589524
"25953" "TRINITY_DN178705_c8_g1" 0 0.180147861158429 0 0 0 0 0 0 0 0 0 0 0 1.41629930547988 0 0 0 0 0 0 0 0 0 0 0 0 0 0 0 0 TRUE 0.0300246435264048 0 0.236049884246647 0 0 0.968200955041528
"25954" "TRINITY_DN178705_c8_g2" 0.788268082866837 0 0 0 0 0 0 0 0 0 0 0 0 2.07313470463022 0 0 0 0 0 0 0 0 0 0 0 0 0 0 0 0 TRUE 0.13137801381114 0 0.345522450771703 0 0 0.904942491061207
"25955" "TRINITY_DN178705_c8_g4" 0.794935662803536 0.366252263699564 0 0 0 0 0 0 0 0 0 0 0 0 0 0 0 0 0 0 0 0 0 0 0 0 0 0 0 0 TRUE 0.19353132108385 0 0 0 0 1
"25956" "TRINITY_DN178706_c3_g1" 0 0 0 0 0 0 0 0 0 0 0 0 0.445726703349984 2.08746284125034 0 0 0 0 0 0 0 0 0 0 0 0 0 0 0 0 TRUE 0 0 0.422198257433387 0 0 1
"25957" "TRINITY_DN178706_c4_g2" 0 0 0 0 0 0.273814244587037 0 0 0.843179890257174 0.0935601761623378 0.286881147788162 0 0 0 0.486456955768731 0 0 0 0 0 0.01292617444427 0 0 0 0 0 0 0 0 0 TRUE 0.0456357074311728 0.203936869034612 0.0810761592947885 0 0.00215436240737834 0.842026812337366
"25958" "TRINITY_DN178706_c4_g4" 0 0 0 0 0 0 0 0 0.926758531986465 0 0 0 0 0 0 0 0.871055075086629 0 0 0 0 0 0 0 0 0 0 0 0 0 TRUE 0 0.154459755331078 0.145175845847772 0 0 0.76502642138628
"25959" "TRINITY_DN178706_c4_g5" 0 0 0 0 0 0 0 0 1.54695617814141 0 0 0 0 4.31128512533349 0 0 0 0 0 0 0 0 0 0 0 0 0 0 0 0 TRUE 0 0.257826029690235 0.718547520888916 0 0 0.910296110488532
"25960" "TRINITY_DN178706_c5_g1" 0 0 0 0 0 0 1.66857301647589 0 0 1.48697174437041 0 1.04614178164472 0 0 0 0 0 0 0 1.28392177230762 0 1.07382023329167 0 1.08746284125034 0 0 0 0 0 0 TRUE 0 0.700281090415169 0 0 0.574200807808271 0.795010598005777
"25961" "TRINITY_DN178706_c8_g1" 0.809825996097451 0 0 0 0 0 0 0 0.175045486110914 0 0 0 0 0 0 0 0 0 0 0 0 0 0 0 0 0 0 0 0 0 TRUE 0.134970999349575 0.0291742476851523 0 0 0 0.945962006976049
"25962" "TRINITY_DN178707_c2_g1" 0 0 0 0 0 0 0 0 1.43935717847426 0 0 0 0 0 0 0 0 0 0 0 0 0 0 0.405992359675837 0 0 0 0 0 0 TRUE 0 0.239892863079043 0 0 0.0676653932793061 0.929483736603482
"25963" "TRINITY_DN178707_c3_g1" 0 0 0 0 0 0 0 0 1.88322978903273 0 0 0 0 0 0 0 0.133563525741106 0 0 0 0 0 0 0 0 0 0 0 0 0 TRUE 0 0.313871631505455 0.0222605876235176 0 0 0.982269353623369
"25964" "TRINITY_DN178707_c8_g2" 0 0 0 0.722466024471091 0 0 0 0 1.87460026604958 0 0 0.992768430768924 0.42867840994823 0 0 1.35839626195665 2.27798474729977 0 0 0 0.839959587489532 1.11103131238874 0 0 0 0 0 0 0 0.931304843650669 TRUE 0.120411004078515 0.477894782803084 0.677509903200775 0.155217473941778 0.325165149979713 0.601965814186989
"25965" "TRINITY_DN178707_c8_g4" 0 0 0 0 0 0 0 0 2.0894981508391 0 0 0 0 0 0 0 0 0 0 0 0 0 0 0.404903122145131 0 0 0 0 0 0 TRUE 0 0.348249691806517 0 0 0.0674838536908551 0.951554979603293
"25966" "TRINITY_DN178708_c0_g1" 0 0 0 0 0 0 0.432959407276106 1.62993940943954 0 0 0.648005179810493 0 0 0 0 0 0 0 0 0 0 0 0 0 0 0 0 0 0 0 TRUE 0 0.451817332754357 0 0 0 1
"25967" "TRINITY_DN178709_c2_g1" 0 0 0 0 0 0 0.280956313831056 0 0 0 0 0 0 0 0 0 0 0 0.756169328139299 0 0 0 0 0 0.16349873228288 0 0 0 0 0 TRUE 0 0.0468260523051761 0 0.0272497887138133 0.12602822135655 0.853057037103183
"25968" "TRINITY_DN178710_c5_g2" 0 1.56462205243698 0 0 0.162210036314307 0 0 0 0 0 0 0 0 0 0 0 0 0 0 0 0 0 0 0 0 0 0 0 0 0 TRUE 0.287805348125215 0 0 0 0 1
"25969" "TRINITY_DN178710_c5_g3" 0 0 0 0 0 0 0 0 0.448900951145128 0 0 0 0 0 0 0 0 0 0 0 0 0 0 0 0 0 0 0 0.94185751900344 0 TRUE 0 0.0748168251908546 0 0.15697625316724 0 0.880846905692248
"25970" "TRINITY_DN178710_c6_g1" 0 0 0 0 0 0 0 0 0 0 0 0 0 0 0 0 0 0.111031312388744 0 0 0 0 0 0 0 0 0 0 0.0922074380970889 0 TRUE 0 0 0.0185052187314573 0.0153679063495148 0 0.792384156970398
"25971" "TRINITY_DN178710_c6_g4" 0 0 0 0 0 0 0 0 0 0 0 0 0 0 0.0398402645317911 0 0 0 0 0 0 0 0 0 0 0 0 0 0.158337027167101 0 TRUE 0 0 0.00664004408863185 0.0263895045278501 0 0.937095786682691
"25972" "TRINITY_DN178711_c1_g1" 0 2.61376736814448 5.78711898281334 0 0 0 0.823749360308273 3.87282875953489 0 0 0 4.82130203988953 0 0 1.05032755355842 0 0 2.21256933885081 2.59239723519794 5.18034680692882 0.430820496519772 2.82761581382173 0 3.20617433441503 0.728573602559365 4.25414048420073 0 1.93997876494071 0 3.58014548442338 TRUE 1.40014772515964 1.58631335995545 0.543816148734872 1.7504730560207 2.37289244781388 0.443637837996435
"25973" "TRINITY_DN178712_c7_g3" 0 2.05831649559082 0 0 0 0 0 0.522055749160964 0 0.542010355536609 0 0 1.18903382439002 1.00144197417391 1.6378420603241 0 0 1.55483439589419 0 0 0 0 0 0 0 0 0 0 0 0 TRUE 0.343052749265137 0.177344350782929 0.897192042463704 0 0 0.854992834471913
"25974" "TRINITY_DN178712_c7_g4" 0 0.541019153133559 0 0 0 0 0 0 0 0 0 0 0 2.13619138628714 0 0 0 0 0 0 0 0 0 0 0 0 0 0 0 0 TRUE 0.0901698588555932 0 0.356031897714524 0 0 0.936684143025933
"25975" "TRINITY_DN178712_c7_g7" 0 0 0 0 0.190298791626595 0 0 0 0 0 0 0 0 0.36513259345253 0 0 0 0 0 0 0 0 0 0 0 0 0 0 0 0 TRUE 0.0317164652710991 0 0.0608554322420883 0 0 0.869705693877384
"25976" "TRINITY_DN178713_c4_g2" 0 0.979659551715824 0 0 0 0 0 0 0 0 0 0 0 0 0 0 0.465713319595964 0 0 0 0 0 0 0 0 0 0 0 0 0 TRUE 0.163276591952637 0 0.0776188865993273 0 0 0.881154295188494
"25977" "TRINITY_DN178713_c4_g3" 0 0.293958979028694 0 0.728573602559365 0 2.40952671281098 0 0 0.964213777946939 1.0264459803038 0 1.90958111597968 1.32250505751888 0.359521170427595 0 2.49697358099828 0.12565110166152 0.153156788061421 0 0 0 0 0 0 0 0 0 0 0 0 TRUE 0.57200988239984 0.650040145705071 0.742967949777949 0 0 0.588794500331358
"25978" "TRINITY_DN178713_c5_g1" 0 0 0 0 0 0.956800118051577 0 0 0.499782120147312 0 0 0 0 0 0 0 0 0 0 0 0 0 0.0384361816561079 0 0 0 0 0 0 0 TRUE 0.159466686341929 0.083297020024552 0 0 0.00640603027601799 0.859370235316378
"25979" "TRINITY_DN178713_c5_g2" 0 0 0 0 0 0 0 0 0 0 0 0 0 0 0 0 0 0.210388864445403 0 0 0 0 0.238786859587116 0 0 0 0 0 0 0 TRUE 0 0 0.0350648107409005 0 0.0397978099311861 0.779731530443945
"25980" "TRINITY_DN178713_c5_g5" 0 0 0 0 0 0 0 0 0.278579550458423 0 0 0 0 0 0 0 1.23633953916837 0 0 0 0 0 0 0 0 0 0 0 0 0 TRUE 0 0.0464299250764039 0.206056589861396 0 0 0.943668478271388
"25981" "TRINITY_DN178713_c7_g1" 0 0.452068230223811 0 0 0 0 0 0 0 0 0 0 0 0 0 0 0 0 0 0 0.389566811762726 0 0 0 0 0 0 0 0 0 TRUE 0.0753447050373018 0 0 0 0.0649278019604543 0.784564151096253
"25982" "TRINITY_DN178714_c3_g1" 0 0 0 0 0 0 0 0 0.0412429822318813 0 0 0 0 0 0 0 0 0 0 0 0 0 0 0 0 0 0 1.12763327972587 1.04753838876336 0 TRUE 0 0.00687383037198022 0 0.362528611414872 0 0.995259801464253
"25983" "TRINITY_DN178715_c0_g1" 0 0 0 0 0 0 6.62896310413203 3.33385304336707 4.03395152579817 5.90091509821994 5.04316949486411 6.18146039654014 0 0 0 0 0 0 5.60463476637897 4.33785378487762 5.88183589248592 5.57579637532908 4.75718329994854 4.41683974191283 6.84600431142231 6.47469561414913 8.60163709618642 6.20427768490503 8.40460514052404 8.90023888773609 TRUE 0 5.18705211048691 0 7.57190978915384 5.09569064348883 0.660497052913092
"25984" "TRINITY_DN178716_c0_g1" 0 0 0.936590829823938 0 0 0 0 0 0 0 0 0 0 2.54126701758583 1.56754544764375 0 0 0 0 0 2.32394645542167 0 0 0 0 0 0 0 1.01934608880481 0 TRUE 0.156098471637323 0 0.684802077538263 0.169891014800802 0.387324409236945 0.739591219466177
"25985" "TRINITY_DN178716_c0_g2" 1.12035194036522 0 0 0 0 0 0 0 0 0 0.375178479589612 0 0 1.76892533556375 2.25398926623079 0 0 0 0 0.241230035515445 1.55434326566276 0 0 0 0 0 0 2.1947174628936 3.11802742259079 0 TRUE 0.186725323394204 0.0625297465982687 0.670485766965756 0.885457480914066 0.299262216863035 0.655826767491174
"25986" "TRINITY_DN178717_c0_g1" 0 0 0 0 0 0 3.48181557361786 2.55016189444743 0.534061602421118 3.12383170956602 1.65672517002125 4.28813704646158 0.335711910320462 0 0 0 0.144046369616707 0 2.5392829085698 0 1.84317989025717 0 0 0 1.93168305705981 0 0 0 0 0 TRUE 0 2.60578883275588 0.0799597133228615 0.321947176176634 0.730410466471162 0.891365203720948
"25987" "TRINITY_DN178717_c0_g2" 0 1.98804839748319 0 0 2.77904955283746 0 0 2.22712493444993 0 0 0 0 0 0 0 0 3.37058279672771 0 0 0 0 0 0 0 0 0 0 0 0 0 TRUE 0.794516325053442 0.371187489074988 0.561763799454618 0 0 0.706440491179696
"25988" "TRINITY_DN178717_c0_g3" 0.185232254230161 5.54556687840876 0.232660756790275 0 5.61829739605437 3.05224198118114 0.0894981508391026 0 0 0 0.102993993323326 0 1.36008329591333 0 0 0 4.47456583453847 0 0.00288250853312137 0 0 0 0 0 0 0 0 0 0 0 TRUE 2.43899987777745 0.0320820240270714 0.972441521741968 0 0.000480418088853561 0.896986058402993
"25989" "TRINITY_DN178717_c0_g4" 0 6.79224369072842 0.381837083906047 1.20914139783859 7.0883006340343 2.89569039046369 0.813114191346289 0 0 0.82781902461732 0 1.55777767139493 3.03051265202529 0 0 0 6.27634777302029 0 0.216610068742442 0 0 0 0 0 0 0 0 0 0 0 TRUE 3.06120219949517 0.533118481226422 1.55114340417426 0 0.0361016781237403 0.826835714750066
"25990" "TRINITY_DN178717_c0_g5" 0 0 0 0 0 0 0.413594082409175 1.2147465226824 0 0.070389327891398 0 2.95884267524324 0 0 0 0 0 0 0 0 1.04614178164472 0 0 0 0.35501626421955 0 0 0 0 0 TRUE 0 0.776262101371035 0 0.059169377369925 0.174356963607453 0.924791400815226
"25991" "TRINITY_DN178717_c1_g1" 0 0 0 0 0 0 3.12217572334094 0 0 1.24123003551545 1.31614574229336 2.00288250853312 0.871055075086629 0 0 0 0 0 3.02431967919541 0 0 0 0 0 0 0 0 0 0 0 TRUE 0 1.28040566828048 0.145175845847772 0 0.504053279865902 0.873237610978098
"25992" "TRINITY_DN178718_c1_g1" 0 0 0 0 0 0 0 0 0 0 0.372952097911829 0 0 0 0 0 0 0 0 0 0 0 0 0 0 0 0 0 0.573374526445944 0 TRUE 0 0.0621586829853049 0 0.0955624210743241 0 0.837387222177636
"25993" "TRINITY_DN178719_c4_g1" 0 0.528071164578735 0 0 0 0 0 0 0 0 0 0 0 0 0 0 0 0 0 0 2.25459404303314 0 0 0 0 0 0 0 0 0 TRUE 0.0880118607631226 0 0 0 0.375765673838857 0.941444983609077
"25994" "TRINITY_DN178719_c6_g1" 0 0 0 0.199122642013601 0 0.356143810225275 0 0 0 0.108357178090419 0 0 0.563646269484064 0.232660756790275 0 0 0.424384671538097 0 0 0 0 0 0 0.777367109450413 0 0 0 0 0 0 TRUE 0.0925444087064793 0.0180595296817364 0.203448616302073 0 0.129561184908402 0.70488233385177
"25995" "TRINITY_DN178719_c6_g5" 0 0 0 0 0 0 0 0 0 0 0 0 0.723340120251171 0 0 0 0 0 0 0 0.704871964456353 0.816394909169121 0 0 0 0 0 0 0 0 TRUE 0 0 0.120556686708528 0 0.253544478937579 0.88112866111925
"25996" "TRINITY_DN178720_c4_g1" 1.13356352574111 0.885964756753971 0 0 0 0 0 0 0 0 0 0 0 1.05102400302447 0 0 0 0 0 0 0 0 0 0 0 0 0 0 0 0 TRUE 0.336588047082513 0 0.175170667170744 0 0 0.869892388715899
"25997" "TRINITY_DN178720_c4_g6" 0 0 0 0 0 0 0 0 0 0 0 0 0 0.364012053558615 0 0.529071299829111 1.57240464739033 0 0.243669080966863 0 0.0398402645317911 0 0 0 0 0 0 0 0 0 TRUE 0 0 0.410914666796343 0 0.047251557583109 0.971252207939241
"25998" "TRINITY_DN178720_c4_g7" 0 0 0.82781902461732 0 0 0 0 0 0 0 0 0 0 0 0.423309237242387 0.344828496997441 0 0 0 0 0 0 0 0 0 0 0 0 0 0 TRUE 0.13796983743622 0 0.128022955706638 0 0 0.768023652695431
"25999" "TRINITY_DN178720_c5_g1" 0 0 0 0 0 0 0 0 0.939602720356044 0 0 0 0 0 0 0 0 0.730313886293776 0 0 0 0 0 0 0 0 0 0.00575926928868495 0 0 TRUE 0 0.156600453392674 0.121718981048963 0.000959878214780825 0 0.804153090546731
"26000" "TRINITY_DN178721_c5_g1" 0 0 0 0 0 0 0 0 0 0 0 0 0 0 0 0 1.05658352836637 0 1.611172380044 0 0 0 0 0 0 0 0 0 0 0 TRUE 0 0 0.176097254727728 0 0.268528730007334 0.836053618245133
"26001" "TRINITY_DN178721_c7_g1" 0 0 0 0 0 0 0 0 0 0 0 0 0 0 0.128293401009818 0 0 0 0 0 0 0 0 0 0 0 0 0 0 0.271425676092934 TRUE 0 0 0.0213822335016363 0.0452376126821558 0 0.881833764903389
"26002" "TRINITY_DN178721_c7_g2" 0.16349873228288 0 0 0 0 0 0 0 0 0 0 0 0 0 0 0 0.77568270173906 0 0 0 0 0 0 0 0 0 0 0 0 0 TRUE 0.0272497887138133 0 0.129280450289843 0 0 0.94730489286524
"26003" "TRINITY_DN178721_c7_g3" 0 0 0 0 0 0.0881415968690176 0 0 0.789103217501381 0 0 0.0813396274519388 1.30041662783687 0 0 0 0.0440443327060212 0.279768421593595 0 0 0 0 0 0 0 0 0 0 0 0 TRUE 0.0146902661448363 0.14507380749222 0.270704897022748 0 0 0.852455500995582
"26004" "TRINITY_DN178721_c7_g4" 0 0 0 0 0 0 0 0 0 0 0 0 0 0 0 0.063502942306158 0 0 0.133563525741106 0 0 0 0 0 0 0 0 0 0 0 TRUE 0 0 0.010583823717693 0 0.0222605876235176 0.881137193043912
"26005" "TRINITY_DN178722_c2_g1" 1.32653734813995 0.094911647025467 0.837539634379403 2.46571331959596 2.27500704749987 2.78826808286684 1.65626753479429 0 2.42948206517701 0 0.892973815273334 0.172487515510134 2.63621857887536 1.56803210477128 0 2.71369581484336 2.0703893278914 2.30158764660319 0.391767719955997 1.42921422983958 0 0 0.144046369616707 1.41413553298445 0 0 0 0 2.23358133219589 0 TRUE 1.63132951325125 0.858535155125794 1.8816539121641 0.372263555365982 0.563193975399457 0.54490539187371
"26006" "TRINITY_DN178722_c2_g2" 2.8015725694636 3.06849884629981 0.185232254230161 2.35924002552933 2.55875743037376 2.78617812879877 1.65489375747332 0.463622456851893 3.64915556264865 0.488515008957812 2.88068552526112 1.13487805434311 3.18586654531133 3.64431777833758 2.6144742828377 3.03491998434916 4.26160603200216 2.95009509417369 0.65901117119815 2.31121245463503 0.998556583130331 0.924479992359022 2.5933537709803 2.97177344719337 0.481298941547565 1.7561693281393 0.868686765322135 0 0.478195257939166 0.502839758255931 TRUE 2.29324654244924 1.71195839425599 3.28187995283527 0.681198341867349 1.74306456991603 0.510229811808466
"26007" "TRINITY_DN178722_c2_g4" 1.50487458939846 0.0426443374084937 0 1.82781902461732 1.34084707705041 2.13684760419288 0 0 3.12664253111817 1.30742852519225 0 0 1.02361021518265 0 0.204140716780225 1.39451414195596 3.23572705983806 1.89297381527333 1.51601514700366 0.455228571117139 0.839959587489532 0 0.269033146455237 0 0 0 1.02005765234125 0.955312803444705 0 0 TRUE 1.1421721054446 0.739011842718403 1.2918276581717 0.32922840929766 0.513372742010929 0.472881486504457
"26008" "TRINITY_DN178722_c2_g5" 0 1.0071955014042 0 0 0 0.101650076094435 0 0 1.86868676532214 0 0.0908534304511135 0 0 0 0 0 1.44466706684191 0 0 0 0 0 0 0.421155960662223 0 0 0 0 0 0 TRUE 0.184807596249773 0.326590032628875 0.240777844473651 0 0.0701926601103706 0.620488953043785
"26009" "TRINITY_DN178723_c4_g1" 0 0 0 0 0.140124223909071 0 0 0 0 0 0.828631581688019 0 0 0 0 0.0690146779151805 0 0 0 0 0 0 0 0 0 0 0 0 0 0 TRUE 0.0233540373181784 0.13810526361467 0.0115024463191967 0 0 0.93690232594134
"26010" "TRINITY_DN178723_c6_g1" 0 0 0 0 0 0 0 0 0 0.964953052900799 0 0 0 0 0 0.748461233004035 0 0 0 0 0 0 0 0 0 0 0 0 0 0 TRUE 0 0.1608255088168 0.124743538834006 0 0 0.806088692409946
"26011" "TRINITY_DN178724_c1_g1" 0 0 0 0 0 0 0.144046369616707 0 0 0 0 0 0 0.113700499164728 0 0 0 0 0.459431618637297 0 0 0 0 0 0 0 0 0 0 0 TRUE 0 0.0240077282694511 0.0189500831941214 0 0.0765719364395495 0.859746881621944
"26012" "TRINITY_DN178724_c2_g1" 0 0.788268082866837 0 0 0 0 0 0 0 1.45206823022381 0 0 0 0 0 0.523060061795249 2.20100646605609 0 0 0 0 0 0.144046369616707 0 0 0 0 0 0 0 TRUE 0.13137801381114 0.242011371703968 0.454011087975224 0 0.0240077282694511 0.781174334553782
"26013" "TRINITY_DN178724_c2_g4" 0 1.23695175858808 0 0 0 0.0299828662157143 0 0 0 0 0 0 0 0 0 1.07313470463022 0 0.120351940365222 0 0 0 0 0 0 0 0 0 0 0 0 TRUE 0.211155770800632 0 0.198914440832573 0 0 0.764493245817583
"26014" "TRINITY_DN178725_c0_g1" 0 0 0 0.241230035515445 0.502839758255931 0.345964030342872 0 0 0 0 0 0 0 0 0 0 0 0 0 0 0 0 0 0 0 0 0 0 0 0 TRUE 0.181672304019041 0 0 0 0 1
"26015" "TRINITY_DN178726_c3_g1" 0 0 0 0 1.36008329591333 0.492622328574446 0 0 0 0 0 0 0 0 0 0 0 0.808179083771471 0 0 0 0 0.063502942306158 0 0 0 0 0 0 0 TRUE 0.308784270747963 0 0.134696513961912 0 0.010583823717693 0.882377154989392
"26016" "TRINITY_DN178726_c3_g4" 0 0 0 0.288063200325316 0 1.09895848008817 0 0 0 0 0.361768359419153 0 0 0 0 0 1.09558690799772 0.808179083771471 0 0 0 0 0 0 0 0 0 0 0 0 TRUE 0.231170280068914 0.0602947265698589 0.317294331961532 0 0 0.770351234422532
"26017" "TRINITY_DN178726_c3_g6" 0 0 0 0 0 0 0 0 1.15445359267987 0 0 0 0 0 0.366252263699564 0 0 0 0 0 0 0 0 0 0 0 0 0 0 0 TRUE 0 0.192408932113312 0.0610420439499273 0 0 0.920687096904136
"26018" "TRINITY_DN178726_c3_g9" 0 0 0 0.471967787661516 0 0 0 0 0.280956313831056 0 0 0 0 0 0 0 1.22650852980868 0 0 0 0 0 0 0 0 0 0 0 0 0 TRUE 0.078661297943586 0.0468260523051761 0.204418088301447 0 0 0.846531009937204
"26019" "TRINITY_DN178728_c10_g1" 0 0.646162657157894 0 0 0 0 0 0 0 0 0 0 0 0 0 0 0 0 0 0 0 0 0 0 0 0 0.195347598322219 0 0 0.0867837661420667 TRUE 0.107693776192982 0 0 0.047021894077381 0 0.890843520072321
"26020" "TRINITY_DN178728_c11_g1" 0 0 0 0 0 0.637842060324105 0 0 0 0 0 0 0 0 0 0 0 0 0 0.510961919277379 0 0 0 0 0 0 0 0 0 0 TRUE 0.106307010054017 0 0 0 0.0851603198795632 0.799730234543585
"26021" "TRINITY_DN178728_c12_g5" 0 0 0 0 0 0 0 0 0 0 0 0 0 0 0 0.541019153133559 0 0 0 0 0.298658315564515 0 0 0 0 0 0 0 0 0 TRUE 0 0 0.0901698588555932 0 0.0497763859274192 0.861992725287682
"26022" "TRINITY_DN178729_c1_g1" 0 0 0 0 0 0 0 0 0 0 0 0 0 0 0 0 0.0565835283663675 0 0 0 0 0 0 0 0 0 0 0 0 0.449957483628003 TRUE 0 0 0.00943058806106125 0.0749929139380006 0 0.968561736149972
"26023" "TRINITY_DN178729_c4_g11" 0 0 0 0 0 0 0 0 0 0 0 0 0 0 1.53804145333366 0 0 0 0 0 0 0 0.144046369616707 0 0 0 0 0 0 0 TRUE 0 0 0.256340242222277 0 0.0240077282694511 0.976586071639277
"26024" "TRINITY_DN178729_c4_g12" 0 0 0.439357178474257 0 0 0 0 0 0 0.763836458890951 0 0 0 0.563646269484064 0 0.169925001442312 0 0.738983954700512 0 0 0 0 0 0 0 0 0 0 0 0 TRUE 0.0732261964123762 0.127306076481825 0.245425870937815 0 0 0.795730303280648
"26025" "TRINITY_DN178729_c4_g13" 0.565597175854225 0 0 0 0 0 0 0 0 0 0 0 0 1.64800517981049 0 0 0 0 0 0 0 0 0 0 0 0 0 0 0 0 TRUE 0.0942661959757042 0 0.274667529968416 0 0 0.91419972722427
"26026" "TRINITY_DN178729_c4_g16" 0 0 0 0 0 0 0 0 0 0 0 0 0 0 1.05797006863733 0 0 0.68885174386588 0 0 0 0 0.190298791626595 0 0 0 0 0 0 0 TRUE 0 0 0.291136968750535 0 0.0317164652710991 0.972764996654997
"26027" "TRINITY_DN178729_c4_g5" 0.375178479589612 0 0 0.0496307677246004 0 0 0 0 0 0 0 0 0 0 0 0 0 0 0 0 0 0 0.172487515510134 0 0 0 0 0 0 0 TRUE 0.0708015412190355 0 0 0 0.028747919251689 0.898491195400843
"26028" "TRINITY_DN178729_c4_g6" 0.408168370708106 0 0 0 0 0 0 0 0 0 0 0 0 0.228972569760161 1.734655433479 0 0.018634174139051 0 0.34255474547732 0 0 0 0 0 0 0 0 0.178873958169795 0 0 TRUE 0.0680280617846844 0 0.330377029563036 0.0298123263616325 0.0570924575795534 0.88276057968468
"26029" "TRINITY_DN178729_c4_g7" 0.094911647025467 0 0.716332480287987 0.395062799517578 0 0 0 0 0 0 0 0 0 0 0 0 0 0 0 0 0 0 0 0 0 0 0 0 0 0 TRUE 0.201051154471839 0 0 0 0 1
"26030" "TRINITY_DN178729_c4_g8" 0 0 0 0 0 0 0 0 0 0 0 0 0 0 0 0 0.630405471482323 0 0 0 0 0 0 0 0 0 0.166072675946706 1.14535138557262 0 0 TRUE 0 0 0.105067578580387 0.218570676919888 0 0.879824251746613
"26031" "TRINITY_DN178729_c7_g1" 0 0 0 0 0 1.08814159686902 0 0 0 0 0 0 0 0 0 0 0 0 0 1.25640685379424 0 0 0 0 0 0 0 0 0 0.231432408447965 TRUE 0.181356932811503 0 0 0.0385720680746608 0.209401142299041 0.737430991933071
"26032" "TRINITY_DN178730_c2_g1" 0 0.395062799517578 0 0 0.0731347046302154 0 0 0 0 0 0 0 2.05831649559082 0.809002774939086 0.977463111239467 0 3.65603866273212 0 0 0 0 0 2.61870851231379 0 0 0 0 0 0.206643223983395 0 TRUE 0.0780329173579655 0 1.25013684075025 0.0344405373305659 0.436451418718965 0.890227042449595
"26033" "TRINITY_DN178730_c3_g1" 0 0 0 0 0 0.899175630480513 0 0 0.24731993497982 0.678071905112638 0 0 0 3.58219468188493 0 0 0 1.92371967874939 0 0 0 0 0 0 0 0 0 0.890641243963444 0.313826296390398 0.214124805352847 TRUE 0.149862605080086 0.154231973348743 0.917652393439053 0.236432057617782 0 0.852741996884872
"26034" "TRINITY_DN178730_c3_g2" 0 0 0 0 0.371837617330421 0 0 0 0 0 0 0 0 0 0 0 0 0 0 0 0 0 0 1.02715405150373 0 0 0 0 0 0 TRUE 0.0619729362217368 0 0 0 0.171192341917288 0.909498089214062
"26035" "TRINITY_DN178731_c15_g4" 0 0 0 0 0 0 0 0 0 0 0 0 0 0.0200576523412535 1.66083736769628 0 0 0 0 0 0 0 0 0 0 0 0 0 0 0 TRUE 0 0 0.280149170006256 0 0 1
"26036" "TRINITY_DN178731_c15_g8" 0 0 0 0 0 0 0 0 0 1.64984535230601 0 0 0 0 0 0 0 0 0 0 0 0 0 0 0 0 0.181420640280142 0 1.08406426478847 0 TRUE 0 0.274974225384335 0 0.210914150844769 0 0.808241890171732
"26037" "TRINITY_DN178731_c16_g1" 1.01934608880481 0 0 0 0 0 0 0 0 0 0 0 0 1.67038715697383 1.30801131455218 1.16607267594671 0 0 0 0.9061209529971 0 0 0 0 0 0 0 0 0 0 TRUE 0.169891014800802 0 0.690745191245453 0 0.15102015883285 0.883853272631898
"26038" "TRINITY_DN178731_c16_g3" 0.609754962172443 0 0 0 0 0 0 0 0 0 0 0 0 0 0 0 0 0 0.610700062134764 0 0 0 0 0 0 0 0 0 0 0 TRUE 0.101625827028741 0 0 0 0.101783343689127 0.750386892036255
"26039" "TRINITY_DN178731_c16_g5" 0 0 0 0 0 0 0 0 0 0 1.03632749181776 0 0 0.149259365499623 0 0 0.402722176845605 0 0 0 0.72159139877538 0 0 0 0 0 0 0 0 0 TRUE 0 0.172721248636294 0.0919969237242046 0 0.12026523312923 0.692767742056446
"26040" "TRINITY_DN178731_c19_g1" 0 0 0 0 0 0 0 0 0 0 0 0 0 0 0 0 0 0 0 0 0 0 0 0 0 0 0.285698125958125 0 0 0.18269229751619 TRUE 0 0 0 0.0780650705790526 0 1
"26041" "TRINITY_DN178732_c3_g1" 0 0.553851968181126 0 0 0 0.191562650700756 0 0 0 0.0257375614136083 0 0 0 0 0 0 1.54052329643822 0 0 0 0 0 0 0 0 0 0 0 0 0.738983954700512 TRUE 0.124235769813647 0.00428959356893471 0.256753882739703 0.123163992450085 0 0.754931305081928
"26042" "TRINITY_DN178732_c3_g2" 0 0 0 0 0 0 0 0 0 0.197865391353738 0 0 0 0 0 0 0 0 0 0 0 0 0 0 0 0 0.194087052116302 0 0 0 TRUE 0 0.032977565225623 0 0.0323478420193837 0 0.754773875829908
"26043" "TRINITY_DN178733_c0_g1" 3.43882511317562 1.11370049916473 2.89569039046369 4.01176397233454 2.63830557680709 2.95661428755723 0 1.15704371014558 2.28747229511907 2.52079937440518 0.839153387389821 0 0 0 0 0 0 0 0 0 0 0.00719550140420377 0 0 0 0 0 0 0 0 TRUE 2.84248330658382 1.13407812784327 0 0 0.00119925023403396 0.900150919492847
"26044" "TRINITY_DN178733_c0_g2" 4.41629930547988 1.74931972457408 3.93366705238631 4.86962468620432 3.58640447489506 4.28762004411207 1.33628338786443 1.90188056371866 3.19187844254636 3.28406988534516 1.53206755228903 2.69398867721952 0 0 0 0 0 0 0.070389327891398 0.603121869839996 0.366252263699564 0.996388746447621 0 1 0 0 0 0 0 0 TRUE 3.80715588127529 2.32336141816386 0 0 0.506025367979763 0.81420600611211
"26045" "TRINITY_DN178733_c0_g3" 2.72922645499115 0.992043276171657 2.39807669206745 3.45903810268971 2.56900492681818 3.45641191639816 1.7561693281393 1.70884937710518 3.03086573451381 2.25610487680918 0.746742715777736 1.7583031771319 0 0 0 0 0 0 0 1.24305970607253 0 0 0 0.356143810225275 0 0 0 0 0 0 TRUE 2.60063356152272 1.87617253491285 0 0 0.266533919382967 0.794020725757186
"26046" "TRINITY_DN178734_c1_g2" 0 0.159629185821228 0 0.396159489073155 0 0.577247535593151 0 0.618238655595455 0 0.100304905795685 0 1.25338423580007 0 0 0 0.457331625485014 0 0 0 0 0 0 0 0 0 0 0 0 0 0 TRUE 0.188839368414589 0.328654632865202 0.0762219375808356 0 0 0.79837397720167
"26047" "TRINITY_DN178734_c1_g3" 0 0.0299828662157143 0 0 0 0 0 0 0 0 0 0 0.988412025724788 0 0 0 0 0 0 0 0 0 0 0 0 0 0 0 0 0 TRUE 0.00499714436928572 0 0.164735337620798 0 0 0.992416404941621
"26048" "TRINITY_DN178735_c1_g1" 0.681674141792833 0 0 0.16478627814334 0 1.06695024392463 0.215367972203479 0 0.643394453479892 0 0 0 0 0 0 0.6915341649192 0 0.385154896884344 0 0 0 0 0 0 0 0 0 0 0.805705184838511 0 TRUE 0.318901777310133 0.143127070947229 0.179448176967257 0.134284197473085 0 0.641849404822168
"26049" "TRINITY_DN178735_c2_g1" 0.27500704749987 0.694211607767891 0 0 0 0 0 0 0 0 0 0 0 0 0 0 0 0 0 0 0 0 0 0 0 0 0 0 0 0 TRUE 0.161536442544627 0 0 0 0 1
"26050" "TRINITY_DN178736_c5_g1" 0 0.407080775450501 0 0 0.948600847493356 0 0 0 0 0 0 0 0 0 0 0.2904244038653 0 0 0 0 0 0 0 0 0 0 0 0 0 0 TRUE 0.225946937157309 0 0.0484040673108833 0 0 0.946443103057884
"26051" "TRINITY_DN178737_c0_g1" 4.3050950106667 4.64195057433768 4.09879008848706 2.04369446122598 4.6738955757468 2.96532254836725 6.21130428629047 5.53427953453746 4.35240543391063 3.89151640021769 3.90563971778103 3.73324586322433 4.16454495080593 4.24054331037393 1.69688409085545 0 5.65786862339084 0 4.42277121932047 4.01203225593194 3.21334728173344 2.46545212740898 2.36373178254445 2.56730205750552 0 0.388465097283154 0 0 0 0 TRUE 3.78812470980525 4.60473187266027 2.62664016257103 0.0647441828805256 3.1741061207408 0.475886140444239
"26052" "TRINITY_DN178738_c5_g1" 0 0 0 0 0 0 0 0 0 0 0 0 0 0 0 0 0 0 0 0.586884812852185 0 0 0 0 0 0 0 0 0.439357178474257 0 TRUE 0 0 0 0.0732261964123762 0.0978141354753641 0.812843521908909
"26053" "TRINITY_DN178738_c5_g3" 0 0 0 0 0 0 0.847195186589395 0 1.39506279951758 0 0 0 0 0 0 0 1.25942315228141 0 0 0 0 0 0 0 0 0 1.25217341320203 0 0 0 TRUE 0 0.373709664351162 0.209903858713569 0.208695568867004 0 0.719970161657881
"26054" "TRINITY_DN178739_c3_g2" 0 0 0 0 0 0 0 0 0 0 0 0 0 0 0 0 0 0 0 1.00072116724365 0 0 0 0 0 0 0 0 0.304511041809953 0 TRUE 0 0 0 0.0507518403016589 0.166786861207276 0.923927100830523
"26055" "TRINITY_DN178739_c4_g1" 0 0.452068230223811 0 0 0 0 0 0 0 0 0 0 0 0 0 0 0 1.29454723389551 0 0 0 0 0 0 0 0 0 0 0 0 TRUE 0.0753447050373018 0 0.215757872315919 0 0 0.912697617671419
"26056" "TRINITY_DN178740_c0_g1" 3.79118894150336 1.4931349223055 2.74222184423398 0 0 1.08746284125034 1.95791459863299 2.68706068833989 3.04701481951759 3.01095882207224 0 2.34369206917902 0 0 0 0 0 0 0 0 0 0 0 0 0 0 0 0 0 0 TRUE 1.5190014248822 2.17444016629029 0 0 0 0.825357182916454
"26057" "TRINITY_DN178740_c0_g2" 1.86473092231475 3.08746284125034 1.67129337248158 0 1.43829285157915 2.24883840164025 3.63401235640212 4.66243339556135 4.34020617991171 2.42007811597937 2.29836505506124 3.55593882799576 0 0 0 0 0 0 0 0 0 0 0 0 0 0 0 0 0 0 TRUE 1.71843639821101 3.48517232181859 0 0 0 0.876732321996469
"26058" "TRINITY_DN178741_c7_g1" 0 0 0 0 0 0 0 0 0 0 0 0 0 0 0 0 0 0 0 1.81188199621867 0.704871964456353 0 0 0 0 0 0 0 0 0 TRUE 0 0 0 0 0.419458993445837 1
"26059" "TRINITY_DN178741_c8_g1" 0.31034012061215 0 0 0 0 0 0 0 0 0 0 0 0 0 0 0 0 0.353887836284907 0 0 0 0 0 0 0 0 0 0 0 0 TRUE 0.0517233534353584 0 0.0589813060474846 0 0 0.780763783894014
"26060" "TRINITY_DN178741_c9_g1" 0 2.22404027421793 0 0 0 0.913032999952141 0 0 0 0 0 0.926758531986465 0 0.534061602421118 0 1.6073895000244 0.779049552837459 1.84639302085236 0 0.141432790929296 0 0 0 0 0 0 0 0 0 0.214124805352847 TRUE 0.522845545695012 0.154459755331078 0.794482279355889 0.0356874675588079 0.0235721318215493 0.768224880672102
"26061" "TRINITY_DN178742_c3_g1" 0 0 0 0.0840642647884745 0.6915341649192 0.01292617444427 0 0 2.43962313755712 0 0.20163386116965 0.575312330687437 0.102993993323326 0 0 0.72159139877538 2.15412950079018 1.07450543636363 0.725086724630227 0 0 0 0.809002774939086 1.26663664251399 0 0 0 0 0 0 TRUE 0.131420767358657 0.536094888235701 0.675536721542086 0 0.466787690347217 0.580221433650477
"26062" "TRINITY_DN178742_c3_g3" 0 0 0 0 0.212880566344385 0 0 0 0 0 0 0 0 0 0 0 0 0 0 0 0 0 0 0 0.689746438493556 0 0 0 0 0 TRUE 0.0354800943907308 0 0 0.114957739748926 0 0.92284100559862
"26063" "TRINITY_DN178742_c3_g4" 0 0 0 0 0 0 0 0 1.03351110236132 0 0.0257375614136083 0 0 0 0 0 0 0 0 0 0 0 0 0 0 0 0 0 0 0 TRUE 0 0.176541443962489 0 0 0 1
"26064" "TRINITY_DN178743_c1_g2" 0 1.29219277390189 0 0 0.723340120251171 0.513995979367013 2.85758295538415 1.24305970607253 2.74459168654238 4.69660593807134 3.151858816727 1.68122435377956 3.36359162661672 0 0 0 0.416839741912829 0 5.28780470907755 4.89743406292035 4.61765111942733 4.54880649908363 4.22195439385221 4.58874461334958 6.35670725293538 6.96843640433479 6.12482438967919 4.95833230699113 1.27738969881086 4.95163441683292 TRUE 0.421588145586679 2.72915390942949 0.630071894754926 5.10622074493071 4.69373256628511 0.58508714471121
"26065" "TRINITY_DN178743_c1_g3" 0 0 0 0 0 0 0 0.018634174139051 0 0 0.31150311546827 0 0 0 0.0398402645317911 0 0 0 0 0 0.641546029087524 0 0 0 0 1.35839626195665 0 0 1.1583370271671 0.134878054343112 TRUE 0 0.0550228816012201 0.00664004408863185 0.441935223911144 0.106924338181254 0.904631236236896
"26066" "TRINITY_DN178745_c2_g1" 0 0 0 0 0 0 0 0 0 0.0510240030244669 0 0 0 0 0 0 0 0 0 0 0 0 0 0 0 0 0 0 0 0.0551956542421246 TRUE 0 0.00850400050407781 0 0.00919927570702077 0 0.768894835449174
"26067" "TRINITY_DN178745_c4_g2" 0 3.71973105674985 0 0 0 0 0 0 2.46388398047101 0 0 0 0 0 0 0 0 0 0 0 3.42961596420174 0 0 0 0 0 1.12895322038601 0 0 0 TRUE 0.619955176124975 0.410647330078501 0 0.188158870064334 0.571602660700289 0.528026821165219
"26068" "TRINITY_DN178746_c3_g2" 0 0 0 0.411426245726465 0 0.648005179810493 0 0 0.523060061795249 0 0 0.237563718317676 0 0 0 0 0 0.683471892855227 0 0 0 0 0 0 0 0 0 0 0 0 TRUE 0.17657190425616 0.126770630018821 0.113911982142538 0 0 0.65922861117787
"26069" "TRINITY_DN178746_c4_g4" 0 0 0 0 0 0.53605290024021 0 0 0 0 0 0 0 0 0 0 0 0 0 0 0.68885174386588 0 0 0 0 0 0.150559676575381 0 0 0 TRUE 0.0893421500400349 0 0 0.0250932794292302 0.114808623977647 0.750812644763633
"26070" "TRINITY_DN178746_c5_g1" 0.445726703349984 0 0 0 0.60502015306241 1.70664105730941 0 0 0.11503324294624 0.562669826102702 0 0.702214251010441 0.487486349348536 0 0 1.2424500736777 1.6999957436674 1.78073003647638 0 0 0 0 0 0 0 0 0 0 0 0 TRUE 0.459564652286967 0.229986220009897 0.868443700528335 0 0 0.801498107511931
"26071" "TRINITY_DN178746_c6_g1" 0 0.626672752605993 1.47923056120634 1.51450103627429 0.38404980679516 0.701327257412941 0 0 0 0 0 0 0 0 0 0 0 0 0 0 0 0 0 0 0 0 0 1.09356017616234 0 0.476122419880152 TRUE 0.784296902382452 0 0 0.261613766007082 0 0.916608823389338
"26072" "TRINITY_DN178747_c8_g1" 0 0 1.26723614181241 0 0 0 0 0 0 0 0 0 0.656267534794289 0 0 0 0.54399071966485 0 0 0 0 0 0 0 0 0 0 0 0 0 TRUE 0.211206023635402 0 0.200043042409857 0 0 0.763213379326737
"26073" "TRINITY_DN178750_c5_g8" 0 0 0 0 0 0 0 0 0 0 0 0 0 0 0 0 0.630405471482323 0.86235219953202 0 0 0 0 0 0 0 0 0 0 0 0 TRUE 0 0 0.248792945169057 0 0 1
"26074" "TRINITY_DN178750_c6_g1" 0 0.31034012061215 0 0 0 0 0 0 0 0 0 0 0 0 0 0 0.674460651560259 0 0 0 0 0 0 0 0 0 0 0 0 0 TRUE 0.0517233534353584 0 0.112410108593376 0 0 0.884967299465793
"26075" "TRINITY_DN178751_c6_g1" 0 0 0 0 0 0 0 0 0 0 0 0.111031312388744 0 0 0 0 0 0 0 0 0 0 0 0 0 0.474046599319306 0 0.889084098598149 0 0 TRUE 0 0.0185052187314573 0 0.227188449652909 0 0.979636708248451
"26076" "TRINITY_DN178751_c7_g3" 0 0.55581615506164 0 0 0 0 0 0 0 0 0 0 0 0 0 0 0 0 0 0 0 0 0.0384361816561079 0 0 0 0 0 0 0 TRUE 0.0926360258436066 0 0 0 0.00640603027601799 0.982711827775209
"26077" "TRINITY_DN178751_c7_g4" 0 0 0 0 0 0 0 0 0 0 0 0 0 0 1.78659636189081 0.337996463515016 0 0.356143810225275 0 0 0 0 0 0 0 0 0 0 0 0 TRUE 0 0 0.413456105938516 0 0 1
"26078" "TRINITY_DN178751_c8_g1" 0.790772037862 0 0 0 0 0 0 0 0 0 0 0 0 0 0.49467161164755 0 0 0 0 0 0 0 0 0 0 0 0 0 0 0 TRUE 0.131795339643667 0 0.0824452686079249 0 0 0.843611183766378
"26079" "TRINITY_DN178752_c0_g1" 2.19817980675019 2.65695393320906 3.16430358309365 3.13668357769724 2.31469652565629 2.90708294212449 4.74092756031863 4.02830392652438 3.61494536693687 4.38370429247405 4.33106024441116 4.15639661659767 2.58952381673924 2.28924428515664 2.76934859947786 2.5318181021214 2.8174186054023 2.63668261716848 3.96892017845464 4.57748925378772 3.97938517946087 4.16486671161928 3.81105994774008 4.16703672211749 5.0287017467505 4.03773362744651 4.88976555650658 4.84513874329523 5.09186905530185 5.03957710306068 TRUE 2.72965006142182 4.20922300121046 2.60567267101099 4.82213097206023 4.11145966553001 0.292013972748918
"26080" "TRINITY_DN178753_c0_g2" 0 0 0 0 0 0 0 0 0 0 0 0 0 2.09220743809709 0 0.242450073677701 0 0 0 0 0 0 0 0 0 0 0 0 0 0 TRUE 0 0 0.389109585295798 0 0 1
"26081" "TRINITY_DN178753_c0_g3" 0 0 0 0 0 0 0 0 0 0.0935601761623378 0 0 0 0 0 0 0 0 0 0 0 0 0 0 0 0 0 0 0 0.102993993323326 TRUE 0 0.015593362693723 0 0.0171656655538876 0 0.772898949872185
"26082" "TRINITY_DN178754_c0_g1" 0 0.806530289259566 0 0 0.0172092900322231 0 2.21971063954878 3.25882039687641 0 1.2904244038653 0 0.950841637549149 0 0 0 0 0 0 0 0 0 0 0 0 0 0 0 0 0 0 TRUE 0.137289929881965 1.28663284630661 0 0 0 0.973323794298415
"26083" "TRINITY_DN178754_c0_g2" 0 0 0 0 0 0 2.59836520532364 3.79722054492389 0 2.5823151323163 1.96938076494161 1.50690655458069 0 0 0 0 0 0 0 0 0 0 0 0 0 0 0 0 0 0 TRUE 0 2.07569803368102 0 0 0 1
"26084" "TRINITY_DN178755_c6_g1" 0 0 0 0 0 0 0 0 0 0 0 0.00575926928868495 0 0 0 0.0398402645317911 0.104336659814736 0 0 0 0 0 0 0 0 0 0 0 0 0 TRUE 0 0.000959878214780825 0.0240294873910878 0 0 0.990013538375179
"26085" "TRINITY_DN178755_c6_g5" 0 0.664482840364683 0 0 0 0 0 0 0 1.98294795515753 0 0 0 0.425459304765355 0.882838655767251 0 0.0440443327060212 0.911499848861108 0 0 0 0 0 0 0 0 0.584000383285773 0 0 0 TRUE 0.11074714006078 0.330491325859588 0.377307023683289 0.0973333972142954 0 0.643147470541961
"26086" "TRINITY_DN178755_c8_g1" 0 0 0 0 0 0 0 0 0 0 0 0 0 0 0 0 0.22650852980868 0 0 0 0 0 0.285698125958125 0 0 0 0 0 0 0 TRUE 0 0 0.03775142163478 0 0.0476163543263542 0.801793826045363
"26087" "TRINITY_DN178756_c1_g1" 0 0 0 0 0 0 0 0 0.144046369616707 0 0 0 0 1.00144197417391 0 0 0 0 0.230203013366421 0 0 0 0 0 0 0 0 1.25398926623079 0.177598929327733 0 TRUE 0 0.0240077282694511 0.166906995695651 0.238598032593087 0.0383671688944036 0.759761333352515
"26088" "TRINITY_DN178757_c0_g1" 0 0 0 0 0 0 0 0 0 0 0 0 0 0 0 0 0 0 0 0 0 0 0 0 0 0.58111017522555 0.0607391578576785 0.584962500721156 0.0731347046302154 0 TRUE 0 0 0 0.216657756405767 0 1
"26089" "TRINITY_DN178758_c2_g3" 0 0 0 0 0 0 0 0 2.34426039498542 0 0 0 0 0 0 0 0 0 0 0.112366523072563 0 0 0 0 0 0 0 0 0 0 TRUE 0 0.390710065830903 0 0 0.0187277538454272 0.988016847092485
"26090" "TRINITY_DN178758_c2_g4" 0 0 0 0 0 0 0 0 1.4125105712498 0 0 0 0.590721770009841 0 0 0 0 0.779049552837459 0 0 0 0 0 0.625738061908648 0 0.292781749227846 0 0 0 0 TRUE 0 0.235418428541634 0.22829522047455 0.048796958204641 0.104289676984775 0.594995750729305
"26091" "TRINITY_DN178758_c2_g6" 0 0 0 0 0 0 0 0 0 0 3.87666427810982 1.04054179386285 0 0 0 0 0 0 0 0 0 0 2.20100646605609 0 0 0 0 0 0 0 TRUE 0 0.819534345328778 0 0 0.366834411009349 0.888096693841982
"26092" "TRINITY_DN178758_c2_g7" 0 0 0 0 0 0 0 0 0 0 0 0 0 0 0 0.603121869839996 0 0 0 0 0 0 0 0 0 0 0 0.191562650700756 0 0 TRUE 0 0 0.100520311639999 0.0319271084501259 0 0.920595380353404
"26093" "TRINITY_DN178759_c6_g1" 0 0 0 0 0 0 0 0 0 0 0 0 0 0 0 0 0 0.101650076094435 0 0.0384361816561079 0 0.799087306074004 0 0 0 0 0 0 0 0 TRUE 0 0 0.0169416793490725 0 0.139587247955019 0.969657544658858
"26094" "TRINITY_DN178759_c7_g1" 0 0 0 0 0 0 0 0 0 0 0 0 0 0 1.6073895000244 0 0 0 0 0 0 0 0 0 0 0 0 0 0.140124223909071 0 TRUE 0 0 0.267898250004066 0.0233540373181784 0 0.978206243118587
"26095" "TRINITY_DN178759_c7_g2" 0 0 0 0 0.0524158941511385 0 0 0 0.451013242943973 0 0.465713319595964 0 0 0 0 0 0 0 0 0 1.40108430150501 0 0 0 0 0 0 0 0 0 TRUE 0.00873598235852309 0.152787760423323 0 0 0.233514050250834 0.827072779337751
"26096" "TRINITY_DN178759_c7_g3" 0 0 0 0 0 0 0 0 0 0 0 0 0 0 0 0 0.160920188181103 0 0 0 0 0.321928094887362 0 0 0 0 0 0 0 0 TRUE 0 0 0.0268200313635172 0 0.0536546824812271 0.875034059828324
"26097" "TRINITY_DN178760_c0_g2" 0.325386414659773 2.89141918684608 0 0 0.86235219953202 0 2.68167414179283 1.99276843076892 0 2.08542465625268 0 0 0 0 0 0 0 0 0 0 0 0 0 0 0 0 0 0 0 0 TRUE 0.679859633506312 1.12664453813574 0 0 0 0.849140609461597
"26098" "TRINITY_DN178760_c1_g2" 1.30917618747851 0.070389327891398 0 0 0.337996463515016 0 0.997834332781886 3.09305304801573 0.618238655595455 0 0.441483479582645 0 0 0 0 0 0 0 0 0 0 0 0 0 0 0 0 0 0 0 TRUE 0.286260329814155 0.858434919329286 0 0 0 0.916633071602616
"26099" "TRINITY_DN178760_c1_g3" 4.13938763303401 0.780730036476377 0 0 1.84157063739552 0.497740088609093 1.55139296802745 3.69988472869748 0 0.559736524432983 1.97306017280408 0.485426827170242 0 0 0 0 0 0 0 0 0 0 0 0 0 0 0 0 0 0 TRUE 1.20990473258583 1.37825020352204 0 0 0 0.780536086718146
"26100" "TRINITY_DN178760_c1_g8" 3.72519581722666 0.852797892818771 0 0 1.37128005402265 2.01899017538475 0.453122446595813 1.175684270731 1.22032995487956 0.0922074380970889 0.7311832415722 0 0 0 0 0 0 0 0 0 0 0 0 0 0 0 0 0 0 0 TRUE 1.32804398990881 0.612087891979276 0 0 0 0.8847764274696
"26101" "TRINITY_DN178761_c3_g1" 0 0 0 0 0 0 0 0 0 0 0 0.304511041809953 0 0 0 0 0 0.671746266863223 0 0 0 0 0 0 0 0 0 0 0 0 TRUE 0 0.0507518403016589 0.11195771114387 0 0 0.88667185184672
"26102" "TRINITY_DN178761_c3_g9" 0 0 0 0 0 0 0.751035176667862 0 0 0 0 0 0 0 0 0 0.54399071966485 0 0 0 0 0 0 0 0 0 0 0 0 0 TRUE 0 0.125172529444644 0.0906651199441417 0 0 0.818919693589324
"26103" "TRINITY_DN178761_c5_g1" 0 0.10969486482593 0 0 0 0 0 0 0 0 0 0 0 0 0 0 0 0 0 0 0 0 0 0 0 0 0 0 0.496717987935177 0 TRUE 0.0182824774709883 0 0 0.0827863313225295 0 0.944790168923656
"26104" "TRINITY_DN178762_c3_g4" 0.449957483628003 0 0 0 0 0 0 0 0 0 0 0 0 0 0 0 0 0.0648828515848544 0 0 0.358396261956654 0 0 0 0 0 0 0 0 0 TRUE 0.0749929139380006 0 0.0108138085974757 0 0.059732710326109 0.764822717177292
"26105" "TRINITY_DN178762_c4_g1" 0 0 0 0 0 0 0 0 0 0 0 0.318461465167583 0 0 0 0 0.279768421593595 0 0 0 0 0 0 0 0 0 0 0 2.23081784186108 0 TRUE 0 0.0530769108612639 0.0466280702655992 0.371802973643514 0 0.932958456363463
"26106" "TRINITY_DN178762_c4_g2" 0 0.36289064266586 0 0 0 0 0 0 0 0 0 0 0 0 1.61211655222488 0 0 0.843983844048327 0 0 0 0 0.158337027167101 0 0 0 0 0 0 0 TRUE 0.0604817737776434 0 0.409350066045535 0 0.0263895045278501 0.946945606272462
"26107" "TRINITY_DN178763_c4_g1" 0 0.16478627814334 0 0 0 0 0 0 0 0 0 0 0 0 0 0 0 0 0 0 0 0 0.659924558402378 0 0 0 0 0 0 0 TRUE 0.0274643796905566 0 0 0 0.109987426400396 0.937573819596033
"26108" "TRINITY_DN178763_c5_g4" 0 0.285698125958125 0 0 0 0 0 0 0 0 0 0 0 0 0 0 0 0 0.018634174139051 0.0172092900322231 0 0.858378925082071 0 0 0 0.202887833470143 0 0 0 0 TRUE 0.0476163543263542 0 0 0.0338146389116906 0.149037064875558 0.863404795803585
"26109" "TRINITY_DN178763_c5_g6" 0 0 0 0 0 0 0 0 0 0 0 0 0 1.60454581636871 0 0 0 0.0114956388378294 0 0 0 0 0 0 0 0 0 0 0 0 TRUE 0 0 0.269340242534423 0 0 1
"26110" "TRINITY_DN178763_c5_g7" 0 0 0 0 0 0 0 0 0 0 0 0 0 0 0 0 0.430820496519772 0 0 0 0 0 0 0.405992359675837 0 0 0 0 0 0 TRUE 0 0 0.0718034160866286 0 0.0676653932793061 0.764407471931175
"26111" "TRINITY_DN178764_c1_g1" 0 0 0 0 0 0 0 0 0 0 0 0 0 0 0 0 0 0 0 0 0 0 0 0 0 0.566571640626761 0 0 0 0.930548119247855 TRUE 0 0 0 0.249519959979103 0 1
"26112" "TRINITY_DN178764_c1_g2" 0 0 0 0 0 0 0 0 1.88674522474211 0 0.672651629328385 0 0 0 0 0 0.814755482809874 0 0 0 0 0 0.271425676092934 0 0 0 0 0 0 0 TRUE 0 0.426566142345082 0.135792580468312 0 0.0452376126821558 0.893902624247649
"26113" "TRINITY_DN178764_c1_g4" 0 0 0 0 0 0 0 0 1.91418179500227 0 0 0 0 0 0 0 0 0 0 0 0 0 0.94335876267781 0 0 0 0 0 0 0 TRUE 0 0.319030299167045 0 0 0.157226460446302 0.87679347317731
"26114" "TRINITY_DN178765_c1_g1" 0 0 0 0 0 0 2.96606125552159 0 0 2.56949109195872 0.206643223983395 2.23939804156656 0 0 0 0 0 0 6.737659724143 7.13525781222179 5.69571548860997 9.07841770164733 6.89022779112141 7.40411120686572 6.7431244590645 5.96180851473748 5.27928556084654 4.92386226807603 3.32955418726354 5.2480414059248 TRUE 0 1.33026560217171 0 5.24761273265215 7.15689828743487 0.770225938994675
"26115" "TRINITY_DN178765_c1_g2" 0.0114956388378294 0 0 0 0 0 5.19511132978864 2.95363773967297 2.77946985729517 4.81941272620656 3.83045816354108 5.5630055530624 0 0 0 0 0 0 9.72784559580293 10.9523852608509 10.0374783179318 11.3910770736891 10.4031995404332 11.4951599880228 9.29401183985985 10.4126566387604 9.981872627173 10.0795354506003 9.14245428370098 8.60389334866513 TRUE 0.00191593980630491 4.19018256159447 0 9.58573736479327 10.6678576294551 0.677118022550471
"26116" "TRINITY_DN178765_c1_g3" 0 0 0 0 0 0 1.80982599609745 0 0 0 1.45785691041377 1.30975827142464 0 0 0 0 0 0 6.06559385191061 8.21601826548884 8.4426822946543 7.82957687282942 7.51073252518479 7.99984783273282 5.33413917883824 6.84173415906004 8.37233401579681 4.80265852739285 1.65122394298988 5.75584897840091 TRUE 0 0.762906862989309 0 5.45965646707979 7.67740860713346 0.797374229753533
"26117" "TRINITY_DN178765_c1_g4" 0 0 0 0 0 0 0 0 0 0 0 0 0 0 0 0 0 0 3.67400860861722 2.02821550713044 0 2.68436992901301 1.99204327617166 2.21567859660793 0.883620816285671 1.26423615104355 2.22866479481694 2.94223297640072 2.08440448293435 0.333423733725192 TRUE 0 0 0 1.62276382586774 2.09905265292338 0.806726641229355
"26118" "TRINITY_DN178765_c1_g5" 0 0 0 0 0 0 6.10672519362 2.8425766307707 4.48142811691058 6.10685079645022 4.20758054618695 6.49175691345415 0 0 0 0 0 0 10.5561755189424 11.0148106665799 9.7812744608443 12.1979311049228 10.7154446887775 12.1551205371011 10.2600527156519 10.636558465297 10.2455004165257 10.4855274580803 8.92252791277562 9.50084187955693 TRUE 0 5.0394863662321 0 10.0085014746479 11.0701261628613 0.660166749242574
"26119" "TRINITY_DN178766_c3_g1" 0 0.10701824988212 0 0 0.01292617444427 0 0 0 0 0 0 0 0.972325041557152 0 0 0.13224779829844 0 0.220329954879556 0 0 0 0 0 0 0 0 0 0 1.45733162548501 0 TRUE 0.0199907373877317 0 0.220817132455858 0.242888604247502 0 0.752141655029843
"26120" "TRINITY_DN178766_c3_g6" 0 0 0 0 0 0 0 0 0 0 0.199122642013601 0 0 0 0 0 0 0 0.0922074380970889 0 0 0 0 0 0 0 0 0 0 0 TRUE 0 0.0331871070022668 0 0 0.0153679063495148 0.884232856237927
"26121" "TRINITY_DN178766_c3_g7" 0 0.496717987935177 0 0.329984649758421 0 0 0.722466024471091 0 0 0 0 0 0 0 0 0 0 0 0 0 0 0 0 0 0 0 0 0 0 0 TRUE 0.137783772948933 0.120411004078515 0 0 0 0.781521797702652
"26122" "TRINITY_DN178766_c3_g9" 0 0 0 0 0 0 0 0 0 0 0 0 0 0 0 0 0.748461233004035 0 0 0 0 0 0 0 0 0 0 0 0.215367972203479 0 TRUE 0 0 0.124743538834006 0.0358946620339132 0 0.928063083728774
"26123" "TRINITY_DN178767_c0_g2" 0 0 0 0 0 0 0 0 0 0 0 0 0 0 0 0 0 0 0 0 0 0 0 0 0.654435540845399 0.62760683812965 0 0 0 0 TRUE 0 0 0 0.213673729829175 0 1
"26124" "TRINITY_DN178767_c0_g3" 0 0 0 0.387362540835996 0 0 0 0 0 0 0 0 0 0 0 0 0 0 0 0 0 0 2.6399267127488 0 0 0 0 0 0 0 TRUE 0.0645604234726659 0 0 0 0.439987785458133 0.963316922874664
"26125" "TRINITY_DN178768_c3_g1" 0 0 0 0 0 0 0 0 0 0 0 0 0 0 1.50385753257743 0 0 0 0 0 0 0 0 0 0 0 0 0 0 1.02361021518265 TRUE 0 0 0.250642922096238 0.170601702530441 0 0.829835906492369
"26126" "TRINITY_DN178769_c0_g1" 1.23143240844797 0.595503660502742 1.3912178076029 0.609754962172443 0 0.58014548442338 0.805705184838511 0 1.56169272139831 0.202887833470143 0 0.9701173976055 0 0 0 0.368489000645104 0 0.121678556588252 0 0.20163386116965 0 0 0 0 1.906505825626 4.6880124634368 5.86034209697478 5.6469114658119 5.43175666019445 5.14061507564306 TRUE 0.734675720524905 0.590067189552077 0.081694592872226 4.77902393128116 0.0336056435282751 0.924668553287018
"26127" "TRINITY_DN178769_c0_g2" 0 0 0 0 0 0 0 0 0 0 0 0 0 0 0 0 0 0 0 0 0 0 0 0 0 0.484395962502666 0 0.856786546288081 0 0 TRUE 0 0 0 0.223530418131791 0 1
"26128" "TRINITY_DN178770_c10_g1" 0 0.0412429822318813 0 0 0 0 0 0 0 0 0 0 0.541019153133559 0 0 0 0 0 0 0 0 0 0 0 0 0 0 0 0 0 TRUE 0.00687383037198022 0 0.0901698588555932 0 0 0.980941995309684
"26129" "TRINITY_DN178770_c12_g6" 0 0 0 0 0 0 0 0 0 0 0 0 0.729444006833663 1.50741409901544 0 0 0 0.416839741912829 0 0 0 0 0 0 0 0 0 0.0922074380970889 0 0 TRUE 0 0 0.442282974626989 0.0153679063495148 0 0.991313306620905
"26130" "TRINITY_DN178771_c3_g1" 0 1.50436615061227 0 0 0 0.794935662803536 0 0 0 0 0 0 0 0.70310069960416 0 0 0 0 0 0 0 0 0 0 0 0 0 0 0 0 TRUE 0.383216968902635 0 0.117183449934027 0 0 0.923552804649029
"26131" "TRINITY_DN178772_c6_g1" 0 0 0 0 0 0 0 0 0 0.276198865032242 0 0 0 0 0 0 0 0 0 0 0 0 0 0.764685852522134 0 0 0 0 0 0 TRUE 0 0.0460331441720403 0 0 0.127447642087022 0.909701852034641
"26132" "TRINITY_DN178773_c3_g1" 0.308011314552178 0 0 0 0 0.151858816727005 0 0.00432160595009347 0 0.0690146779151805 0 0 0 0.734655433479005 0 0 0 1.36960607003184 0 0 0 0 0 0 0 0 0.302172799740752 0 0 0 TRUE 0.0766450218798638 0.0122227139775457 0.35071025058514 0.0503621332901254 0 0.900751497200868
"26133" "TRINITY_DN178774_c4_g1" 0 0 0 0 0 0 0 0 0 0 0 0 0 0 0 0 0.334568275666133 0 0 0 0.24000896473507 0 0 0 0 0 0 0 0 0 TRUE 0 0 0.0557613792776888 0 0.0400014941225117 0.820657708611787
"26134" "TRINITY_DN178775_c11_g1" 7.68785854238285 7.39224013347416 7.08081752760833 6.4893663128583 6.91223069439363 6.2011829485106 5.42014550486889 5.47641409275228 4.97306017280408 5.14126928494613 5.27414982009719 5.11923165828526 5.12816965127429 4.10944414302239 4.69805174728359 5.74846123300404 5.19321978726248 4.56918725794523 5.93035887611242 6.02398716137964 6.18346666436355 5.37979421921535 6.12049709844425 6.07369172147774 5.84061429350435 5.59380192890496 5.20785381715653 5.09996841715489 5.50398470389761 5.99061456200153 TRUE 6.96061602653798 5.23404508895897 4.907755636632 5.53947295376998 5.95196595683216 0.223012749384737
"26135" "TRINITY_DN178775_c3_g2" 0 0 0 1.07792657868507 0 0.345964030342872 0 0 0 0 0 0 0 0 0 0 0 0 0 0 0 0 0 0 0 0 0 0 0 0 TRUE 0.237315101504657 0 0 0 0 1
"26136" "TRINITY_DN178776_c2_g1" 0 0 0 0 0.2904244038653 0 0 0 0 0 0 0 0 0 0 0 0.458382004156013 0.509949146304311 0 0 0 0 0 0 0 0 0 0 0 0 TRUE 0.0484040673108833 0 0.161388525076721 0 0 0.925019348048641
"26137" "TRINITY_DN178776_c5_g2" 0 0 0.0607391578576785 0.221567788538409 0 0 0 0 3.10885895597765 0 0 0 0 2.3956112485038 0 0 0 0 0 0 0 0 0 0 0 0 0 0 0.51500591643373 0 TRUE 0.0470511577326813 0.518143159329608 0.3992685414173 0.0858343194056216 0 0.743239870596708
"26138" "TRINITY_DN178776_c5_g3" 0 1.71457523885163 0 0 0 0 0 0 0 1.68706068833989 0 0.396159489073155 0.0285691521967709 0 1.6073895000244 0 0 0 0 0 0 0 0 0 0 0 0 0 0 0 TRUE 0.285762539808604 0.347203362902175 0.272659775370195 0 0 0.597914093838907
"26139" "TRINITY_DN178776_c5_g5" 0 0.228972569760161 0 0.687060688339892 0 0 0 0 2.01042180548651 0.42867840994823 0 0 0.557777671394926 0 0 1.12167855658825 1.34993137336011 0 0 0 0 0 0.61541629726287 0 0 0 0 0 0 0 TRUE 0.152672209683342 0.406516702572457 0.504897933557215 0 0.102569382877145 0.67233065776751
"26140" "TRINITY_DN178776_c5_g7" 0 0 0.439357178474257 1.43616183931445 1.65122394298988 1.09288396567848 0.435095151620097 0.944108799107955 3.63691458035588 1.51096191927738 0.491596594410448 0.704871964456353 0.371837617330421 0 0.0867837661420667 1.26363540356833 0.905350899580958 1.28865386360517 0 0 0 1.6535186707536 0 0 0 0 0 1.2424500736777 1.91456452349394 0.101650076094435 TRUE 0.769937821076178 1.28725816820469 0.652710258371157 0.543110778877679 0.2755864451256 0.564705558136683
"26141" "TRINITY_DN178776_c6_g1" 3.68246093354512 3.52857131887076 2.52807116457874 5.07510472220949 4.17911290067856 4.60608684075676 3.76202983527487 3.56912648346323 6.78752388385097 4.71984055506427 3.90900499815204 4.21668766428049 5.02161297510916 3.65030502892003 3.87901953888606 4.991136320059 5.37058279672771 5.141023991221 2.63598650374562 3.66800562942296 1.18142064028014 4.26333493599651 3.80022691659247 3.2489901604413 3.10467213128256 1.59263642860658 2.022545364569 3.00791308164326 4.25859429865875 3.9217219470096 TRUE 3.93323464677324 4.49403557001431 4.67561344182049 2.98468054196163 3.13299413107983 0.222297508614944
"26142" "TRINITY_DN178776_c6_g2" 0 0 1.56657164062676 1.85279789281877 1.89258531519265 2.66174959981071 1.62947319678695 0.220329954879556 3.93139940629881 0.211635253327149 0.387362540835996 2.43162295971329 1.78701447377343 2.67694435910691 0.147957881387101 3.1347138037548 1.8395565437543 2.24366908096686 0 0.255802836602718 0 0 0 0.772307974958403 0 0 0 0.860764202628828 2.85837892508207 0.231432408447965 TRUE 1.32895074140815 1.46863721864029 1.97164269045723 0.658429256026477 0.171351801926854 0.54005750692579
"26143" "TRINITY_DN178777_c3_g1" 0 0 0 0 0.0454429707611671 0 0 0 1.40217642497948 0 0 0 0 0 0 0 0 0.668119124686432 0.271425676092934 0 0 0 0 0 0 0 0 0 0 0 TRUE 0.00757382846019452 0.233696070829914 0.111353187447739 0 0.0452376126821558 0.824382339840911
"26144" "TRINITY_DN178777_c3_g3" 0 0 0 0 0 0 0 0 0 0.22650852980868 0 0 0 0 0.992043276171657 0 0 0 0 0 0 0 0.855989697308481 0 0 0 0 0 0 0 TRUE 0 0.03775142163478 0.16534054602861 0 0.142664949551413 0.727204887851623
"26145" "TRINITY_DN178779_c4_g1" 6.16418288409271 6.28632672709055 5.75862298244024 4.95205394721174 5.89745826576124 5.29741154652192 6.56350899706035 6.73933507725383 7.26516493980641 7.02796127118306 6.81615167453174 6.84135677340291 4.62836533755187 4.75819655960675 4.29770500089178 1.97269265400426 4.54194842533373 1.95270630763022 6.75745001623129 6.07929276727285 6.83172526390612 5.77962743990342 6.13797478180062 5.98217220224247 3.57494919059888 3.1581754259302 2.76064677145215 3.27127625917593 3.11869195279181 2.72399534471519 TRUE 5.7260093921864 6.87557978887305 3.69193571416977 3.10128915744403 6.26137374522613 0.3171263884022
"26146" "TRINITY_DN178780_c0_g2" 0 0 0 0 0 0 0.622930350920177 0 0 0 0 0 0 0 0 0 0 0.260627908126699 0 0 0 0 0 0 0 0 0 0 0 0 TRUE 0 0.103821725153363 0.0434379846877831 0 0 0.895402468453453
"26147" "TRINITY_DN178780_c0_g3" 0 0 0 0 0 0 0 0 0 0 0 0 0 0 0 0 0 0 0 0.988412025724788 0.333423733725192 0 0 0 0 1.7454524831317 0 0 0 0 TRUE 0 0 0 0.290908747188616 0.22030595990833 0.810674342008105
"26148" "TRINITY_DN178781_c0_g4" 0 0 0 0 0 0 0 0 0 0 0 0 0 0 0.503857532577429 0 1.22527492986957 0 0 0 0 0 0 0 0 0 0 0 0 0 TRUE 0 0 0.288188743741166 0 0 1
"26149" "TRINITY_DN178783_c0_g1" 0 0 0.259423152281415 0 1.59311469648462 0 0 0 0.292781749227846 0.462575888042204 0 0 0 0 0 0 0 0 0 0 0.255802836602718 0 0 0 6.49161262711654 7.61867915075156 7.4899843980248 6.77243994848877 6.57668840710519 6.66301721455908 TRUE 0.308756308127672 0.125892939545008 0 6.93540362434099 0.042633806100453 0.982795411787642
"26150" "TRINITY_DN178783_c0_g2" 0 0 0 0 0 0 0 0 0 0 0 0 0 0 0 0 0 0 0 0 0 0 0 0.0745054363636298 4.13405661433863 4.81895278906489 4.90943710808981 4.49275049408254 4.43769382246542 3.84418476251406 TRUE 0 0 0 4.43951259842589 0.0124175727272716 0.999300735584596
"26151" "TRINITY_DN178784_c2_g1" 0 0 0 0 0 0 0 0 0.684369929013007 0 0 0 0.414676780426886 0 0 0 0 0 0.160920188181103 0 0 0 1.11303366529989 0 0 0 0 0 0 0 TRUE 0 0.114061654835501 0.0691127967378144 0 0.212325642246832 0.784323681262704
"26152" "TRINITY_DN178784_c4_g3" 0 0 0 0 0 0 0 0 0 0 0 0 0 0.134878054343112 0 0 0 0 0 0 0.199122642013601 0 0 0 0 0 0 0 0 0 TRUE 0 0 0.022479675723852 0 0.0331871070022668 0.830659571182895
"26153" "TRINITY_DN178784_c5_g1" 0 0 0 0 0 0.142740172116082 0 0 0 0 0 0.799916202989014 0 0 0 0.50182126542091 0 0 0 0 0 0 1.06350294230616 0 0 0 0 0 0 0 TRUE 0.0237900286860137 0.133319367164836 0.0836368775701517 0 0.17725049038436 0.660443431074642
"26154" "TRINITY_DN178785_c2_g1" 0.854394677753101 0 0.530070742225084 0 0 0 0 0 0 0 0 0 0 0.500802053057158 0 0 0 0 0 0 0.0840642647884745 0 0 0 0 0.279768421593595 0 0 0.0538064436957938 0 TRUE 0.230744236663031 0 0.0834670088428596 0.0555958108815648 0.0140107107980791 0.834152379344099
"26155" "TRINITY_DN178785_c3_g1" 0 0 0.506906554580693 0 0 0 0 0 0 0 0 0 0.379620962055708 0 0 0.502839758255931 0.551885103471725 0 0 0 0 0 0 0 0 0.350497247084133 0 0 0.272620454662992 0 TRUE 0.0844844257634489 0 0.239057637297227 0.103852950291188 0 0.803041874980477
"26156" "TRINITY_DN178785_c4_g1" 1.49978212014731 0.415758666522498 1.44360665147561 0.605968358841458 0.605968358841458 0.312665173558394 0 0 0 0 0 0 0.67626740826589 1.0703893278914 1.74243744537627 1.5786972376487 1.03562390973072 1.00504061670053 0 0 0 0 0 0 0.302172799740752 0.400537929583729 0 0.130930869826449 0 0 TRUE 0.813958221564456 0 1.18474265760225 0.138940266525155 0 0.798922896467208
"26157" "TRINITY_DN178785_c4_g2" 2.16864203555884 0 0 0 0 0 0 0 0 0 0 0 0 0 0 0 0.779049552837459 0 0 0 0 0 0 0 0 0 0 0.32883646422954 0 0.214124805352847 TRUE 0.361440339259807 0 0.129841592139576 0.0904935449303979 0 0.847599234827248
"26158" "TRINITY_DN178785_c4_g3" 0 0 0 0 0 1.99349322105842 0 0 0 0 0 0 0 0.897627674279551 0 0 0 1.77694619185709 0.146655222119465 0.0989584800881688 0 0 0 1.61070006213476 0 0 0 1.88908409859815 0.679874147746623 0.0551956542421246 TRUE 0.332248870176403 0 0.445762311022773 0.43735898343115 0.3093856273904 0.394860526385536
"26159" "TRINITY_DN178785_c5_g1" 3.45864447937567 4.09009124233395 6.43021835607149 0.641546029087524 5.29656753256048 2.90207357931074 0 0 0 0 0 0 4.70675155361712 1.18396283484259 0 0 3.25277895152818 0 0 0 0 0 0 0 0 0 0 0 0 0 TRUE 3.80319020312331 0 1.52391555666465 0 0 0.899826495962971
"26160" "TRINITY_DN178785_c5_g2" 0.864730922314751 1.93395025769542 2.36681177312713 0 3.10400111032122 2.33542608663634 1.72726701073491 0 0 0 0 0 2.52782102239503 0 0 0 0.696884090855455 0 0 1.32250505751888 0.587845009254278 0 0 0.361768359419153 0 0 0 0 3.81659970653491 1.7454524831317 TRUE 1.76748669168248 0.287877835122485 0.537450852208415 0.927008698277768 0.378686404365386 0.698579938394681
"26161" "TRINITY_DN178785_c5_g3" 1.2821432287815 2.02538322147792 1.48181557361786 1.68706068833989 0.351628329102782 3.91819538914666 3.58952381673924 0 0 1.10097764772482 0 1.91800451859787 0 0 0 0 0 0 1.80982599609745 1.92295896423617 0 0.820485342986379 0.461528559472877 0.446785562143122 0 0 0 0 0 0 TRUE 1.7910377384111 1.10141766384366 0 0 0.910264070822667 0.719201654504086
"26162" "TRINITY_DN178785_c5_g4" 0 0 0 0 0 0 1.71149490665009 0 0 0 0 0 0 1.15574923267794 0 0 0 0 3.03703073094497 0 1.70929063572336 0 0 0 0 0 0 0 0 0 TRUE 0 0.285249151108348 0.192624872112991 0 0.791053561111387 0.848975452891599
"26163" "TRINITY_DN178785_c6_g1" 1.53505759489484 0 0 0 0 0 5.28255100537443 3.4666271200415 0.885183866320351 0.578214165472454 2.48491148691083 0 0 0.323081789503733 0 0 1.4276061727819 0 0 0.0496307677246004 0 0 0 0 2.20351441113076 0.67626740826589 2.12730310578213 0 4.42304025336151 3.04823618565285 TRUE 0.255842932482474 2.11624794068659 0.291781327047605 2.07972689403219 0.00827179462076674 0.688644357602076
"26164" "TRINITY_DN178785_c8_g1" 0 0 0 0.765534746362977 0 0 0 0 0 0 0 0 0 0 0 0 0 0 0 0 0 0 0 0 0 0 0.723340120251171 0 0 0 TRUE 0.127589124393829 0 0 0.120556686708528 0 0.763779461452361
"26165" "TRINITY_DN178786_c0_g1" 0 0 0 0 0.094911647025467 0 0 0 0 0 0 0 0 0 0 0 0 0 0 0 0 0 0 0 0 0 0.793271654498083 0 0 0 TRUE 0.0158186078375778 0 0 0.132211942416347 0 0.970088542024888
"26166" "TRINITY_DN178786_c2_g1" 0 0 0 0 0 0.345964030342872 0 0 0 0 0 0 0 0 0 0 0 0 0 0 0 0 0 0 0 0 0.211635253327149 0.181420640280142 0 0 TRUE 0.057660671723812 0 0 0.0655093156012152 0 0.779952396103409
"26167" "TRINITY_DN178786_c4_g1" 0 0 0 0 0 0 0 0 2.24640808724638 0 0 0.348232419239271 0 0 0 0 1.08542465625268 0 0 0 0 0 0 0 0 0 0 0.761285273361619 0 0 TRUE 0 0.432440084414276 0.180904109375446 0.126880878893603 0 0.822064952254638
"26168" "TRINITY_DN178786_c5_g2" 0 0 0 0 0 0 0 0 1.0064775640712 0 0 0 0 0 0 0 0.151858816727005 0 0 0 0 0 0 0 0 0 0 0 0 0 TRUE 0 0.167746260678534 0.0253098027878342 0 0 0.962279631919281
"26169" "TRINITY_DN178787_c7_g2" 0 0.639695233399582 0 0 0 0 0 0 0 0 0 0 0 2.30888505741176 0 0 0 0 0 0 0 0 0 0 0 0 0 0 0 0 TRUE 0.106615872233264 0 0.384814176235294 0 0 0.930735482982783
"26170" "TRINITY_DN178787_c8_g3" 0 0.277389698810864 0 0 0 0 0 0 0 0 0 0 0 0 0 0 0 0 0 0 0 0 0 0 0 0.352758525040637 0 0 0 0 TRUE 0.0462316164684773 0 0 0.0587930875067728 0 0.803413894264561
"26171" "TRINITY_DN178787_c9_g4" 0 0 0 0 0 0.432959407276106 0 0 0 0 0 0 0 0 0 0 0 0.321928094887362 0 0 0 0 0 0 0 0 0 0 0 0 TRUE 0.0721599012126844 0 0.0536546824812271 0 0 0.814111848895535
"26172" "TRINITY_DN178788_c6_g1" 0 0 0 0 0.291603558030565 1.27798474729977 0 0 0.510961919277379 0 0 0.120351940365222 0 0 0 0 0.00575926928868495 0.538041453333664 0 0 0 0 0 0 0 0 0 0 0 0 TRUE 0.261598050888388 0.1052189766071 0.0906334537703914 0 0 0.812830762965955
"26173" "TRINITY_DN178788_c6_g6" 1.58303762379666 0 0 0 0 0 0 0 1.62807365419614 0 0 0 0 0.35501626421955 0 0 0 0 0 0 0 0 0 0 0 0 0 0 0 0 TRUE 0.263839603966111 0.271345609032689 0.059169377369925 0 0 0.702400766233587
"26174" "TRINITY_DN178789_c3_g1" 1.90458043492132 0 0 0 0 1.42545930476536 0 0 0 0 0 0 1.45206823022381 0 1.72159139877538 2.05450121618256 0 2.11002909279937 0 0 0 0 0 0 0 0 0 0 0 0 TRUE 0.555006623281112 0 1.22303165633019 0 0 0.886551051150536
"26175" "TRINITY_DN178789_c4_g1" 0 0 0 0 0 0 0 0 0 0 0.349365277594213 0 0 0 1.67852267688349 0 0 0 0 0 0 0 0 0 0 0 0 0 0 0 TRUE 0 0.0582275462657022 0.279753779480582 0 0 0.947965362278739
"26176" "TRINITY_DN17878_c0_g1" 0 0 0 0 0 0 0 0 0 0 0 0 0 2.03738222200308 0 1.04823618565285 0 0 0 0 0 0 0 0 0 0 0 0 0 0 TRUE 0 0 0.514269734609321 0 0 1
"26177" "TRINITY_DN178790_c10_g1" 0 0 0.61541629726287 0.641546029087524 0 0.630405471482323 0 0 0 0 0 0 0 0 0.818850560895434 0.968643755964717 0 0 0 0.327687364176047 0.72159139877538 0 0 0 0 1.02856915219677 0 0 0.73638840070346 0 TRUE 0.314561299638786 0 0.297915719476692 0.294159592150039 0.174879793825238 0.39045656098456
"26178" "TRINITY_DN178790_c10_g3" 0 0 0 0 0 0 0 0 0 0 0 0 0 0 1.02219023963407 0.567545447643747 0 0 0 0 0 0 0 0 0 0 0 0 0 0 TRUE 0 0 0.264955947879635 0 0 1
"26179" "TRINITY_DN178790_c10_g8" 0 0 0 0 0 0 0 0 0 0 0 0 0 0.0551956542421246 0 0 0 0 0 1.22712493444993 0 0 0 0 0 0 0 0 0 0 TRUE 0 0 0.00919927570702077 0 0.204520822408321 0.988755086647541
"26180" "TRINITY_DN178791_c1_g1" 0.901494455047575 1.56608449051547 0 0 0.0745054363636298 0.703986603863431 0 0 0 0.429749850800216 0.286881147788162 1.3311319222172 0 0 2.4332265482899 0 1.93772102576179 2.48491148691083 0 0 0 0 0 0 0 0 0 0 0 0 TRUE 0.541011830965017 0.341293820134263 1.14264317682709 0 0 0.80695949772586
"26181" "TRINITY_DN178792_c7_g6" 0 0 0 0 0 0 0 0 0 0 0 0 0.590721770009841 0 0 0 0 0 0 0 0 0 0.113700499164728 0 0 0 0 0 0 0 TRUE 0 0 0.0984536283349735 0 0.0189500831941214 0.951880688618081
"26182" "TRINITY_DN178793_c8_g4" 0 0 0 0 0 1.06695024392463 0 0 0.357270475679559 1.1551015581257 0.54794331129035 0 0 0 0 0 0 0 0 0 0 0 0.231432408447965 0 0 0 0 0 0 0 TRUE 0.177825040654105 0.343385890849269 0 0 0.0385720680746608 0.84245340701567
"26183" "TRINITY_DN178793_c8_g7" 0 0 0 0 0 0 0 0 0.474046599319306 0 0.124328135002202 0 0.778208576398088 0 0 0 1.48233202074738 0 0 0 0 0 0 0 0 0 0 0 0 0 TRUE 0 0.0997291223869179 0.376756766190911 0 0 0.933823934076088
"26184" "TRINITY_DN178794_c2_g1" 0 0 0 0 0 0 0 0 0 0 0 0 0 0 0.919149363287674 0 0 1.24366908096686 0 0 0 0 0 0 0 0 0 0 0 0 TRUE 0 0 0.36046974070909 0 0 1
"26185" "TRINITY_DN178794_c3_g1" 0 0.16478627814334 0 0 0 0 0 0 0 0 0 0 0 0 0 0 0.200378797984026 0 0 0 0 0 0 0 0 0 0 0 0 0 TRUE 0.0274643796905566 0 0.033396466330671 0 0 0.794406544253654
"26186" "TRINITY_DN178794_c5_g3" 0.690640578615693 2.08576455377831 1.22589186169034 0 0.336854639125465 0 0 1.08882003329859 0 0 0 0 0 0 0 0.631337144127481 1.55728754227831 1.7561693281393 0 0 0 0 0 0 0 0 0 0 1.25398926623079 0 TRUE 0.723191938868302 0.181470005549764 0.657465669090848 0.208998211038464 0 0.637740055800763
"26187" "TRINITY_DN178795_c0_g1" 0 0 0 0 0 0 0.698662999885884 0.755314904045098 0 0 0 0 0 0 0 0 0 0 0.211635253327149 0 0 0 0 0 2.63482556778462 2.65053481231478 4.97080764930083 2.57918014812715 2.9913177569002 3.10148199838225 TRUE 0 0.242329650655164 0 3.15469132213497 0.0352725422211916 0.978000843463784
"26188" "TRINITY_DN178796_c0_g1" 0 0 0 0 0 0.766383141001298 0 0 0 0 0 0 0 0 0.0229004021100788 0 0 0 0 0 0 0 0 0 0 0 0 0 0 0 TRUE 0.127730523500216 0 0.00381673368501314 0 0 0.992529714941224
"26189" "TRINITY_DN178796_c2_g2" 0 0 0 0.0100636833446975 0 0 0.474046599319306 0 0 0 0 0 0 0 0.62854031926276 0 0 1.25640685379424 0 0 0 0 0 0 0 0 0 0.469885976274464 0.348232419239271 0 TRUE 0.00167728055744958 0.0790077665532176 0.314157862176168 0.136353065918956 0 0.827285785937202
"26190" "TRINITY_DN178797_c5_g2" 0 0 0 0 0 0 0 0 0 0 0.126972856257766 0 0 0.329984649758421 0 0 0 0 0 0 0 0 0 0 0 0 0 0 0 0 TRUE 0 0.0211621427096276 0.0549974416264034 0 0 0.903803967585521
"26191" "TRINITY_DN178797_c5_g4" 0.380729448503549 0.175045486110914 0 0 0 0 0 0 0 0 0 0 0.629473196786948 0 0 0.34255474547732 0 0 0 0 0 0 0 0 0 0 0 0 0 0 TRUE 0.0926291557690771 0 0.162004657044045 0 0 0.857057881144902
"26192" "TRINITY_DN178797_c5_g5" 0 0.230203013366421 0.65901117119815 0 0 0 0 0 0 0 0 0 0 1.66584752125555 0.852797892818771 0.369606070031838 0 0 0.0384361816561079 0 0 0 0 0 0 0 0 0 1.94110631094643 0 TRUE 0.148202364094095 0 0.481375247351027 0.323517718491072 0.00640603027601799 0.751687422913684
"26193" "TRINITY_DN178798_c3_g1" 0 0 0 0 0 0 0 0 0 0 0 0 0 0 1.47040671081933 0 0 1.2103888644454 0 0 0 0 0 0 0 0 0 0 0 0 TRUE 0 0 0.446799262544122 0 0 1
"26194" "TRINITY_DN178799_c0_g1" 0 0 0 0 0 0 0.918386234446348 0.463622456851893 0 0 0 0 0 0 0 0 0 0 0 0 0 0 0 0 4.35409948376433 3.13027195451886 0 0 0 0 TRUE 0 0.23033478188304 0 1.24739523971386 0 0.953836848468358
"26195" "TRINITY_DN178799_c3_g1" 0 0 0 0 0 0 0 0 0 0 0 0 0 0 0 0 0 0 0 0.932817102741851 0 0 0 0 3.91456452349394 1.51853513898218 0 0 0 0 TRUE 0 0 0 0.905516610412687 0.155469517123642 0.957077121685049
"26196" "TRINITY_DN178799_c3_g2" 0 0 0 0 0 0 0 0 0 0 0 0.0565835283663675 0 0 0 0 0 0 0 0 0 0 0 0 3.69019357782485 0 0 0 0.24000896473507 2.18935017019567 TRUE 0 0.00943058806106125 0 1.01992545212593 0 0.997688412412543
"26197" "TRINITY_DN178799_c3_g3" 0 0 0 0 0 0 0 0 0.142740172116082 0.221567788538409 0 0.868686765322135 0 0 0 0 0 0 0 0 0 0 0 0 3.11086432413219 2.35134564172245 2.72224741775185 3.32826202860941 3.04036644350822 3.2190910582462 TRUE 0 0.205499120996104 0 2.96202948566172 0 0.982655547320607
"26198" "TRINITY_DN178799_c3_g4" 0 0 0 0 0 0 0 0 0 0 0 0 0 0 0 0 0 0 0 0 0 0 0 0 0 0.894526770257394 0.202887833470143 1.47352717715676 0.553851968181126 0.391767719955997 TRUE 0 0 0 0.586093578170237 0 1
"26199" "TRINITY_DN178801_c1_g1" 2.17823658460481 0 0 0 0 0 0 0 0.00575926928868495 0 0 0 0 0 0 0 0 0 0 0 0 0 0 0 0.909965066757969 0 0.716332480287987 3.41454148760165 3.84428521125498 0 TRUE 0.363039430767468 0.000959878214780825 0 1.48085404098376 0 0.938549090776625
"26200" "TRINITY_DN178801_c1_g2" 0 0 0 2.55262299200928 0 0 0 0 0 0 0 0 0 0 0 3.09136133224861 0 0 0 0 0 0.0426443374084937 0 0 0 0 0 0 0.7982579326445 0 TRUE 0.42543716533488 0 0.515226888708102 0.133042988774083 0.00710738956808229 0.725563845718912
"26201" "TRINITY_DN178801_c1_g3" 0 0 0 0 0 0 0 0 0 0 0 0 0 0 0 0 0 0 0 0 0 0 0.173767067736706 0 0 0 0 0 1.74373037604463 0 TRUE 0 0 0 0.290621729340771 0.0289611779561177 0.975086878378114
"26202" "TRINITY_DN178801_c1_g4" 0 0.0313951962755343 0 0 0 0 0 0 0 0 0.204140716780225 0 0 0.435095151620097 0 0.410341104614087 0.59741198755465 0 0 0 0 0 0 0 0 0 0 0.571434115876509 0.714575238851626 0 TRUE 0.00523253271258905 0.0340234527967042 0.240474707298139 0.214334892454689 0 0.736364292930002
"26203" "TRINITY_DN178801_c1_g5" 0 0 0 0 2.37462220619121 0 0 0 0 0 0 0 0 0 0 0 0 0 0 0 0 0 0 0 0 0 0 0 0 1.98258294692259 TRUE 0.395770367698535 0 0 0.330430491153765 0 0.791273855926058
"26204" "TRINITY_DN178803_c3_g1" 0 0 0 0 0 0 0 0 0.475084882948783 0 0.663572335417523 0 0 0 0 0 0 0 0 0 0 0 0 0 0 0 0 0 0 0 TRUE 0 0.189776203061051 0 0 0 1
"26205" "TRINITY_DN178803_c4_g1" 0 0 0 0 0 0 0 0 0 0 0 0 0 0 0 0 0 0 0 0.0840642647884745 1.54547421084018 0 0 0 0 0 0 0 0 0 TRUE 0 0 0 0 0.271589745938109 1
"26206" "TRINITY_DN178804_c1_g1" 0 0 0 0 0 0 0 0 0 0 0 0 0.639695233399582 0 0 0 0.68885174386588 0 0 0 0 0 0 0 0 0 0 0 0 0 TRUE 0 0 0.22142449621091 0 0 1
"26207" "TRINITY_DN178804_c1_g2" 0 0 0 0 0 0 0 0 0 1.77778790427355 0 0.770617646656203 0 0.408168370708106 0 0 0 0 0 0 0 0 0 0 0 0 0 0.236339539168374 0 0 TRUE 0 0.424734258488292 0.0680280617846844 0.0393899231947289 0 0.936773416063886
"26208" "TRINITY_DN178804_c2_g1" 0 0 0 0 0 0 0 0 0.282143228781498 0 0 0 0 0 0 0 0 0.0100636833446975 0 0 0 0.00863030514344006 0 0 0 0 0 0 0 0 TRUE 0 0.0470238714635831 0.00167728055744958 0 0.00143838419057334 0.983435728221379
"26209" "TRINITY_DN178805_c0_g1" 0 0 0 0 0 0 0 0 0 0 0 0 0 0 0 0 0 0 0 0.155749232677945 0 0 0 0 0 0 0.225274929869569 0 0 0 TRUE 0 0 0 0.0375458216449282 0.0259582054463241 0.827156496321937
"26210" "TRINITY_DN178805_c2_g1" 0 0.55581615506164 0 0 0 0 0.778208576398088 0 0 0 0 0 0 0 0 0 0 0.210388864445403 0 0 0 0 0.0384361816561079 1.55237707109487 0 0 0 0 0 0 TRUE 0.0926360258436066 0.129701429399681 0.0350648107409005 0 0.265135542125163 0.757291813914299
"26211" "TRINITY_DN178805_c3_g6" 0 0 0 0 0 0 0 0 0 0 0 0 0 1.34993137336011 0 0 0 0 0 0 0.0257375614136083 0 0 0 0 0 0 0 0 0 TRUE 0 0 0.224988562226686 0 0.00428959356893471 0.995233542622699
"26212" "TRINITY_DN178806_c0_g1" 0 0 0 0 0.0524158941511385 0 0 0 0 0 0 0 0 0 0 0 0 0 0 0 0.138814468902282 0 0 0 0 0 0 0 0 0 TRUE 0.00873598235852309 0 0 0 0.023135744817047 0.905600809185034
"26213" "TRINITY_DN178806_c4_g1" 0 0 0 0 0 0 0 0 0 0 0 0 0 0 0 0 0 0 0 0 0 0.0426443374084937 0 0 0 0 0.352758525040637 0 0 0 TRUE 0 0 0 0.0587930875067728 0.00710738956808229 0.969777954052577
"26214" "TRINITY_DN178807_c1_g7" 0 0 0 0 0 0 0 0 0 0 0 0 0 0 0 0 0 0.31150311546827 0 0 0 0 0 0 0 0 0 0 0 0.0867837661420667 TRUE 0 0 0.0519171859113783 0.0144639610236778 0 0.930350804026785
"26215" "TRINITY_DN178807_c1_g8" 0 0 0 0.211635253327149 0 0 0 0 1.85678654628808 0 0 0 0 0 0 0.254594043033141 0 0 0.411426245726465 0 0 0 0 0 0 0 0 0 0 0 TRUE 0.0352725422211916 0.309464424381347 0.0424323405055235 0 0.0685710409544108 0.881831389849134
"26216" "TRINITY_DN178807_c1_g9" 0 0 0 0 0 0 3.12812839900347 0 2.04579241851409 0.759581973233555 2.61022758954469 2.14990966753492 0 0 0 0 0 0 4.42351094224668 1.62011716502868 0.6535186707536 0 0 1.19975085671584 4.03905063606509 1.61306010689612 3.61835613412171 2.93130484365067 3.80415684099774 4.33721155633391 TRUE 0 1.78227334130512 0 3.39052335301087 1.3161496057908 0.771538002802396
"26217" "TRINITY_DN178808_c2_g1" 0 0 0 0 0.197865391353738 0 0 0 0 0 0.0299828662157143 0 0 0 0.0229004021100788 0 0 0 0 0 0 0 0 0 0 0 0 0 0 0 TRUE 0.032977565225623 0.00499714436928572 0.00381673368501314 0 0 0.933182771423566
"26218" "TRINITY_DN178808_c4_g2" 0 0 0 0 0 0 0 0.0989584800881688 0 0 0.794935662803536 0 0 0.401630466584741 0 0 0 0 0 0 0 0 0 0 0 0 0.0271540515037266 0 0 0 TRUE 0 0.148982357148618 0.0669384110974568 0.00452567525062111 0 0.88007961527151
"26219" "TRINITY_DN178809_c13_g1" 0 0 0 0 0 0 0 0 0 0 0 0 0 1.31846146516758 0 0 0 0 0 0 0 0 0 0 0 0 0 0 2.21132375704161 0 TRUE 0 0 0.219743577527931 0.368553959506934 0 0.850942058917294
"26220" "TRINITY_DN178809_c14_g1" 0 0 0 0 0 0 0.357270475679559 0 0 0 0 0 0 0 0 0 0.133563525741106 0 0 0 0 0 0 0 0 0 0 0 0 0 TRUE 0 0.0595450792799266 0.0222605876235176 0 0 0.906538928603703
"26221" "TRINITY_DN178809_c4_g1" 0 0 0 0 0 0 0 0 0 0 0 0 0.144046369616707 0 0 0 0 0 0 0 0 0 0 0.206643223983395 0 0 0 0 0 0 TRUE 0 0 0.0240077282694511 0 0.0344405373305659 0.825730591548115
"26222" "TRINITY_DN178809_c6_g1" 0 0 0 0 0 0 0 0 0.664482840364683 0 0 0 0 0 0 0 0 0 0.782408564927373 0 1.13881446890228 0 0 0 0 0 0 0 0 0 TRUE 0 0.11074714006078 0 0 0.320203838971609 0.913533875470962
"26223" "TRINITY_DN178809_c8_g1" 0 0 0 0 0 0 0 0 0 0 0.248534836138679 0 0 0 0 0 0 0.277389698810864 0 0 0 0 0 0 0 0 0 0 0 0 TRUE 0 0.0414224726897798 0.0462316164684773 0 0 0.776005708571625
"26224" "TRINITY_DN178810_c3_g1" 3.88146885365875 0 0 0 0 0 2.00755433613827 0 0 0 0 0 4.11361716178545 0 0 0 0 0 3.35445216057956 0 0 0 0 0 2.08406426478847 0 0 0 0 0 TRUE 0.646911475609792 0.334592389356379 0.685602860297576 0.347344044131412 0.559075360096594 0.311582776808008
"26225" "TRINITY_DN178810_c5_g1" 0 0.0313951962755343 0 0 0 1.4494293141032 0 0 2.88694027578559 0 0 1.97965955171582 0 0 0 0 0.0384361816561079 1.92447999235902 0 0 0 0 0 0.952333566369686 0 0 0 0 0 0 TRUE 0.246804085063122 0.811099971250235 0.327152695669188 0 0.158722261061614 0.774171166390079
"26226" "TRINITY_DN178810_c5_g2" 0 0 0 0 0 0 0 0 0 0 0 1.01792190799726 0 0 0 0 0 0 0 0 1.03984026453179 0 0 0 0 0 0 0 0 0 TRUE 0 0.169653651332877 0 0 0.173306710755298 0.755269645079669
"26227" "TRINITY_DN178810_c5_g3" 0 0 0 0 0 0 0 0 0.577247535593151 0 0 0 0 0 0 0 0.720716242521131 0 0 0 0 0 0 0 0 0 0 0 0 0 TRUE 0 0.0962079225988585 0.120119373753522 0 0 0.799766016936886
"26228" "TRINITY_DN178810_c6_g1" 0 0 0 0 0 0 0 0 0.459431618637297 0 0 0 0 0 0 0 0 0 0 0 0 0 0 1.01364091066939 0 0 0 0 0 0 TRUE 0 0.0765719364395495 0 0 0.168940151778231 0.886687777248972
"26229" "TRINITY_DN178810_c6_g2" 0 0 0 0 0 0 0 0 0.112366523072563 0.13224779829844 0 0 0 0 0 0 0 0 0 0 0 0 0 0 0 0 0 0 0 0 TRUE 0 0.0407690535618338 0 0 0 1
"26230" "TRINITY_DN178811_c1_g1" 1.29454723389551 0 0 0 0 0 0 0 0 0 0 0 0 0 0 0 0.306845500314283 0 0 0 0 0 0 0 0 0 0 0 0 0 TRUE 0.215757872315919 0 0.0511409167190471 0 0 0.940742699014749
"26231" "TRINITY_DN178811_c2_g1" 0 0 0 0 0 0 0 0 0 0 0 0 0 0 0 0 0 0 0 0 0 0 0 0 0 0 0.140124223909071 0 0.624802765252947 0.382943869568991 TRUE 0 0 0 0.191311809788501 0 1
"26232" "TRINITY_DN178811_c2_g2" 0 0 0 0 0 0 0 0 0 0 0 0 0 0.475084882948783 2.09389816258555 0 0 0 0 0 0 0 0 0 0 0 0 0 0 0 TRUE 0 0 0.428163840922389 0 0 1
"26233" "TRINITY_DN178812_c0_g1" 0 0 0 0 0 0 0 0 0 0 0 0 0 0 0 0 0 0 0 0 0 1.09153059312062 0 0 0 0 0 4.69359846585004 0 0 TRUE 0 0 0 0.782266410975007 0.181921765520103 0.941860674647478
"26234" "TRINITY_DN178812_c1_g1" 0 0 0 0 0 0 0 0 0 0 0 0.800744623936777 0 0 0 0 0 0 0 0 0 0 0 0 0 2.35558014737736 0 0 3.45114515855152 0.283329168051641 TRUE 0 0.133457437322796 0 1.01500907899675 0 0.967129004044302
"26235" "TRINITY_DN178812_c2_g1" 0 0 0 0 0 0 0 0 0 0 0 0 0 0 0 0 0 0 0 0 0 0 0 0 0 0 1.54052329643822 0.409255146684838 3.63482556778462 0 TRUE 0 0 0 0.930767335151279 0 1
"26236" "TRINITY_DN178813_c0_g1" 0 0 0 0 0 0 0 0 0 0 0 0 0.671746266863223 1.72683121703249 0 0 0 0 0 0 0 0 0 0 0 0 0 0 0 0 TRUE 0 0 0.399762913982619 0 0 1
"26237" "TRINITY_DN178813_c1_g3" 0 0 0 0 0 0 0.0607391578576785 0 0 0 0 1.22712493444993 0 0 0 0 0 0 0 0.350497247084133 1.02715405150373 0 4.0703893278914 5.15829662855486 0.558757430373762 1.15962918582123 1.35895882583233 0.321928094887362 0 0 TRUE 0 0.214644015384601 0 0.56654558948578 1.76772287583902 0.889520351924562
"26238" "TRINITY_DN178814_c0_g1" 1.1394694950388 2.59383180115064 0 0.35501626421955 2.7454524831317 1.84277774529544 6.48613511958811 6.52266783537873 4.94621618840514 6.59102110296543 7.14394436551295 6.32540440505839 0 0 0 0 0 0 4.12018602753186 4.15331895240048 3.38128337250378 4.13126021466086 3.63621857887536 2.50994914630431 5.90081851612512 5.69315238072582 5.15246738619323 3.80456989519594 4.22912643261328 5.26701135876785 TRUE 1.44609129813935 6.33589816948479 0 5.00785766160354 3.65536938204611 0.601109500525201
"26239" "TRINITY_DN178814_c0_g2" 0 0 0 0 0 0 2.96291913453127 3.73107460080699 2.7235585614721 2.44493204894218 2.78114985171021 3.22928027905873 0 0 0 0 0 0 0 0 0 0 0 0 0 0 0 0 0 0 TRUE 0 2.97881907942025 0 0 0 1
"26240" "TRINITY_DN178814_c0_g5" 0 0 0 0 0 0 0 0 0 0 0 0 0 0 0 0 0 0 1.89878879711155 1.36064520246022 0 0 0 1.02290040211008 0 0 0 0 0 0 TRUE 0 0 0 0 0.713722400280308 1
"26241" "TRINITY_DN178816_c2_g1" 0 0 0 0 0 0 0 0 0.560714954474479 1.15704371014558 0 0 0 0 0 0 0 0 0 0 1.611172380044 0 2.08882003329858 0 0 0 0 0 0 0 TRUE 0 0.28629311077001 0 0 0.616665402223765 0.883934987378242
"26242" "TRINITY_DN178816_c3_g1" 0 0 0 0 0 0 0 0 1.66083736769628 2.05450121618256 0 0 0 0 0 1.22094900446678 1.17376706773671 0 0 0 0 0 0 0 0 0 0 0 0 0 TRUE 0 0.619223097313141 0.399119345367248 0 0 0.8388628641684
"26243" "TRINITY_DN178816_c5_g1" 0 0.487486349348536 0 0 0 0 0 0.587845009254278 1.90996506675797 0 0 0 0.9701173976055 0.0976107966264223 0 0.27500704749987 0 0 0 0 0 0.43616183931445 0 0.16478627814334 0 0 0 0 0.558757430373762 1.07313470463022 TRUE 0.0812477248914227 0.416301679335374 0.223789206955299 0.271982022500663 0.100158019576298 0.593337591740684
"26244" "TRINITY_DN178816_c5_g3" 0 0 0 0 0 0 0 0 0.10701824988212 0 0 0 0 0 0 0 0.870266070395983 0 0 0 0 0 0 0 0 0 0 0 0 0 TRUE 0 0.0178363749803534 0.145044345065997 0 0 0.969257031406089
"26245" "TRINITY_DN178817_c11_g2" 0 0 0 0 0 0 0 0 0.112366523072563 0 0 0 0 0 0 0 0 0 0 0 0 0 0 0 0 0 0 0.0717626693000913 0 0 TRUE 0 0.0187277538454272 0 0.0119604448833485 0 0.840337968689863
"26246" "TRINITY_DN178817_c11_g5" 0.756169328139299 0 0 0 0 0 0 0 0 0 0 0 0 0 0 0 0 0.36289064266586 0 0 0 0 0 0 0 0 0 0 0 0 TRUE 0.12602822135655 0 0.0604817737776434 0 0 0.880023352851793
"26247" "TRINITY_DN178817_c2_g2" 0 0 0 0 0 0 0 0 0 0 0 0 0 0 1.29219277390189 0 0 0.034215715337913 0 0 0 0 0 0 0 0 0 0 0 0 TRUE 0 0 0.221068081539967 0 0 1
"26248" "TRINITY_DN178817_c6_g1" 0 0 0 0 0 0 0 0 0.0551956542421246 0 0 0 0 0 0 0 0 0 0 0 0.72159139877538 0 0 0 0 0 0 0 0 0 TRUE 0 0.00919927570702077 0 0 0.12026523312923 0.980877109145218
"26249" "TRINITY_DN178820_c2_g1" 0 0 0 0 0 0 0 0 0 0 0 0 0 0 0 0 0 0.380729448503549 0 0 0 0 0 0 0 0 0.255802836602718 0 0 0 TRUE 0 0 0.0634549080839247 0.042633806100453 0 0.832031093465355
"26250" "TRINITY_DN178820_c5_g3" 0 0 0 0 0 0 0 0 0 0.196607044094818 0 0.675364312749146 0 0 0 0 1.47923056120634 0 0 0 0 0 0 0 0 0 0 0 0 0 TRUE 0 0.145328559473994 0.246538426867723 0 0 0.852630925206673
"26251" "TRINITY_DN178820_c5_g5" 0 0 0 0 0 0 0.235114320376357 1.38846509728315 0 0 0 0 0 0 0 0 0 0 0 0 0 0 0 0 0 0 1.12763327972587 0 0.313826296390398 0 TRUE 0 0.270596569609918 0 0.240243262686045 0 0.778042952436194
"26252" "TRINITY_DN178821_c3_g2" 0 0 0 0 0 0 0 0.206643223983395 0.181420640280142 0.59741198755465 0.589763486984977 0 0 0 0 0 0 0 0 0 0 0.0827025893302493 0 0 0 0 0 0 0 0 TRUE 0 0.262539889800527 0 0 0.0137837648883749 0.986874599419113
"26253" "TRINITY_DN178822_c0_g2" 0 0 0 0 0 0 0 0 0 0 0 0 0 0 0 0 0.34255474547732 0 0 0 0 0.108357178090419 0.399444564589458 0 0 0 0 0 0 0 TRUE 0 0 0.0570924575795534 0 0.0846336237799794 0.831354091229818
"26254" "TRINITY_DN178822_c0_g5" 0 0 0 0 0 0 0 0 0.861558419572029 0 0 0 0 0 0 0 1.02786177535451 0 0 0.841570637395517 0 1.52004502403982 0 0.190298791626595 0 0 0 0 0 0 TRUE 0 0.143593069928671 0.171310295892418 0 0.425319075510322 0.814901691487002
"26255" "TRINITY_DN178822_c0_g6" 0 1.11636475669178 0 0 0 0 0 0 0 0 0 0 0 0 0 0 0.967906370290147 0 0 0 0 1.51146803927587 0 1.20414071678023 0 2.10332977711185 0.379620962055708 0 0 2.46336088581666 TRUE 0.186060792781964 0 0.161317728381691 0.824385270830703 0.452601459342682 0.757401057244683
"26256" "TRINITY_DN178823_c0_g1" 0 0 0 0 0 0 0 0 0 0 0 0 0 0 0 0 0 0 0 0 0 0 2.10500752476097 1.37573453858316 0 0 0 0 0 0 TRUE 0 0 0 0 0.580123677224022 1
"26257" "TRINITY_DN178823_c0_g2" 4.31193899694826 0 0 0 0 0 4.18824265626441 0 0 0 0 0 4.57984388621158 0 0 0 0 0 4.3133909848334 0 0 0 0 0 3.03403959435364 0 0 0 0 0 TRUE 0.718656499491377 0.698040442710735 0.763307314368597 0.505673265725607 0.718898497472233 0.134926177281298
"26258" "TRINITY_DN178823_c0_g5" 0 0 0 0 0 1.53206755228903 0.892196710465485 0 0 1.89297381527333 0 2.48207382029194 0 0 0 0 0 0 1.0962618530584 0 0 4.10442053499518 2.35614381022528 4.78078252006191 0.988412025724788 0 2.1807843910787 3.04771286962962 0 0.9061209529971 TRUE 0.255344592048172 0.877874057671793 0 1.1871717065717 2.05626811972346 0.717888156943788
"26259" "TRINITY_DN178824_c5_g1" 0 0 0 0.236339539168374 0 0 0 0 0 0 0 0 0 0 0 0 0 0 0 0 0 0 0 0.405992359675837 0 0 0 0 0 0 TRUE 0.0393899231947289 0 0 0 0.0676653932793061 0.854467988414192
"26260" "TRINITY_DN178824_c6_g1" 0 0 0 0 0 0 0 0 0 0 0 0 0 1.48233202074738 0 0 0 0 0 0 0 0 0 0 0 0 0 0 0.0662614422687213 0 TRUE 0 0 0.247055336791229 0.0110435737114535 0 0.988824797457436
"26261" "TRINITY_DN178826_c3_g1" 0 0.252173413202027 0 0.313826296390398 0 0 0 1.03210084316702 0 0 0 0 0.407080775450501 0 0.0579700686373299 0 0 0 0 0 0 0 0 0 0 0 0 0.77568270173906 0 0 TRUE 0.0943332849320708 0.172016807194504 0.0775084740146385 0.129280450289843 0 0.562365134332389
"26262" "TRINITY_DN178826_c3_g2" 0 0 0 0.686164326061359 0 0.348232419239271 0 0 0 0 0 0 0 0 0 0 0 0 0 0 0 0 0 0 0 0 0 0 0 0 TRUE 0.172399457550105 0 0 0 0 1
"26263" "TRINITY_DN178827_c0_g3" 0 0 0 0 0 0 0 0 0 0 0 0 0 0 0 0 0 0 0 0.589763486984977 0.189033824390017 0.50182126542091 0.595503660502742 0 1.81844157576416 3.22002033044637 2.19440229193857 1.82334176176314 1.95531280344471 2.10332977711185 TRUE 0 0 0 2.18580809007813 0.312687039549774 0.964236677390718
"26264" "TRINITY_DN178828_c0_g1" 0 0 0 0 0.727702672837238 0 0 0 0 0 0 0 0 0 0 0 0 0 0 0 0 0 0 0 0 0 0 0 0.540027269257507 0 TRUE 0.121283778806206 0 0 0.0900045448762512 0 0.81447530378307
"26265" "TRINITY_DN178828_c0_g3" 0 0 0 0 0 1.25338423580007 0 0 0 0 0 0 0 0 0 0 0 0 0 0 0 0 0 0 0 0 1.66083736769628 0 0 0 TRUE 0.208897372633346 0 0 0.276806227949381 0 0.811332485019497
"26266" "TRINITY_DN178828_c1_g1" 0 0 0 0 0 0 0 0 0 0 0 0 0 0 0 0 0 0 2.25429168632222 1.39396527566024 0 0 0 0 0 0 0 0 0 0 TRUE 0 0 0 0 0.608042826997077 1
"26267" "TRINITY_DN178828_c2_g1" 0 0 0 0 0.231432408447965 0 0 0 0 0 1.51954190457844 0 0 0 0 0 0.36289064266586 0 0 0.503857532577429 0 3.16848158457264 1.73552217729654 0 0 1.25096157353322 0 2.08133962745194 1.20351441113076 0 TRUE 0.0385720680746608 0.253256984096406 0.0604817737776434 0.755969268685986 0.901310215741102 0.692591941354117
"26268" "TRINITY_DN178829_c2_g1" 0 0 0 0 0 0 0 0 0 0 0 0 0.602171790753379 0 0 0 0 0.475084882948783 0 0 0 0 0.909197062991687 0 0 0 0 0 0 0.868686765322135 TRUE 0 0 0.17954277895036 0.144781127553689 0.151532843831948 0.587404777404663
"26269" "TRINITY_DN178829_c2_g3" 0 0 0 0 0 0 0 0 0 0 0 0 0 0 1.67852267688349 0 0.748461233004035 0 0 0 0 0 0 0 0 0 0 0 0 0 TRUE 0 0 0.404497318314588 0 0 1
"26270" "TRINITY_DN178830_c0_g1" 0 0 0 0 0 0 0 0 1.4125105712498 0 0 0.264236151043547 0 0 0 0 0 1.22958792274065 0 0 0 0 0.640620928035698 0 0 0 0 0 0 0 TRUE 0 0.279457787048892 0.204931320456775 0 0.106770154672616 0.721155135431189
"26271" "TRINITY_DN178830_c3_g1" 0.347098670622268 0 0.416839741912829 0 1.2066432239834 0.635057829725214 0 0 0.980390956061472 0 0.257010618206024 1.43882511317562 0.225274929869569 2.18205660901025 0 0 2.74889054264591 0.260627908126699 0 0 0 0 0 0 2.98258294692259 0.382943869568991 0 2.69732902379372 0 3.09051472988825 TRUE 0.434273244373951 0.44603778124052 0.902808331608739 1.52556176169559 0 0.707792991081306
"26272" "TRINITY_DN178830_c4_g1" 0 0 0 0 0 0 0 0 2.78387567702972 0 0 0 0 0 0 0 0 0 0 0 0 0 0 0 1.25277895152818 0.160920188181103 0 0 0 0 TRUE 0 0.463979279504954 0 0.235616523284881 0 0.873045772897297
"26273" "TRINITY_DN178830_c6_g2" 0 0 0 0 0 0 0 0 0 0.31034012061215 0 0 0 0 0 0 0 0 0 0 0 0 0 0.803227036434928 0 0 0 0 0 0 TRUE 0 0.0517233534353584 0 0 0.133871172739155 0.903408343303042
"26274" "TRINITY_DN178831_c0_g1" 0 0 0 0 0 0 0 0 0 0 0 0 0 0 0 0 0 0 0 7.91713335113627 0 0 5.45499836344403 0 0 0.0607391578576785 0 0 1.67716993881825 0 TRUE 0 0 0 0.289651516112654 2.22868861909672 0.967508750030091
"26275" "TRINITY_DN178831_c1_g1" 0 0 0 0 0 0 0 0 0 0 1.80487960825467 0 0 0 0 0 0 0 0 2.5392829085698 0 0.260627908126699 8.96503388812081 3.25187054870194 0 1.14469902515414 0 0 2.78993786898019 0 TRUE 0 0.300813268042445 0 0.655772815689056 2.50280254225321 0.904448506466044
"26276" "TRINITY_DN178831_c2_g1" 0 0 0 0 0 0 0 0 0 0 0 0.0621217119077975 0 0 0 0 0 0 1.08610437124329 0.865522959139964 1.82578562746479 1.27500704749987 2.91226662806645 2.36988520228402 0 0 0 0 0 0 TRUE 0 0.0103536186512996 0 0 1.72242863928306 0.998497235471014
"26277" "TRINITY_DN178831_c2_g2" 0 0 0 0 0 0 0 0 0 0 0 0 0 0 0 0 0 0 0.595503660502742 0 0.321928094887362 0.970853654340484 1.58207422139633 2.12167855658825 0 0 0 0 0 0 TRUE 0 0 0 0 0.932006364619195 1
"26278" "TRINITY_DN178831_c2_g3" 0 0 0 0 0 0 0.779890039340047 0 0 0 0 0.414676780426886 0 0 0 0 0 0 0 0 0 0.528071164578735 0 0 0 0 0 0 0 0 TRUE 0 0.199094469961156 0 0 0.0880118607631226 0.889484799878804
"26279" "TRINITY_DN178832_c12_g1" 0 0 0 0 0 0 0 0 0 0 0 0 0 0 0 0 0 0 0 0 0 0 0 0.698662999885884 0 0 0 0 0.277389698810864 0 TRUE 0 0 0 0.0462316164684773 0.116443833314314 0.900742668906121
"26280" "TRINITY_DN178832_c12_g4" 0 0 0 0 0 0 0 0 0 0 0 0 0 0 0 0 0 0.283329168051641 0 0 0 0 0 0 0 0 0 0 0 0.233888060174277 TRUE 0 0 0.0472215280086069 0.0389813433623795 0 0.793625148283668
"26281" "TRINITY_DN178832_c12_g6" 0 0.496717987935177 0 0 0 0 0 0 0 0 0 0 0 0 0 0.296310560708092 0 0 0 0 0 0 0 0 0 0 0 0 0 0 TRUE 0.0827863313225295 0 0.0493850934513487 0 0 0.850865799153039
"26282" "TRINITY_DN178832_c12_g8" 0 0 0 0 0 0 0 0 0 0 0.273814244587037 0 0 0 0 0 0 0 0 0 0 0 0.128293401009818 0 0 0 0 1.18142064028014 0 0 TRUE 0 0.0456357074311728 0 0.19690344004669 0.0213822335016363 0.914910144641305
"26283" "TRINITY_DN178833_c5_g1" 0 0 0 0 0 0 0 0 0.11503324294624 0 0.298658315564515 0 0 1.55139296802745 0 0 0 0 0 0 0 0 0 0 0 0 0 0 0 0 TRUE 0 0.0689485930851259 0.258565494671242 0 0 0.933335465765848
"26284" "TRINITY_DN178833_c8_g1" 0 0 0 0 0 0 0 0 0 0 0 0 0 0 0 0 0 0 0.00863030514344006 0 1.28451413324425 0 0 0 0 0 0 0 0 0 TRUE 0 0 0 0 0.215524073064614 1
"26285" "TRINITY_DN178833_c8_g13" 0 0 0 0 0 0 0 0 0 0 0 0 0 0 0 0 0 0 0.173767067736706 0 0 0 0.128293401009818 0 0 0 0 0 0 0 TRUE 0 0 0 0 0.050343411457754 1
"26286" "TRINITY_DN178833_c8_g4" 0 0 0 0 0 0 0 0 0 0.504874589398464 0 0 0 0 0 0 0 0 0 0 0.931304843650669 0 0 0 0 0 0 0 0 0 TRUE 0 0.0841457648997441 0 0 0.155217473941778 0.864471179109468
"26287" "TRINITY_DN178834_c0_g6" 0 0 0 0 0 1.17120682741814 0 0 0.415758666522498 0 0 0 0 0 0 0 0 0 0 0 0 0 0 0 0 0 0 0 0 0 TRUE 0.195201137903024 0.069293111087083 0 0 0 0.911254217276249
"26288" "TRINITY_DN178835_c0_g1" 0 0 0 0 0 0 1.11636475669178 0 0.692427198089708 0.856786546288081 0 0.73725410432433 0 0 0 0 0 0 0 0 0 0 0 0 0 0 0 0 0 0 TRUE 0 0.567138767565651 0 0 0 1
"26289" "TRINITY_DN178835_c0_g2" 0 0 0 0 0 0 0 0 0 0 0.319617934200161 0 0 0 0 0 0 0.756169328139299 0 0 0 0 0 0.356143810225275 0 0 0 0 0 0 TRUE 0 0.0532696557000269 0.12602822135655 0 0.0593573017042126 0.776583855203345
"26290" "TRINITY_DN178837_c0_g1" 0 0 0.0229004021100788 0 0 0 1.05658352836637 0 3.43215768731055 1.07244885006969 0 0 0 0 0 0 0 0 1.18014786115843 0 3.96486066424585 0 1.46884394297464 0 0 0 0 0 0 0 TRUE 0.00381673368501314 0.926865010957769 0 0 1.10230874472982 0.788924439479318
"26291" "TRINITY_DN178837_c0_g2" 0 0 0 0 0 0 0 0 0.549915553621955 0 0 0 0 0 0 0 0 0 0 0 2.42277121932047 0 0 0 0 0 0 0 0 0 TRUE 0 0.0916525922703259 0 0 0.403795203220079 0.9432555218961
"26292" "TRINITY_DN178839_c0_g1" 0 0 0 0 0 0 2.57216207571412 3.06781078378962 5.19782608461076 2.83673208045914 3.93913252674601 2.70995227069982 0 0 0 0 0 0 0 0 0 0 0 0 0 0 0 0 0 0 TRUE 0 3.38726930366991 0 0 0 1
"26293" "TRINITY_DN178839_c0_g2" 0 0 0 0 0.776525151421912 0 0.650764559116902 3.25821738953602 3.5742226360892 2.69532574408157 2.78889447916044 2.67151983744411 0 0 0 0 0 0 1.19597745864259 0.915329676013009 1.0496307677246 0 0 0 0 0 0 0 0 0 TRUE 0.129420858570319 2.60649077423804 0 0 0.526822983730033 0.937056765288936
"26294" "TRINITY_DN178839_c0_g3" 0 0 0 0 0 0 0.6915341649192 2.10064131597347 0 0.506906554580693 0.38404980679516 0.144046369616707 0 0 0 0 0 0 0.94185751900344 0.626672752605993 1.29278174922785 0 0 1.95233356636969 0 0 0 0 0 0 TRUE 0 0.637863035314205 0 0 0.802274264534494 0.80123286277782
"26295" "TRINITY_DN178840_c3_g1" 0 0 0 0 0 0 0 0 1.84398384404833 0 0 0 0 0 0 0 0.822934048028371 0 0 0 0 0 0 0 0 0 0 0 0.73638840070346 0 TRUE 0 0.307330640674721 0.137155674671395 0.122731400117243 0 0.788593260488056
"26296" "TRINITY_DN178840_c4_g1" 0 0 0 0 0.756169328139299 0 0 0 0 0 0 0 0.187767747046025 0 0 0 0 0 0 0 0 0 0 0 0 0 0 0 0 0 TRUE 0.12602822135655 0 0.0312946245076708 0 0 0.937921395361253
"26297" "TRINITY_DN178840_c7_g1" 0 0 0 0 0.194087052116302 0 0 0 0 0 0 0 0.779890039340047 0 0 0.0313951962755343 0.65901117119815 1.85319725477036 0 0.479230561206336 0 0 0 0.969380764941608 0 0 0 0 0 0 TRUE 0.0323478420193837 0 0.553915610264015 0 0.241435221024657 0.876432863611865
"26298" "TRINITY_DN178840_c7_g2" 0 0 0 0.235114320376357 0.490570130446201 0.546956178141411 0 0 0.70310069960416 0 0 0 0 0 0 0 0.471967787661516 0 0 0 0 0 0 0 0 0 0 0 0 0 TRUE 0.212106771493995 0.117183449934027 0.078661297943586 0 0 0.769167261259317
"26299" "TRINITY_DN178840_c7_g4" 0.671746266863223 0.171206827418142 0 0 0 0.298658315564515 0.177598929327733 0 0 0 0 0 0 2.3305584000308 0 0.58014548442338 0 1.62900683342718 0 0 0 0 0 0 0 0 0.24000896473507 0 0 0 TRUE 0.190268568307647 0.0295998215546222 0.756618452980227 0.0400014941225117 0 0.914134434944989
"26300" "TRINITY_DN178840_c7_g7" 0 0 0 0.49364733397521 0 0 0 0 0.0854246562526777 0 0 0 0 0 0 0 0 0 0 0 0.592636428606577 0 0 0 0 0 0 0 0 0 TRUE 0.082274555662535 0.0142374427087796 0 0 0.0987727381010962 0.755722074160452
"26301" "TRINITY_DN178841_c4_g1" 1.06695024392463 0.82781902461732 0.819668183496456 0.658097205351372 1.54349588342577 0.829443681366591 2.48000655138599 2.89180800103544 1.70487196445635 2.52707033551266 2.55507989832666 2.36261015369037 2.03210084316702 0.377401430785794 1.43776039353993 1.24305970607253 1.23266075679027 1.66402765972015 2.87656605875172 3.37169824670375 3.1168637576909 3.7497487788645 3.53044535469291 3.23939804156656 2.17600355700892 1.99891757275836 2.50918909972906 1.92295896423617 1.81639490916912 2.53679892889127 TRUE 0.957579037030356 2.42024115073458 1.33116846501262 2.16004383863215 3.31412003971172 0.481835871279484
"26302" "TRINITY_DN178842_c14_g1" 0 0 0 0 0 0 0 0 0 0.0214797274104514 0.22404027421793 0 0 0 0 0 0 0 0 0 0 0 0 0 0 0 0 0 0 0 TRUE 0 0.0409200002713969 0 0 0 1
"26303" "TRINITY_DN178842_c16_g1" 0 0 0 0.0398402645317911 0 0 0 0 0 0 0 0 0 0 0 0 0.253384235800074 0 0 0 0 0 0 0 0 0 0 0 0 0 TRUE 0.00664004408863185 0 0.0422307059666791 0 0 0.960691847693293
"26304" "TRINITY_DN178842_c3_g1" 0 0 0 0 0 0 0 0 0.868686765322135 0 0.0908534304511135 0 0 0 0 0 0 0 0 0 0 0 0 0 0 0 0 0 0 0 TRUE 0 0.159923365962208 0 0 0 1
"26305" "TRINITY_DN178843_c1_g1" 0 0 0 0 0 0 0 0 0 0 0.175045486110914 0 0 0 0 0 0 0 0 2.04159344865918 0 0 0 0.523060061795249 0 0 0 0 0 0 TRUE 0 0.0291742476851523 0 0 0.427442251742405 0.982936731472949
"26306" "TRINITY_DN178843_c2_g1" 0 0 0 0 0 0 0.867105729502655 0.6915341649192 0 0 0 0 0 0 0 0 0 0 0 0 0 0 0 0 0 0 0.624802765252947 0.851998837112446 0 0 TRUE 0 0.259773315736976 0 0.246133600394232 0 0.7631265554586
"26307" "TRINITY_DN178844_c0_g1" 0 0 0 0 0 0 0 0 0 0 0.31150311546827 1.74114335495532 0 0 0 0 0 0 0 0 0 0 0 0 0 0 0 0 0 0 TRUE 0 0.342107745070598 0 0 0 1
"26308" "TRINITY_DN178844_c5_g1" 0 0 0 0 0 0 0 0 0 0 0 0 0 0 0 0 0 0 0 0 0 0 0 0.590721770009841 0 0 0 0 0 0.648005179810493 TRUE 0 0 0 0.108000863301749 0.0984536283349735 0.772099904285258
"26309" "TRINITY_DN178845_c9_g1" 1.45048545986112 0 0 0 0 0 0 0 0 0 0 0 0 0 1.73292038210826 0 0 0 0 0 0 0 0 0 0 0 0 0 0 0 TRUE 0.24174757664352 0 0.28882006368471 0 0 0.790745513348907
"26310" "TRINITY_DN178845_c9_g5" 0 0.206643223983395 0 0 0.0524158941511385 0 0 0 0 0 0 0 0 0 0 0.0690146779151805 0 0 0 0 0 0 0 0 0 0 0 0 0 0 TRUE 0.043176519689089 0 0.0115024463191967 0 0 0.93339871762462
"26311" "TRINITY_DN178846_c2_g1" 0 0 0 0.389566811762726 0 0 0 0 2.90515832198728 0 0 0 0 0 0 0 0.0285691521967709 0 0 0 0 0 0 0 0 0 0 0 0 0 TRUE 0.0649278019604543 0.484193053664547 0.00476152536612849 0 0 0.964017798892844
"26312" "TRINITY_DN178846_c2_g3" 0 0 0 0 0 0 0 0 0 0.635057829725214 0 0 0 0 0 0 0 0 0 0 0 0 0 0 0 0 0 0 1.06419306192749 0 TRUE 0 0.105842971620869 0 0.177365510321249 0 0.850812354345042
"26313" "TRINITY_DN178846_c2_g4" 0 0 0 0 0 0 0 0 1.56803210477128 0 0 0 0 0 0 0 0 0 0 0 0 0 0 0.538041453333664 0 0 0 0 0 0 TRUE 0 0.261338684128546 0 0 0.0896735755556106 0.914217085910345
"26314" "TRINITY_DN178846_c2_g9" 0 0 0 0 0 0 0 0 0.42867840994823 0 0 0 0 0 0 0 0 0 0 0 0 0 0 0 0 0 0 0 0 1.03984026453179 TRUE 0 0.0714464016580384 0 0.173306710755298 0 0.896936475589053
"26315" "TRINITY_DN178847_c0_g1" 0 0 0 0 0 0 0 0 0 0 0 0 0 0 0 0 0 0 0 0 0 0 0 0 1.67446065156026 0.641546029087524 0 1.7407117333991 0 1.56218135647187 TRUE 0 0 0 0.936483295086458 0 1
"26316" "TRINITY_DN178847_c0_g2" 0 0 0 0 0 0 0 0 1.14339341869319 0.523060061795249 0 1.07244885006969 0 0 0 0 0 0 3.01292617444427 4.43935717847426 3.42881238357891 1.92789645372882 0.0538064436957938 2.28154989336664 3.66300297788186 3.94035471153329 3.36092607368487 3.0746766862945 2.92447999235902 3.03913839390696 TRUE 0 0.456483721759688 0 3.33376313927675 2.52405808788145 0.77648818428896
"26317" "TRINITY_DN178847_c0_g3" 0 0 0 0 0 0 0.719840555064268 0 0 0 0 0 0 0 0 0 0 0 3.07519031415522 2.87184364850932 0.782408564927373 0.319617934200161 1.1833277060448 0 1.64524051264527 1.41629930547988 0 0 0.903038270112912 1.71457523885163 TRUE 0 0.119973425844045 0 0.946525554514947 1.37206469463948 0.80567625846549
"26318" "TRINITY_DN178848_c5_g1" 0 0 0 0 0.258217389536018 0 6.49111553035919 4.72404993332374 3.71984055506427 4.35734086306478 4.04780010215018 6.41107027376079 0 0 0 0 0 0 7.8060468868838 6.66604642940879 6.28758310828235 9.81374432187266 6.66906929716574 4.60567211147581 7.53898040230328 7.96483756615763 6.50627187284027 5.75670308634617 5.07017462515406 6.39581686313265 TRUE 0.0430362315893363 4.95853620962049 0 6.53879740265568 6.97469369251486 0.5863485067362
"26319" "TRINITY_DN178848_c5_g2" 0 0 0 0 0 0 0 0 0 8.99442981280991 0 0 0 0 0 0 0 0 0 0 0 10.201617934591 0 0 0 0 0 0.829443681366591 0 0 TRUE 0 1.49907163546832 0 0.138240613561099 1.70026965576516 0.759256973816223
"26320" "TRINITY_DN178848_c5_g3" 0 0 0 0 0 0 0 0 1.29865831556452 0 0 0.22404027421793 0 0 0 0 0 0 5.04841058215241 0.329984649758421 2.40653667020517 7.02024660242796 0.349365277594213 1.8471951865894 3.94485844580754 1.93621390100641 1.40381306161659 4.82257720396775 0.372952097911829 1.31440650755482 TRUE 0 0.253783098297074 0 2.29913686964416 2.8336231614546 0.774765395530688
"26321" "TRINITY_DN178848_c6_g1" 1.96310415473555 0 0.324234562270531 2.6667565918848 2.93413903035397 0.569491091958716 5.49300679094604 2.96143811806256 5.55765515472542 5.68069004831511 0 5.81547296108733 0 0 0 0 0 0 7.1103528023268 7.00180224263399 7.51475349843975 8.62947319678695 6.58977846505341 9.73126132206924 6.57655237010669 5.7905635408545 6.37828618454073 7.01405395607814 7.73626661945917 6.33435374320532 TRUE 1.4096209052006 4.25137717885608 0 6.63834606904076 7.76290358788502 0.603906450278086
"26322" "TRINITY_DN178848_c8_g1" 0 0 0 0 0 0 0 0.00432160595009347 0 3.69320814891002 0 0 0 0 0 0 0 0 0 0 0 0 0 0 0 0 0 0 0 0 TRUE 0 0.616254959143352 0 0 0 1
"26323" "TRINITY_DN178849_c3_g5" 0 0 0 0.577247535593151 0 0 0 0 0 0.415758666522498 0 0 0 0 0.0731347046302154 0 0 0 0 0 0 0 0 0 0.332278283056929 0 0 0 0 0 TRUE 0.0962079225988585 0.069293111087083 0.0121891174383692 0.0553797138428216 0 0.644358960594848
"26324" "TRINITY_DN178849_c3_g6" 1.18396283484259 0 0 0.0690146779151805 0 0 0 0 0 0 0 0 0 0 0 0 0 0 0 0 0 0 0 0 0 0 0 0 0 0 TRUE 0.208829585459629 0 0 0 0 1
"26325" "TRINITY_DN178849_c3_g7" 0 0 0 0 0 0 0 0 0 0 0 0 0 0 0 0 0 0 0 0 0 0 0 0.0412429822318813 0 0 0 0 0 0.476122419880152 TRUE 0 0 0 0.079353736646692 0.00687383037198022 0.978344339339102
"26326" "TRINITY_DN178850_c2_g3" 0 0.231432408447965 0 1.97636363573276 0.324234562270531 0.211635253327149 1.13750352374994 0 0 0 0.793271654498083 1.16542962042419 0.204140716780225 0 0 0 0 0 0.424384671538097 0.345964030342872 0 0 0.531069492725954 0 0 0 0 0 0 0 TRUE 0.457277643296401 0.516034133112034 0.0340234527967042 0 0.216903032434487 0.656900540543392
"26327" "TRINITY_DN178852_c0_g1" 0 0 0 0 0 0 0 0 0.67626740826589 0 0 0 0 0 0 0 0 0 0 0 0.348232419239271 0 0 0 0 0 0 0 0 0 TRUE 0 0.112711234710982 0 0 0.0580387365398785 0.871266744861984
"26328" "TRINITY_DN178852_c1_g1" 0 0 0 0 0 0 0 0.468843942974637 0 0 0 0 0 0 0 0 0 0 0 0 0 0 0 0 3.00018032561 3.83369972095793 5.08048712193704 5.96578428466209 3.91724078377809 2.62363279110652 TRUE 0 0.0781406571624396 0 4.07017083800861 0 0.995200406796643
"26329" "TRINITY_DN178853_c0_g1" 1.78993786898019 0.0881415968690176 0.668119124686432 0 2.21692042585688 0.92523990548741 3.36946648365072 2.24061962931176 1.75360453628 2.63969523339958 3.04334450487717 2.80776706176642 0 0 0 0 0 0.845590408847855 4.02210144474 3.46270675067016 1.09558690799772 3.77599867802232 3.98404242609702 3.61999982982136 2.62970632194555 3.13191867886257 2.03351110236132 0.593592805864596 2.83390207666916 1.51247974691963 TRUE 0.948059820313322 2.64241624154761 0.140931734807976 2.12251845543714 3.3267393395581 0.560085292639456
"26330" "TRINITY_DN178854_c0_g1" 0.803227036434928 0.395062799517578 0 0.0157829972409275 0 0 3.45312244659581 3.00342233830215 4.47521461587823 2.60074549796208 1.35162832910278 1.54991555362196 0 0 0 0 0 0 0 0.216610068742442 0 0 0 0 0 0 0 0 0 0 TRUE 0.202345472198905 2.73900813024383 0 0 0.0361016781237403 0.978235994657177
"26331" "TRINITY_DN178855_c1_g2" 0 0 0 0 0 0 2.79410389855975 3.48607074373567 3.14486214291573 6.40701277351601 5.17959066700622 4.00638779677871 0 0 0 0 0 0 4.46577861025472 4.33614053969947 5.87396080626204 6.13253571622747 5.39252350735034 5.26468654754262 6.42054977211632 5.54640061878371 5.88315645962236 5.62243258210984 4.30713704220492 5.04553034063498 TRUE 0 4.16967133708535 0 5.47086780257869 5.24427095455611 0.56981494383742
"26332" "TRINITY_DN178857_c0_g1" 0 0 0 0 0 0 0 0 0 0 0 0 0 0 0 0 0 0 0 0 0 0 0 0 5.58778501569815 6.21282221630329 6.9093891022653 6.33721155633391 5.22338393338383 5.76208300356767 TRUE 0 0 0 6.00544580459202 0 1
"26333" "TRINITY_DN178857_c0_g2" 0 0 0 0 0 0 0 0 0 0 0 0 0 0 0 0 0 0 0 0 0.24000896473507 0 0 0 3.43549525193444 0 2.95307895261251 3.50994914630431 2.40026466600854 0 TRUE 0 0 0 2.04979800280997 0.0400014941225117 0.995121288284544
"26334" "TRINITY_DN178857_c0_g3" 0 0 0 0 0 0 0 0 0 0 0 0 0 0 0 0 0 0 0 0 0 0 0 0 5.650391201982 5.16233090047396 6.47359211515514 4.92837032301897 4.69432306012539 5.67897330785417 TRUE 0 0 0 5.43133015143494 0 1
"26335" "TRINITY_DN178858_c0_g1" 0 0 0 0 0 0 3.34454447395471 0 0.094911647025467 1.63180275492413 0.950095094173686 2.2147465226824 0 0 0 2.10869171607241 0 0 0.871055075086629 0 0 0.935082523318661 0 1.34312351940185 0 0.321928094887362 0 0 0 0 TRUE 0 1.37268341546006 0.351448619345402 0.0536546824812271 0.524876852967857 0.830627341978413
"26336" "TRINITY_DN178858_c0_g2" 0 0 0 0 0 0 0.178873958169795 0 0 0 0 1.08406426478847 0 0 0 0 0 0 0 0 0 0 0 0 0 0 0 0 0 0 TRUE 0 0.210489703826378 0 0 0 1
"26337" "TRINITY_DN178859_c1_g1" 0 0 0 0 0 0 0 0 0 0 0 0 0 0 0 0 0 0 0 0 0 0 0 0 0 1.09828479572342 1.48284828306847 0 0 0 TRUE 0 0 0 0.430188846465315 0 1
"26338" "TRINITY_DN178859_c2_g1" 0 0 0 0 0 0 0 0 0 0 0 0 0 0 0 0 0 0 0 0 0 0 0 0 0 4.12895322038601 0 0 0 6.11482508286957 TRUE 0 0 0 1.70729638387593 0 1
"26339" "TRINITY_DN178859_c3_g1" 0 0 0 0 0 0 0 0 0 0 0 0 0 0 0 0 0 0 0 3.00036062868352 0 0 0 0 0 2.97507985438749 0 0.279768421593595 0 0 TRUE 0 0 0 0.542474712663514 0.500060104780586 0.769546813378026
"26340" "TRINITY_DN178859_c3_g2" 0 0 0 0 0 0 0.464668267003444 0 0 0 3.25685970078961 1.61964776693088 0 0 0 0 0 0 1.94972167756984 0.62105550329974 0 0.481298941547565 1.99276843076892 0.459431618637297 3.65087941879937 0 5.05935527761642 0 0 0 TRUE 0 0.890195955787322 0 1.45170578273597 0.917379361970562 0.688715279078239
"26341" "TRINITY_DN178861_c5_g6" 0.685267406516842 0 0 0 0 0 0 0 0 0 0 0 0 0 0 0 0 0 1.16027483140859 0 0 0 0 0 0 0 0 0 0 0 TRUE 0.114211234419474 0 0 0 0.193379138568099 0.852348041178116
"26342" "TRINITY_DN178862_c0_g1" 0 0 0 0 0 0 1.5528688710113 0 0 0 0.172487515510134 0 0 0 0 0 0 0 1.72465027173297 2.28688114778816 0.511973981781801 2.55458885167764 2.87105507508663 2.98148736779826 1.96310415473555 1.80611779603563 1.95046841415012 1.35783347862949 2.50766780429014 3.12316954315582 TRUE 0 0.287559397753573 0 2.11806019849946 2.15510611597758 0.720939542324831
"26343" "TRINITY_DN178865_c7_g2" 0 0 0 0 0 0 0 0 0 0 0 0 0 0.0894981508391026 0 0 0 0 0 0 0.762986564880576 0 0 0 0 0 0 0 0.212880566344385 0 TRUE 0 0 0.0149163584731838 0.0354800943907308 0.127164427480096 0.900922660010791
"26344" "TRINITY_DN178867_c0_g1" 0 0 0 0 0 0 0 0 0 0 0 0 0 0 1.27976842159359 0.507921464957328 0.529071299829111 0.641546029087524 0 0.241230035515445 1.45101324294397 0 0.252173413202027 0 0 0 0 0.0229004021100788 0 0 TRUE 0 0 0.493051202577926 0.00381673368501314 0.324069448610241 0.833746383448161
"26345" "TRINITY_DN178867_c1_g2" 0 0 0 0 0 0 0 0 0 0.0935601761623378 0 0 0 0 0 0 0 0 0 0 0 0 0 0 0 0 0.210388864445403 0 0 0 TRUE 0 0.015593362693723 0 0.0350648107409005 0 0.888824705137119
"26346" "TRINITY_DN178867_c1_g4" 0 0 0.578214165472454 0 0 0 0 0 0 0 0 0 0 0 0 0 0.931304843650669 0 0 0 0 0 0 0 0 0 0 0 0 0 TRUE 0.0963690275787424 0 0.155217473941778 0 0 0.844783861746632
"26347" "TRINITY_DN178868_c0_g1" 0 0.466757615726171 0 0 0 0 0 0 1.00144197417391 0 0 0 0 0 0 0 0 0 0 2.08508467862865 0.435095151620097 1.18205660901025 0 0 0 0 0 0 0 0 TRUE 0.0777929359543619 0.166906995695651 0 0 0.617039406543166 0.900857251151554
"26348" "TRINITY_DN178868_c2_g1" 0 0 0 0 0 0 0 0 1.94485844580754 0 0 0 0 0 0 0 0 0 0 0.905350899580958 0 0 0 0 1.90072192756411 0.14535138557262 0 0 0 0 TRUE 0 0.324143074301256 0 0.341012218856123 0.150891816596826 0.651746429723603
"26349" "TRINITY_DN178868_c2_g2" 0 0 0 0 0 0 0 0 2.32221660504549 0 0 0 0 0 0 0 0 0 0 2.22187708107703 0 0.269033146455237 0 0 1.79285535236249 0 0 0 0 0 TRUE 0 0.387036100840914 0 0.298809225393748 0.415151704588712 0.586991141639341
"26350" "TRINITY_DN178868_c2_g3" 0 0 1.02998286621571 0 0 0 0 0 3.7593689192509 0 0.211635253327149 0 0 0 0 0 1.04404433270602 0 1.12366619645382 4.46080807978797 4.00593887651467 3.7160031605131 1.02147972741045 1.02361021518265 3.72922645499115 0 1.81229284487327 1.16607267594671 0 0 TRUE 0.171663811035952 0.661834028763009 0.174007388784337 1.11793199596852 2.55858437597711 0.792322930161319
"26351" "TRINITY_DN178869_c3_g1" 0 0 0 0 0 0 0 0 0 0 0 0 0.49364733397521 0 0 0 0 0 0 0 0 0 0 0 0 0 0 0 0.975996957616443 0 TRUE 0 0 0.082274555662535 0.162666159602741 0 0.873553055129192
"26352" "TRINITY_DN178869_c6_g1" 1.37684601401632 0.648925559453121 0 0 0 0 0 0 0 0 0 0 0 0.0200576523412535 0.0758748669751276 0 0.586884812852185 0 0 0 0 0 0 0 0 0 0 0 0.196607044094818 0 TRUE 0.33762859557824 0 0.113802888694761 0.0327678406824696 0 0.89147044170962
"26353" "TRINITY_DN178869_c9_g2" 0 0 0 0 0 0 0 0 0 0 0 0 0 0.476122419880152 0 0 0.142740172116082 0 0 0 0 0 0 0 0 0 0 0 0 0 TRUE 0 0 0.103143765332706 0 0 1
"26354" "TRINITY_DN178869_c9_g3" 0 0 0 0 0 0 0 0 0 0.277389698810864 0 0 0 0 0.0398402645317911 0 0 2.00108161572545 0 0 0 0 0 0.58111017522555 0 0 0 0 1.10433665981474 1.1807843910787 TRUE 0 0.0462316164684773 0.34015364670954 0.380853508482239 0.0968516958709249 0.68279341775351
"26355" "TRINITY_DN178870_c2_g1" 0 0 0 0 0 0 0.552868871011303 0 0.0662614422687213 0 0.795766947782392 0 0.0285691521967709 0 0 0 0 0 0.217851096811131 0 0 0 0 0 0 0 0 0 0 0 TRUE 0 0.235816210177069 0.00476152536612849 0 0.0363085161351886 0.956459692200042
"26356" "TRINITY_DN178870_c2_g3" 0 0 0 0 0 0.347098670622268 0 0 0 0 0 0 0 0 0 0 0 0.321928094887362 0 0 0 0 0 1.58159227883601 0 0 0 0 0 0 TRUE 0.0578497784370447 0 0.0536546824812271 0 0.263598713139336 0.894247908506166
"26357" "TRINITY_DN178871_c2_g1" 0 0 0 0 0 0 0 0 1.05797006863733 0 0 0 0 0 0 0 0 0 0 0.539034702970754 0 0 0 0 0 0 0 0 0 0 TRUE 0 0.176328344772888 0 0 0.0898391171617924 0.872625247407747
"26358" "TRINITY_DN178871_c2_g4" 0 0 0 0 0 0 0 0.181420640280142 1.74416109557041 0 0 0 0 0 0 0 0 0 0 0 0 0 0 0 0 0 0 0 0 0 TRUE 0 0.320930289308425 0 0 0 1
"26359" "TRINITY_DN178871_c3_g1" 0 0 0 0 0 0 0 0 0 0 1.21163525332715 0 0 0 0 0 0 0 0 0 0 0 0 0 0 0 0 0 1.01149563883783 0 TRUE 0 0.201939208887858 0 0.168582606472972 0 0.791295351455757
"26360" "TRINITY_DN178871_c7_g1" 0 0 0 0 0 0 0 0 0 0 0 0 0 0 0 0 0 0 0 0 0 0 0.439357178474257 0 0 0 0 0.367371065648529 0 0 TRUE 0 0 0 0.0612285109414216 0.0732261964123762 0.790961042832913
"26361" "TRINITY_DN178873_c7_g1" 0 0 0 0 0 0 0 0 0 0 0 0 0 0 0 0 0 0.284514133244245 1.16027483140859 0 0 0 0 0 0 0 0 1.08814159686902 1.08406426478847 0 TRUE 0 0 0.0474190222073742 0.362034310276249 0.193379138568099 0.833718687745553
"26362" "TRINITY_DN178873_c8_g2" 0 0 0 0 0 0 0 0 0 0.0648828515848544 0 0 0 0 0 0 0 0 0 0 0 0 0 0 0 0 0 0 0 1.0703893278914 TRUE 0 0.0108138085974757 0 0.178398221315233 0 0.984845969150153
"26363" "TRINITY_DN178873_c8_g3" 0.633198686374004 0.474046599319306 0 0 0 0 0.151858816727005 0 0 0 0 0 0 0 0 0 0 0 0 0 0 0 0 0 0 0 0 0 0 0 TRUE 0.184540880948885 0.0253098027878342 0 0 0 0.965712471597493
"26364" "TRINITY_DN178874_c4_g1" 0 0.0200576523412535 0 0 0 0 3.26918279585539 2.87223777364246 0.739848102699327 2.21007709890321 3.71523445524002 2.74459168654238 0 0 0 0 0 0 4.89185659544206 4.15760967900907 5.75822321472672 2.85618895081904 3.15752883990666 4.08491465976794 4.49108345371826 4.61494536693687 4.5414528879828 3.78962493125997 2.98750278321603 4.64402930279306 TRUE 0.00334294205687558 2.59186198548046 0 4.17810645431783 4.15105365661192 0.596332773116791
"26365" "TRINITY_DN178875_c2_g1" 0 0 0 0 0 0 0 0 0 0 0 0 0.190298791626595 0 0 0 0 0 0.0214797274104514 0 0 0 0 0 0 0 0 0 0 0 TRUE 0 0 0.0317164652710991 0 0.00357995456840857 0.971781576715685
"26366" "TRINITY_DN178875_c4_g1" 0 0 0 0 0 0 0 0 1.86631456137705 0 0 0.405992359675837 0 0 0 0 0 0 0 0 0 0 0 0 0 0 0 0 0 0 TRUE 0 0.378717820175481 0 0 0 1
"26367" "TRINITY_DN178875_c5_g1" 0 0 0 0 0 0 0 0 0.42867840994823 0 0 0 0 0 0 0 0.0524158941511385 0 0 0 0 0 0 0 0 0 0 0 0 0 TRUE 0 0.0714464016580384 0.00873598235852309 0 0 0.969431692304338
"26368" "TRINITY_DN178876_c0_g2" 0 0 0 0 0 0 1.94035471153329 0.680774425492461 0.430820496519772 1.50029217673417 0.636914580355878 0.913032999952141 0 0 0 0 0 0 0 0 0 0 0 0 0 0 0 0 0 0 TRUE 0 1.01703156509795 0 0 0 1
"26369" "TRINITY_DN178877_c2_g1" 0 0 0 0 0 0 0.654435540845399 0 0 0 0 0 0 0 0 0 0.444667066841908 0 0 0 0 0 0 0 0 0 0 0 0 0 TRUE 0 0.1090725901409 0.0741111778069846 0 0 0.830133359556127
"26370" "TRINITY_DN178877_c7_g1" 0 0 0 0 0 0 0 0 0 0 0.220329954879556 0 0 0 0 0 0 0 0 0 0 0 0 0 0 0 0 0 0.423309237242387 0 TRUE 0 0.0367216591465926 0 0.0705515395403978 0 0.869876478295822
"26371" "TRINITY_DN178877_c8_g2" 0 0.506906554580693 0 0 0 0 0 0 0 0 0 0 0 0 0 0 0 0.136191386287144 0 0 0 0 0 0 0 0 0 0 0 0 TRUE 0.0844844257634489 0 0.0226985643811907 0 0 0.932832104331438
"26372" "TRINITY_DN178878_c0_g1" 0 0 0 0 0 0 0 0 1.67038715697383 0 0.504874589398464 1.5119739817818 0.241230035515445 0.0214797274104514 0 0 0 0 0 0 0 1.33170521649889 1.7995018140616 1.35670725293538 0 0 0 0 0 0 TRUE 0 0.614539288025683 0.0437849604876495 0 0.747985713915978 0.779967639666951
"26373" "TRINITY_DN178878_c0_g2" 0 0 0 0 0 0 1.31672502157875 0.457331625485014 0.516015147003665 0 0 3.02219023963407 0 0 0 0 0 0 0.211635253327149 0.070389327891398 0 0 0 0 0 0 0 0 0 0 TRUE 0 0.885377005616916 0 0 0.0470040968697579 0.986727660484867
"26374" "TRINITY_DN178879_c1_g1" 4.29851169276436 5.71984055506427 4.42034765265291 0.133563525741106 4.66692697887485 4.48052364638826 0 0 1.08133962745194 0.0607391578576785 0 1.70884937710518 0 0 0.681674141792833 0 0.657182660128423 0 0 0 0 0 0 0 0 0 0 0 0 0 TRUE 3.95328567524763 0.475154693735799 0.223142800320209 0 0 0.955840688517137
"26375" "TRINITY_DN178880_c2_g3" 0 1.57918014812715 0 0 0 0 0 0.225274929869569 0 0 0 0 0 1.63133714412748 1.05797006863733 0 0 1.37072227514817 0 0 0 0 0 0 0 0 0 0 0 0 TRUE 0.263196691354525 0.0375458216449282 0.67667158131883 0 0 0.888889041116036
"26376" "TRINITY_DN178881_c6_g2" 0 0 0 0 0 0 0 0 0 0 0 0 0 0 0 0 1.4032677223393 0 0 0 0 0 0 0 0 0 0 0 0.789103217501381 0 TRUE 0 0 0.233877953723217 0.131517202916897 0 0.859416844530223
"26377" "TRINITY_DN178881_c9_g1" 0 0.599317793698226 0 0 0 0.885964756753971 0 0 0 0 0 0 1.57143411587651 0 1.71457523885163 0.276198865032242 0 2.42974985080022 0 0.241230035515445 0 0 0 0 0 0 0 0 0.773152397014052 0 TRUE 0.247547091742033 0 0.998659678426766 0.128858732835675 0.0402050059192409 0.895707506897331
"26378" "TRINITY_DN178882_c0_g1" 0.418999465431266 0 0 0 0 0 0 0.176322772640463 0 0 0 0 0 0 0 0 0 0 0 0 0 0 0 0 0 0 0 0 0 0 TRUE 0.0698332442385443 0.0293871287734105 0 0 0 0.894795347495862
"26379" "TRINITY_DN178882_c0_g4" 0 0 0 0 0 0 0 0.409255146684838 0 0.975263321678493 1.1807843910787 0 0 0 0 0 0 0 0 0.594548549550354 0 0.711935356978922 0.312665173558394 0 0 0 0 0 0 0 TRUE 0 0.427550476573672 0 0 0.269858180014612 0.842206830069974
"26380" "TRINITY_DN178883_c1_g1" 0 0 0 0 0 0 0 0 0 0 0 0 0 0 0 0 0 0 0 0 0 0.561692721398309 0 0 0 0 0.738119288782576 0 0 0 TRUE 0 0 0 0.123019881463763 0.0936154535663848 0.809755438607782
"26381" "TRINITY_DN178883_c2_g1" 0 0 0 0 0 0 0 0 0 0 0 0 0 0 0 0 0 0 0 0 0 0 0 0 0.927517246198476 0 0 0 0.366252263699564 0 TRUE 0 0 0 0.215628251649673 0 1
"26382" "TRINITY_DN178884_c0_g2" 0 0.560714954474479 1.14339341869319 0 0 0.0758748669751276 0.801572569463598 0.463622456851893 0 0.842375488206288 0.74931972457408 0 0 0 0 0 0 0 1.61823865559545 0.648925559453121 1.6378420603241 0 0 0 0 0 0 0 0 0 TRUE 0.296663873357132 0.476148373182643 0 0 0.65083437922878 0.703145580809846
"26383" "TRINITY_DN178885_c0_g1" 0 0 0 0 0 0 0 0 0 0 0 0 0 0 0 0 0 0 0 0 0 0 0 0 0.94185751900344 0 0 0.221567788538409 0 0 TRUE 0 0 0 0.193904217923642 0 1
"26384" "TRINITY_DN178886_c0_g1" 0 0 0.530070742225084 1.23633953916837 1.91494715047958 0 0 0 0 0 0 0 0 0 1.75060650483559 1.69688409085545 1.74760223027494 0.764685852522134 0 0 0 2.11136523092765 0.309176187478515 0 0 0 0 1.85678654628808 0.893750501720566 0 TRUE 0.613559571978839 0 0.993296446414687 0.458422841334774 0.40342356973436 0.628659201295478
"26385" "TRINITY_DN178886_c1_g1" 0 0 0 0 0 0 0 0 0 0 0 0 0 0 0 0 0 0 0 0.111031312388744 0 0 1.55090066464752 2.80982599609745 0 0 0 0 0 0 TRUE 0 0 0 0 0.745292995522286 1
"26386" "TRINITY_DN178886_c1_g4" 0 0 0 0 0 2.86076420262883 0 0 0 0 0 0 0 0 0 0 0 0 0 0 0 0 0 0 1.87302570104647 3.94279597935065 4.66777861210685 1.85319725477036 4.37573453858316 3.16816062905611 TRUE 0.476794033771471 0 0 3.31344878581893 0 0.96402584855
"26387" "TRINITY_DN178886_c1_g5" 0 0 0 0 0 0 0 0 0 0 0 0.510961919277379 0 0 0 0 0 0 0 0 0 0.694211607767891 0 0 0 0 0 0 0 0 TRUE 0 0.0851603198795632 0 0 0.115701934627982 0.815992013976731
"26388" "TRINITY_DN178888_c0_g2" 0 0 0 0 0 0 0 0 0 0 0 0 0 0 0 0 0 0 0 0.334568275666133 0 0 0 0 1.11236652307256 0 0 0 0 0.13224779829844 TRUE 0 0 0 0.2074357202285 0.0557613792776888 0.932796796983344
"26389" "TRINITY_DN178889_c1_g3" 0.738119288782576 0 0 0 0 0 0 0 0 0 0.298658315564515 0 0 0 0.0229004021100788 0 0 0 0 0 0 0 0 0 0 0 0 0 0 0 TRUE 0.123019881463763 0.0497763859274192 0.00381673368501314 0 0 0.891088499324764
"26390" "TRINITY_DN178889_c2_g2" 0 0 0 0 0 0 0 0 0 0 0 0 0 1.91456452349394 0 0 0 0 0.160920188181103 0 0 0 0 0 0 0 0 0 0 0 TRUE 0 0 0.31909408724899 0 0.0268200313635172 0.978987364201307
"26391" "TRINITY_DN178889_c2_g3" 0 0 0 0 0 0 0 0.389566811762726 0 1.19219416528335 0 0 0 0.77568270173906 1.39451414195596 0 0.293958979028694 1.81639490916912 0 0 0 0 0 0 0 0 0 0 1.24610400988392 0.408168370708106 TRUE 0 0.263626829507678 0.713425121982139 0.275712063432004 0 0.811003679180369
"26392" "TRINITY_DN178889_c2_g7" 0 0 0 0 0 0 0 0 0 0 0 0 0 0.863938450423972 0 0.466757615726171 0 0 0 0 0 0 0 0 0 0 0 0 0 0 TRUE 0 0 0.221782677691691 0 0 1
"26393" "TRINITY_DN178890_c0_g1" 0 0 0 0 0 0 0 0.973794929652606 0 0 0 0 0 0 0 0 0 0 0 0 0 0 0 0 0 0 0 0 1.07382023329167 0.00432160595009347 TRUE 0 0.162299154942101 0 0.179690306540294 0 0.774196006914671
"26394" "TRINITY_DN178891_c3_g1" 0 0 0 0 0 0 0 0 0 0.883620816285671 0 0 0.382943869568991 0 0 0 0 0 0 0 0 0 0 0 0 0 0 0 0 0 TRUE 0 0.147270136047612 0.0638239782614984 0 0 0.891654920721903
"26395" "TRINITY_DN178891_c5_g2" 0 0 0 0 1.34539637539127 0 0.0840642647884745 0 0 0 0 0 0 0 0 0 0 0 0 0 0 0 0 0 0 0 0 0 0 0 TRUE 0.224232729231878 0.0140107107980791 0 0 0 0.984379275445122
"26396" "TRINITY_DN178891_c5_g3" 0 0 0 0 0 0 0 1.03984026453179 0 0 0 0 0 0 0 0 0 0.160920188181103 0 0 0 0 0 0 0 0 0 0 0 0 TRUE 0 0.173306710755298 0.0268200313635172 0 0 0.961311320192635
"26397" "TRINITY_DN178891_c5_g4" 0 0 0 0 0 0 0.668119124686432 1.78575977442701 0 0.883620816285671 0 0 0 0 0 0 0 0 0 0 0 0 0 0 0 0 0 0 0 0 TRUE 0 0.556249952566519 0 0 0 1
"26398" "TRINITY_DN178892_c0_g1" 0 0 0 0 0 0 0 0 0 0 0 1.11103131238874 0 0 0 0 0 0 0.0200576523412535 0 0.788268082866837 1.16735792773851 0 0.0285691521967709 0 0 0 0 0 0 TRUE 0 0.185171885398124 0 0 0.334042135857229 0.861415772502075
"26399" "TRINITY_DN178893_c0_g1" 0 0 0 0 0 0 0.178873958169795 0 0 0 1.44148347958264 0 0.415758666522498 0 0 0 0 0 0 0 0 0 0 0 0 0 0 0 1.27738969881086 0 TRUE 0 0.27005957295874 0.069293111087083 0.212898283135144 0 0.738769310109458
"26400" "TRINITY_DN178893_c2_g1" 0.959028218943694 1.7553149040451 0 3.61010944721642 2.70132725741294 3.64961545906341 4.43476164991009 3.55593882799576 0.424384671538097 0.439357178474257 3.35388783628491 0 5.30903062978875 4.33206340977255 0 4.87744979234192 4.31513144352349 4.10030490579569 5.01069033876619 2.298071734934 1.46362245685189 6.00301748491353 4.28547620132635 1.53156860881496 5.66416991909932 3.24731993497982 4.12076663899146 4.31817220300303 4.88737904423935 3.38460245765075 TRUE 2.11256588111359 2.03472169403385 3.82233003020373 4.27040169966062 3.43207447093449 0.332516418935965
"26401" "TRINITY_DN178893_c2_g2" 0 0.72159139877538 2.71611294212415 0.577247535593151 2.18491500408245 1.81639490916912 0.93432777831537 4.48304183381994 0.159629185821228 0 0.336854639125465 3.0923765997366 4.01176397233454 0 4.39773452119544 1.94073056018486 2.73335434061383 0.982582946922591 2.56608449051547 4.10517519226548 2.25821738953602 3.37587351985015 3.37545653587666 3.52092506112747 1.56315813040281 3.38763825895263 6.20137901480985 1.27262045466299 0 4.07287754737796 TRUE 1.33604363162404 1.50103833946977 2.34436105687521 2.74961223436771 3.20028869819521 0.380442203010511
"26402" "TRINITY_DN178893_c3_g1" 0 0 0 0 0 1.96716860753263 0 0 0 0 0 1.67987414774662 0 0 0 0 0 5.0622944380428 0.805705184838511 0 0 0 0 1.57918014812715 1.82822536035888 0 0 0 0 3.35487525898649 TRUE 0.327861434588771 0.279979024624437 0.8437157396738 0.863850103224229 0.39748088882761 0.464884856523926
"26403" "TRINITY_DN178893_c4_g1" 0 0 0 0 0 0 2.78826808286684 0 0 0 0 0 0 0 0 0 0 0 0 1.36513259345253 0.60502015306241 1.52054796810658 0 0 1.78450398292957 1.36401205355861 0 0 1.91800451859787 1.35727047567956 TRUE 0 0.464711347144473 0 1.07063183846094 0.58178345243692 0.755636166890535
"26404" "TRINITY_DN178893_c4_g3" 0 0 0 0 0 0 3.45628048151073 1.73422186622078 0 0 0 0 0 0 0 0 0 0 0 2.22434903720271 1.19534759832222 1.18523225423016 0 0 0 0.292781749227846 0 0 0.417920007811965 0.546956178141411 TRUE 0 0.865083724621917 0 0.209609655863537 0.767488148292515 0.717629121798849
"26405" "TRINITY_DN178893_c5_g2" 0 0 0 0 0 0 0 0.176322772640463 0 0 1.12300395405482 0 0 0 0 0 0 0 0 0 0 0 0 0 0 0 0 0 0 0 TRUE 0 0.216554454449214 0 0 0 1
"26406" "TRINITY_DN178893_c7_g1" 0 0 0 0 0 0 0 0 0 0 0 0 0 0.448900951145128 0 0.261831658752137 0 0 0 0 0 0 0 0 0 0 0 0 0 0 TRUE 0 0 0.118455434982877 0 0 1
"26407" "TRINITY_DN178894_c1_g1" 0.539034702970754 0 0 0 0 0 0 0 0 0 0 0 0.279768421593595 0 0.329984649758421 0 0 0 0 0 0 0 0 0 0 0 0 0 0 0 TRUE 0.0898391171617924 0 0.101625511892003 0 0 0.778994674936387
"26408" "TRINITY_DN178895_c2_g2" 0 0 0 0 0 0 0 0 0 0 0 0 0 0 0 0 0 0 0 0.0690146779151805 0 0 0 0 0 0 0 0 0 0.517023672064581 TRUE 0 0 0 0.0861706120107634 0.0115024463191967 0.966628859738863
"26409" "TRINITY_DN178895_c3_g1" 0 0 0 0 0 0 0 0.569491091958716 1.61258840669872 0 0 0 0.773152397014052 0 0 0.00432160595009347 0 0 1.21661006874244 0 0 0 0 0 0 0 0 0 0 0 TRUE 0 0.363679916442906 0.129579000494024 0 0.202768344790407 0.771538562993066
"26410" "TRINITY_DN178896_c5_g1" 0 0 0 0 0 0 1.9560566524124 1.61541629726287 0.380729448503549 1.71369581484336 2.39615948907315 1.53106949272595 0.296310560708092 0 0 0 0 0 0.719840555064268 0 0 1.65809720535137 0.155749232677945 0.0551956542421246 1.63505782972521 1.06901467791518 1.06695024392463 0 0.742437445376266 1.57046293102604 TRUE 0 1.59885453247021 0.0493850934513487 1.01398718799455 0.431480441222618 0.766261924973408
"26411" "TRINITY_DN178896_c6_g1" 0 0 0 0 0 0 1.22404027421793 0 1.94710505156787 0 1.00432160595009 1.90958111597968 0 0 0 0 0 0 0 0 0 0 0 0 0 0 0 0 0 0 TRUE 0 1.01417467461926 0 0 0 1
"26412" "TRINITY_DN178896_c7_g1" 0 0 0 0 0 0 0.590721770009841 0.992768430768924 0 0 0.589763486984977 0 0 0 0 0 0 0 0 0 0 0 0 0 0 0 0 0 0 0 TRUE 0 0.362208947960624 0 0 0 1
"26413" "TRINITY_DN178897_c0_g1" 0 1.64247053731582 0 1.11169907219742 2.03843618165611 3.99738274263174 0 0 1.1788739581698 0.356143810225275 0 0.966430467306298 0 0 0 0 0 0 0 0 0 0 0 0 0 0 0 0 0 0 TRUE 1.46499808896685 0.416908039283561 0 0 0 0.928855190593188
"26414" "TRINITY_DN178898_c0_g3" 0 0 0 0 0 0 0.429749850800216 0 0 0 0 0 0 0 0 0 0 0 2.10802256251641 0 0.207892851641333 0 0 0.147957881387101 0.813114191346289 0 0 0 0 0 TRUE 0 0.0716249751333693 0 0.135519031891048 0.410645549257473 0.873891238198628
"26415" "TRINITY_DN178899_c0_g2" 0.0551956542421246 0 0 0 0 0 0 0 0 1.34766565630097 0 0.0538064436957938 0 0 0 0 0 0 0 0 0 0 0 0 0 0.890641243963444 1.40053792958373 0 0.457331625485014 0.913798964950696 TRUE 0.00919927570702077 0.233578683332794 0 0.610384960663814 0 0.900563589093109
"26416" "TRINITY_DN178899_c0_g3" 0 0 0 0 0 0 0 0 0 0 0 0 0 0 0 0 0 0 0 0 0 0 0 0 4.45680614923047 5.00477102966043 3.97443753507103 2.62993940943954 3.08338358771008 3.02023548840199 TRUE 0 0 0 3.69492886658559 0 1
"26417" "TRINITY_DN178901_c0_g1" 0 0 0 0 0 0 0 0 0 0 0 0 0 0 0 0 0 0 0 0 0 0 0 0 0 0.503857532577429 0 0 0 0.855989697308481 TRUE 0 0 0 0.226641204980985 0 1
"26418" "TRINITY_DN178901_c3_g1" 0 1.6794237981126 0 0 0 0.175045486110914 0 0 0.11503324294624 0 0.0894981508391026 0.457331625485014 0 0 0.0229004021100788 0 0 2.27560307933685 0 0 0 0 0 0.12300395405482 0 0 0 0 0 0 TRUE 0.309078214037252 0.110310503211726 0.383083913574488 0 0.0205006590091366 0.712928838388446
"26419" "TRINITY_DN178901_c3_g4" 0 1.29337048420475 0 0 0 0 0 0 0.100304905795685 0 0 0 0 0 0 0.324234562270531 0.630405471482323 0.497740088609093 0 0 0 0 0 0 0 0 0 0 0 0.102993993323326 TRUE 0.215561747367459 0.0167174842992809 0.242063353726991 0.0171656655538876 0 0.74237643433012
"26420" "TRINITY_DN178902_c10_g3" 0 0 0 0 0.151858816727005 0 0 0 1.93319491996043 0 0 0.094911647025467 0 0 0 0 0.0565835283663675 0 0.610700062134764 0 0 0 0 0 0 0 0 0 0 0 TRUE 0.0253098027878342 0.338017761164316 0.00943058806106125 0 0.101783343689127 0.899026212359551
"26421" "TRINITY_DN178902_c10_g6" 0 0 0 0 0 0 0 0 0.401630466584741 0 0 0 0 0.38404980679516 0 0 0 0 0 0 0 0 0 0 0 0 0 0.401630466584741 0.185232254230161 0.070389327891398 TRUE 0 0.0669384110974568 0.0640083011325266 0.109542008117717 0 0.701149553308205
"26422" "TRINITY_DN178902_c10_g7" 0 0 0 0 0 0 0 0.0662614422687213 1.33456827566613 0 0.347098670622268 0 0.54794331129035 0 0 0 0 0 0 0 0 0 0 0 0 0 0 0 0 0 TRUE 0 0.291321398092854 0.0913238852150584 0 0 0.921629610961542
"26423" "TRINITY_DN178904_c0_g1" 0 0 0 0 0 0 0 0 0 0 0 0 0 0 0 0 0 0 0 0 0 0 0 0 2.60478300420992 1.37406571822254 0.773152397014052 0 0 0 TRUE 0 0 0 0.792000186574418 0 1
"26424" "TRINITY_DN178904_c0_g2" 0 0 0 0 0 0 0 0.542010355536609 0.15704371014558 0.930548119247855 1.04124298223188 0.6915341649192 0 0 0 0 0 0 1.76595900604575 2.71259578044703 0 0.848798181244189 1.44678556214312 1.24366908096686 0 0.989865622866287 0 0 0 0 TRUE 0 0.560396555346854 0 0.164977603811048 1.33630126847449 0.86429441917952
"26425" "TRINITY_DN178904_c0_g3" 0 0 0 0 0 0 0 0 0 0 0 0 0 0 0 0 0 0 1.77862912589557 0 0 0 0 0 2.83794324189103 0.58207422139633 1.95865710767711 0 0 1.20288783347014 TRUE 0 0 0 1.09692706740577 0.296438187649261 0.932438947752849
"26426" "TRINITY_DN178907_c0_g1" 0 0 0 0 0 0 0 0 0 2.45522857111714 0 3.1833277060448 0 0 0 0 0 0 0 0 0 2.54473265593262 0 3.00575926928868 0 0 0 0 0 0 TRUE 0 0.93975937952699 0 0 0.925081987536885 0.753904561186049
"26427" "TRINITY_DN178907_c2_g1" 0 0 0 0 0 0 0 0 2.03210084316702 1.1807843910787 0.715454127115718 1.42277121932047 0 0 0 0 0 0 0 0 0.874206785877799 0.142740172116082 0 0 0 0 0 0 0 0 TRUE 0 0.891851763446986 0 0 0.169491159665647 0.952488976696484
"26428" "TRINITY_DN178907_c4_g1" 0.0827025893302493 0 0 0 0 0 0 0 0 1.92751724619848 0 1.74416109557041 0 0 0 0 0 0 0 0 0 2.05032755355843 0 2.15088457130503 0 0 0 0 0 0 TRUE 0.0137837648883749 0.611946390294814 0 0 0.700202020810575 0.776589421129196
"26429" "TRINITY_DN178908_c1_g1" 0 0.684369929013007 0 2.42680147161338 1.60217179075338 4.47586310559153 1.26243315763135 1.6544355408454 0 0.22650852980868 1.734655433479 0 2.15153414134792 0.707524790899608 0 1.69198075060328 2.91130809036533 2.8694766339654 0 0.289244285156642 0 0 0 0.669933835668961 1.72421368675736 0 0 0 0 0.77568270173906 TRUE 1.53153438282855 0.813005443627405 1.72197073453025 0.416649398082736 0.159863020137601 0.575914359910254
"26430" "TRINITY_DN178908_c2_g1" 0 0 0 0 0 0 0 0 0 0 0 0 0 0 0 0 0 0 0 0 0 0.206643223983395 0 0 0 1.15574923267794 0 0 1.95009509417369 0 TRUE 0 0 0 0.517640721141938 0.0344405373305659 0.98336658230124
"26431" "TRINITY_DN178909_c4_g1" 0 1.09693648250296 0 0 0 0 0 0 0 0 0 0 0 0 0 0 0.529071299829111 0 0 0 0 0 0 0 0 0 0 0 0 0 TRUE 0.182822747083826 0 0.0881785499715185 0 0 0.879420707518568
"26432" "TRINITY_DN178909_c5_g1" 0 0 0 0 0 0 0 0 0 0 0.241230035515445 0 0 0 0 0 0 0 0 0 0 0 0 0 0 0 0.210388864445403 0 0 0 TRUE 0 0.0402050059192409 0 0.0350648107409005 0 0.781962407794849
"26433" "TRINITY_DN178909_c6_g1" 0 1.20288783347014 0 0 0 0 0 0 0 0 0 0 0 0 0 0 0.521050736900963 0 0 0 0 0 0 0 0 0 0 0 0 0 TRUE 0.200481305578357 0 0.0868417894834939 0 0 0.891708369973738
"26434" "TRINITY_DN178909_c6_g2" 0 0 0 0 0 0.225274929869569 0 0 0 0 0 0 0 0 0 1.08474462086847 0 1.28569812595813 0 0 0 0 0 0 0 0 0 0 0 0 TRUE 0.0375458216449282 0 0.395073791137765 0 0 0.976241260185344
"26435" "TRINITY_DN178909_c6_g5" 0 0 0 0 0 0 0 0 0 0 0 0 0 0 0 0.261831658752137 0 0.034215715337913 0 0 0 0 0 0.391767719955997 0 0 0 0 0 0 TRUE 0 0 0.0493412290150083 0 0.0652946199926661 0.811082333350932
"26436" "TRINITY_DN178910_c2_g1" 0 0.29983076182237 0 0 0 0 0 0 0 0 0 0 0 0 0 0 0.018634174139051 0 0 0 0 0 0 0 0 0 0 0 0 0 TRUE 0.0499717936370617 0 0.00310569568984183 0 0 0.984462756568245
"26437" "TRINITY_DN178910_c4_g1" 0 0 0 0 0 0 0 0 0 0 0 0 1.04614178164472 0 0 1.33856703700115 0.375178479589612 0 0 0 0 0 0 0 0 0 0 0 0 0.101650076094435 TRUE 0 0 0.459981216372581 0.0169416793490725 0 0.990792189579677
"26438" "TRINITY_DN178910_c4_g2" 0 0 0 0.308011314552178 0 0 0 0 0 0 0 0 0 0 0 0.843983844048327 0 0 0 0 0 0 0 0 0 0 0 0 0 0 TRUE 0.0513352190920296 0 0.140663974008054 0 0 0.90876267456888
"26439" "TRINITY_DN178911_c11_g1" 0 0 0 0 0.583037623796664 0 0 0 0 0 0 0 0 0 0 0 0 0 0 0 0 0 0 0 0 0 0.255802836602718 0 0 0 TRUE 0.097172937299444 0 0 0.042633806100453 0 0.890314610000224
"26440" "TRINITY_DN178911_c12_g2" 0 0 0 0 0 0 0 0 0.882838655767251 1.46884394297464 0 0 0 0 0 0 0 0 0 0 0 0 0 0 0 0 0 0 0 0 TRUE 0 0.391947099790315 0 0 0 1
"26441" "TRINITY_DN178911_c12_g4" 0.0786098346963665 0 0 0 0 0 0 0.463622456851893 0 0 0 0 0 0 0 0 0 0 0 0 0 0 0 0 0 0 0 0 0 0 TRUE 0.0131016391160611 0.0772704094753155 0 0 0 0.957611072579321
"26442" "TRINITY_DN178911_c13_g2" 0 0 0 0 0 0 0 0 0 0 0 0 0 0 0 0 0.557777671394926 0 0 0 0 0 0.0229004021100788 0 0 0 0 0 0 0 TRUE 0 0 0.0929629452324876 0 0.00381673368501314 0.989735873590633
"26443" "TRINITY_DN178911_c13_g3" 0 1.24731993497982 0 0 0 1.05380644369579 0 0 0 0 0 0 0.244887059123534 0 0 0 0.500802053057158 0.211635253327149 0.0524158941511385 0 0 0 0 0 0 0 0 0 0 0.726831217032493 TRUE 0.383521063112602 0 0.159554060917974 0.121138536172082 0.00873598235852309 0.811334625861473
"26444" "TRINITY_DN178911_c16_g1" 0 0 0 0 0 0.91456452349394 0 0 0 0.0648828515848544 0 0 0 0 0 0 0 0 0 0 0 0 0 0 0 0 0 0 0 0 TRUE 0.152427420582323 0.0108138085974757 0 0 0 0.98226400381873
"26445" "TRINITY_DN178911_c3_g1" 0 0.120351940365222 0 0 0 0 0 0 0 0 0 0 0 0.697773819555186 0 0 0 0 0 0 0 0 0 0 0 0 0 0 0 0 TRUE 0.020058656727537 0 0.116295636592531 0 0 0.956880031540183
"26446" "TRINITY_DN178911_c5_g1" 0 0 0 0 0 0 0 0 0 0 0 0 0 0.0200576523412535 0 0 1.70884937710518 0 0 0 0 0 0 0 0 0 0 0 0 0 TRUE 0 0 0.288151171574405 0 0 1
"26447" "TRINITY_DN178912_c2_g4" 0 0 0 1.23266075679027 0 0 0 0 0 0 0.387362540835996 0 0 0 0 0 0 0 0 0 0 0 0 0 0 0 0 0 0 0 TRUE 0.205443459465046 0.0645604234726659 0 0 0 0.921437723497289
"26448" "TRINITY_DN178913_c0_g1" 0 0 0 0.0398402645317911 0 0 0 0 0.31150311546827 0 0 0 0 0.524063675777211 1.10902617649837 0 1.25338423580007 0 0 0 0 0 0 0 0 0 0 0 0 0.6535186707536 TRUE 0.00664004408863185 0.0519171859113783 0.481079014679275 0.108919778458933 0 0.912968034694573
"26449" "TRINITY_DN178913_c0_g2" 0 0 0 0.0538064436957938 0 0 0 0 1.12300395405482 0.698662999885884 0 0 0 1.28806320032532 0 0 0 0 0 0 0 0 0 0 0 0 0.104336659814736 0 0 0 TRUE 0.00896774061596564 0.303611158990117 0.214677200054219 0.0173894433024559 0 0.801527071028632
"26450" "TRINITY_DN178914_c1_g1" 0 0 0 0 0 0 3.62128999253892 3.77441810410581 1.34879895961211 1.87735162644926 3.02609181434133 1.52807116457874 0 0 0 0 0 0 0 0 0 0 0 0 0 0 0 0 0 0 TRUE 0 2.52933694360436 0 0 0 1
"26451" "TRINITY_DN178914_c1_g2" 0 0 0 0 0 0 4.16542962042419 4.71693603803729 2.94691796798583 4.11219968930066 2.9656919492247 2.91838623444635 0 0 0 0 0 0 0 0 0 0 0 0 0 0 0 0 0 0 TRUE 0 3.6375935832365 0 0 0 1
"26452" "TRINITY_DN178914_c2_g1" 0 0 0 0 0 0 0 0 1.42545930476536 0 0 0 0 0 0.706641057309408 0 0 0 0.948600847493356 0 0 0 0 0 0 0 0 0 0 0.827006009638977 TRUE 0 0.237576550794226 0.117773509551568 0.137834334939829 0.158100141248893 0.564658228729591
"26453" "TRINITY_DN178915_c0_g3" 0 0 0 0 0 0 0 0 0 0 0 0 0 0 0 0 0 0 0 0 0 0 1.21661006874244 0.336854639125465 0 0 0 0 0 0 TRUE 0 0 0 0 0.258910784644651 1
"26454" "TRINITY_DN178915_c1_g1" 0 0 0 0 0 0 0 0 0 0.64984535230601 0.291603558030565 0 0 0 0 0 0 0 0 0 0 0 0 0 0 0 0 0 0 0 TRUE 0 0.156908151722763 0 0 0 1
"26455" "TRINITY_DN178916_c0_g1" 0 0 0 0 0 0.767231037023876 0 0 1.77778790427355 0 0 0.0214797274104514 0 0 0 0 0 0 0.230203013366421 0 0 0.272620454662992 0 1.53953107147415 2.79970902340355 0.664482840364683 2.48594198341242 3.60928217991657 0 2.37684601401632 TRUE 0.127871839503979 0.299877938614 0 1.98937700685226 0.340392423250594 0.903469503427107
"26456" "TRINITY_DN178917_c0_g1" 0 0 0 0 0 0 0 0 0 0 0 0.836732080459136 0 0 0 0 0 0 0 0.225274929869569 0 1.64846544302731 0 1.31034012061215 0 0 0 0 0 0 TRUE 0 0.139455346743189 0 0 0.530680082251506 0.934303476139747
"26457" "TRINITY_DN178918_c3_g6" 0 0 0 0 0 0 0 0 0 0 0 0 0 0 0 0.490570130446201 0 0.983312871067121 0 0 0 0 0 0 0 0 0 0 0 0 TRUE 0 0 0.245647166918887 0 0 1
"26458" "TRINITY_DN178918_c3_g7" 0 0 0 0 0 0 0 0.018634174139051 0 0 0 0 0 0 0.0935601761623378 0 0 0 0.216610068742442 0 0 0 0 0 0 0 0 0 0 0 TRUE 0 0.00310569568984183 0.015593362693723 0 0.0361016781237403 0.870511155191506
"26459" "TRINITY_DN178919_c7_g1" 0 0 0 0 0 0 0 0 0 0 0 0 0 0 0.0229004021100788 0 0 0.345964030342872 0 0 0 0 0 0 0 0 0 0 0 0 TRUE 0 0 0.0614774054088251 0 0 1
"26460" "TRINITY_DN178919_c9_g1" 0 0 0 0 0 0 0 0 0 0.687060688339892 0 0 0 0 0.987684677566761 0 0 0 0 0 0 0 0 0 0 0 0 0 0 0 TRUE 0 0.114510114723315 0.164614112927793 0 0 0.826093108472503
"26461" "TRINITY_DN178920_c5_g1" 0.454175893185802 0 0 0 0 0 0.144046369616707 0 0 0 0 0.94335876267781 0 0 0 0 0 0 0.468843942974637 0 0 0 0 0 0 0 0 0 0 0 TRUE 0.0756959821976337 0.181234188715753 0 0 0.0781406571624396 0.787793020110915
"26462" "TRINITY_DN178920_c5_g4" 0 0 0 0 0 0 0 0 0 0.220329954879556 0 0 0 0 0 0 0 0.0976107966264223 0 0 0 0 0 0 0 0 0 0 0 0 TRUE 0 0.0367216591465926 0.0162684661044037 0 0 0.889244750356594
"26463" "TRINITY_DN178921_c4_g1" 0 0.630405471482323 0 0 0 0 0 0 0 0 0 0 0 0 0 0 0 0 0.160920188181103 0 0 0 0 0 0 0 0 0 0 0 TRUE 0.105067578580387 0 0 0 0.0268200313635172 0.936183854891552
"26464" "TRINITY_DN178921_c6_g2" 0 0.26663664251399 0 0 0 0 0 0 0 0 0 0 0 0 0 0 0.094911647025467 0 0 0 0 0 0 0 0 0 0 0 0 0 TRUE 0.0444394404189983 0 0.0158186078375778 0 0 0.911010311513648
"26465" "TRINITY_DN178921_c8_g1" 0 0 0 0 0 0 0.357270475679559 0 0 0 0 0 0 0 0 0 0.133563525741106 0 0 0 0 0 0 0 0 0 0 0 0 0 TRUE 0 0.0595450792799266 0.0222605876235176 0 0 0.906538928603703
"26466" "TRINITY_DN178921_c8_g2" 0 0 0 0 0 0 0 0.0468402542029724 0.189033824390017 0 0 0 0 0 0 0 0.733788168625182 0 0 0 0 0 0.205392512989685 0 0 0 0.270229907237998 0 0 0 TRUE 0 0.0393123464321649 0.122298028104197 0.0450383178729996 0.0342320854982808 0.757594722413648
"26467" "TRINITY_DN178921_c8_g7" 0 0 0 0 0 0 0 0 0 0 0 0 0 0 0 0 0 0.0731347046302154 0 0 0 0 0 0 0 0 0 0.318461465167583 0 0 TRUE 0 0 0.0121891174383692 0.0530769108612639 0 0.942587477113024
"26468" "TRINITY_DN178922_c0_g1" 0 0 0 0 0 0 2.4756037446846 0 0 0 0 0 0 0 0 0 0 0 1.57191946324556 0 0 1.1414327909293 0 0 0 0 0 0 0 0 TRUE 0 0.4126006241141 0 0 0.452225375695809 0.771905422446021
"26469" "TRINITY_DN178922_c1_g1" 0 0 0 0 0 0 0 0 0 0.989139007368233 0 0.470927257475127 0 0 0 0 0 0 0 1.39615948907315 0.932061171343424 2.0894981508391 0 0 0 0.455228571117139 1.16542962042419 1.34312351940185 0 0 TRUE 0 0.243344377473893 0 0.493963618490529 0.736286468542614 0.749653148786018
"26470" "TRINITY_DN178922_c1_g3" 0 0 0 0 0 0 0 0 0.461528559472877 0 0 0 0 0 0 0 0 0 0 0 0 0 0 0 0 0 0.519038609600059 0 0 0 TRUE 0 0.0769214265788129 0 0.0865064349333431 0 0.777700275597751
"26471" "TRINITY_DN178923_c4_g1" 0 0 0 0 0 0 0 0.249748715083569 0 0 0 0 0 0.964213777946939 0 0 0 0 0 0 0 0 0 0 0 0 0 0 0 0 TRUE 0 0.0416247858472615 0.16070229632449 0 0 0.935245502399025
"26472" "TRINITY_DN178923_c5_g2" 0 0 0 0 0 0 0 0 0 0 0 0 0 0 0 0 0 0.0143552929770701 0 0 0 0 0 0 0.248534836138679 0 0 0 0 0 TRUE 0 0 0.00239254882951168 0.0414224726897798 0 0.985560079624954
"26473" "TRINITY_DN178923_c5_g3" 0 0 0 0 0 0 0 1.01934608880481 0.381837083906047 0 0 0 0 0 0 0.267835392097615 0 0.101650076094435 0 0 0 0 0 0 0 0 0 0 0 0 TRUE 0 0.233530528785143 0.0615809113653416 0 0 0.93407616588108
"26474" "TRINITY_DN178924_c4_g1" 0 0 0 0 0 0 0 0 0 0 0 0 0 0 0 0 0 0 0 0 0 0 0 0 0 0 0.504874589398464 0.438292851579147 0 0 TRUE 0 0 0 0.157194573496269 0 1
"26475" "TRINITY_DN178924_c4_g2" 1.69421160776789 0.800744623936777 0 0 0 0 0.642470537315822 0 0.92523990548741 0.227741075839128 0.523060061795249 0.397255345594427 0 1.04544297076117 0.108357178090419 1.1036654827657 2.65878273401283 0.244887059123534 0.0935601761623378 0 0 0 0 0 0 0 0.0114956388378294 0 0.391767719955997 0 TRUE 0.415826038617445 0.452627821005339 0.860189237458941 0.067210559798971 0.015593362693723 0.723532409878331
"26476" "TRINITY_DN178924_c4_g4" 0 0 0 0 0.969380764941608 0 0 0 0 0.0935601761623378 0 0 0 0 0 0 0 0 0 0 0 0 0 0 0 0 0 0 0 0 TRUE 0.161563460823601 0.015593362693723 0 0 0 0.975871148998925
"26477" "TRINITY_DN178925_c2_g1" 0 0 0 0 0 0 0 0 0 0 0 0 0 0 0 0 0 0 0 1.61353165291793 0 0 0 0.538041453333664 0 0 0 0 0 0 TRUE 0 0 0 0 0.358595517708598 1
"26478" "TRINITY_DN178925_c7_g1" 0 0 0 0 0 0 0 0 0 0.243669080966863 0 0 0 0 0 0 0.22650852980868 0 0 0 0 0 0 0 0 0 0 0 0 0 TRUE 0 0.0406115134944771 0.03775142163478 0 0 0.767606410187631
```
