## Supplementary material for "Atlas of tissue-specific and tissue-preferential gene expression in ecologically and economically significant conifer *Pinus sylvestris*": Tables supplementary files: Table S6. Filtered TMM_Tau_final_matrix.txt (part 7 of 54)

```
"26479" "TRINITY_DN178926_c0_g1" 0 0 0.454175893185802 0 0 0.206643223983395 0 0 0 0 0 0 0 0 0.0328061450832415 0 0.277389698810864 0 0 0 0 0 0 0 0 0 0.0229004021100788 0 0 0 TRUE 0.1101365195282 0 0.0516993073156842 0.00381673368501314 0 0.873983576840553
"26480" "TRINITY_DN178926_c1_g1" 0 0 0 0 0 0 0 1.2821432287815 2.26303440583379 0 0.77568270173906 0 0 0 0 0 0 0 0 0 0 0 0.147957881387101 0 0 0 0 0 0 0 TRUE 0 0.720143389392392 0 0 0.0246596468978502 0.991439327479401
"26481" "TRINITY_DN178926_c2_g1" 0 0 0 0 0 0 0 0 0.661749599810705 0 0 0 0 0 0 0 0 0 1.12829340100982 0 0 0.0908534304511135 0 0 1.5089356618644 0 0.270229907237998 0 0 1.27441076931784 TRUE 0 0.110291599968451 0 0.508929389736705 0.203191138576822 0.846008726914232
"26482" "TRINITY_DN178927_c1_g1" 1.50080205305716 1.87656605875172 1.61258840669872 0.911499848861108 0 0.13224779829844 1.72900887033786 1.871449415677 3.23955079661365 2.97856174947575 3.01631802229467 2.2871767517316 0 0 0 0 0 0 2.52331103075142 1.95865710767711 3.47935992189155 3.27545409446132 2.64869551958324 2.50131174924366 2.94710505156787 2.74027998267288 2.84679415947329 3.51500591643373 2.66879990883161 1.70354371973382 TRUE 1.00561736094452 2.52034426768842 0 2.7369214564522 2.73113157060138 0.428455173194371
"26483" "TRINITY_DN178929_c3_g7" 0 0 0 0 0 0 0 0 0 0 1.35670725293538 0.187767747046025 0 0 0 0 0 0 0 0 0 1.02219023963407 0 0.317304068361915 0 0.758729568457863 0 0.587845009254278 0.692427198089708 1.61588707391606 TRUE 0 0.257412499996901 0 0.609148141619651 0.223249051332663 0.802732078418747
"26484" "TRINITY_DN178929_c4_g1" 0.356143810225275 0 0 0 0 0 0 0 0 0 0 0 0 0 0 0.6535186707536 0 0 0 0 0 0 0 0 0 0 0 0 0 0 TRUE 0.0593573017042126 0 0.108919778458933 0 0 0.863759129553793
"26485" "TRINITY_DN178930_c10_g1" 0 0 0 0 0 0 0 0 0 0 0 0.895302621333307 0 0 0 0 0 0 0 0 0 0 0 0 0 0 0.735522177296537 0 0 0 TRUE 0 0.149217103555551 0 0.122587029549423 0 0.79461632308158
"26486" "TRINITY_DN178930_c12_g1" 0 0 0 0 0 0 0 0 0.874206785877799 0 0.375178479589612 0 0 0 0 0 0.0894981508391026 0 0 0 0 0 0.149259365499623 0 0 0 0 0 0 0 TRUE 0 0.208230877577902 0.0149163584731838 0 0.0248765609166038 0.952225001579196
"26487" "TRINITY_DN178930_c6_g2" 0 0 0 0 0 0 0 0 0.625738061908648 0 0 0 0 0 0 0.611644543373662 0 0 1.02076886509457 0 0.0962618530584035 0 0 0 0 0 0 0 0 0 TRUE 0 0.104289676984775 0.101940757228944 0 0.186171786358829 0.723064329124194
"26488" "TRINITY_DN178930_c8_g1" 0 0 0 0 0 0 0 0 0 0 0 0 0 0 0 0 0 0 0.434027674663597 0 0 0 0 0 1.21847121074326 0 0 0 0 0 TRUE 0 0 0 0.203078535123877 0.0723379457772663 0.910948311532358
"26489" "TRINITY_DN178931_c0_g1" 2.96180851473748 4.11428372606685 5.3681048081925 3.24686408315417 4.48877205929985 3.34482849699744 0 0 0 0 0 0 0 0 0 0 0 0 0 0 0 0 0 0 0 0 0 0 0 0 TRUE 3.92077694807471 0 0 0 0 1
"26490" "TRINITY_DN178931_c1_g1" 2.25368678273227 1.97856174947575 1.9214363308063 0 1.34027740476625 0.811471030529836 0 0 0 0 0 0 0 0 0 0 0 0 0 0 0 0 0 0 0 0 0 0 0 0 TRUE 1.38423888305173 0 0 0 0 1
"26491" "TRINITY_DN178932_c10_g1" 0 0 0 0 0 0 0 0 0 0 0 0.185232254230161 0 0 0 0 0 0 0 0 0 0 0 0 0 0 0 0 0.496717987935177 0 TRUE 0 0.0308720423716935 0 0.0827863313225295 0 0.906771921528271
"26492" "TRINITY_DN178932_c12_g1" 0 0 0 0 0 0 0 0 0 0 0 0 0 0 0.480265122054463 0 0 0.393965275660243 0 0 0 0 0 0 0 0 0 0 0 0 TRUE 0 0 0.145705066285784 0 0 1
"26493" "TRINITY_DN178932_c3_g1" 0 0 0 0 0 0.467801156488407 0 0 0 0 0 0 0 0.0551956542421246 0 0 0 0 0 0 0 0 0 0 0 0 0 0 0 0 TRUE 0.0779668594147345 0 0.00919927570702077 0 0 0.970502609133945
"26494" "TRINITY_DN178932_c6_g1" 0 0 0 0 0 0 0 0 0 0 0.16349873228288 0 0 0.781569544815974 0 0 0 0 0 0 0 0 0 0 0 0 0 0 0 0 TRUE 0 0.0272497887138133 0.130261590802662 0 0 0.947701796542822
"26495" "TRINITY_DN178933_c2_g1" 0 0.870266070395983 0 0 0 0.526068811667588 0 0.104336659814736 0 0 0 0 0 0 0 0 0 0 0 0 0 0 0 0 0 0.0962618530584035 0 0 0.0243196791954129 0 TRUE 0.232722480343928 0.0173894433024559 0 0.0200969220423027 0 0.959730614239158
"26496" "TRINITY_DN178933_c2_g2" 0.881273061429249 0 0 0 0 0 0 0 0 0 0 0 0 0 0.475084882948783 0 0 0 0 0 0 0 0 0 0 0 0 0 0 0 TRUE 0.146878843571541 0 0.0791808138247971 0 0 0.865227673537902
"26497" "TRINITY_DN178934_c1_g1" 0 0 0 0 0 0 0 0 0 0 0 0 0.0454429707611671 0 0 0 0.146655222119465 0 0 0 0 0 0 0 0 0 0 0 0 0 TRUE 0 0 0.0320163654801054 0 0 1
"26498" "TRINITY_DN178934_c4_g1" 0.216610068742442 0 0 0 0 0 0 0 0.697773819555186 0 0 0 0 0 0 0 0 0 0 0 0 0 0 0 0 0 0 0 0 0.0565835283663675 TRUE 0.0361016781237403 0.116295636592531 0 0.00943058806106125 0 0.902119573186708
"26499" "TRINITY_DN178934_c4_g10" 0 0 0 0 0 0.733788168625182 0 0 0 0.682573297347578 0 1.18523225423016 0 0 0 0.189033824390017 0.160920188181103 0 0 0 0 0 0 0 0 0 0 0 0 0 TRUE 0.122298028104197 0.311300925262957 0.0583256687618533 0 0 0.854944458715086
"26500" "TRINITY_DN178934_c4_g3" 0 0 0 0 0 0 0 0 1.95977015521147 0 0 0.74416109557041 0 0 0 0 0 1.70265754339091 0 0 0 0 0 0 0 0 0 0 0 0 TRUE 0 0.450655208463646 0.283776257231818 0 0 0.842575736448683
"26501" "TRINITY_DN178934_c4_g4" 0 0 0 0 0.136191386287144 0 0 0.764685852522134 0 0 0 0 0 0 0 0 0 0 0 0 0 0 0 0 0 0 0 0 0 0 TRUE 0.0226985643811907 0.127447642087022 0 0 0 0.95547472670053
"26502" "TRINITY_DN178934_c4_g5" 0 0 0 0.763836458890951 0 0 0 0 0 0 0 0 0 0 0 0 0 0 0 0.0565835283663675 0 0 0 0 0 0 0 0 0 0 TRUE 0.127306076481825 0 0 0 0.00943058806106125 0.981480483254058
"26503" "TRINITY_DN178934_c4_g7" 0 0 0 0 0 0 0 0 0.599317793698226 0 0 0 0 0 0 0 0 0 0 0 0.0676387168753633 0.308011314552178 0 0 0 0 0 0 0 0 TRUE 0 0.0998862989497044 0 0 0.0626083385712568 0.843300985146166
"26504" "TRINITY_DN178934_c5_g1" 0 0 0 0 0 0 0 0 0 0 0 0.524063675777211 0.414676780426886 0 0 0.337996463515016 0 0 0 0 0 0 0 0 0 0 0 0 0 0 TRUE 0 0.0873439459628684 0.125445540656984 0 0 0.825932541114195
"26505" "TRINITY_DN178934_c6_g1" 0 0 0 0 0 0 0 0 0 0 0 0 0 0 0 0 0 0 0 0.611644543373662 0 0 0 0.0813396274519388 0 0 0 0 0 0 TRUE 0 0 0 0 0.115497361804267 1
"26506" "TRINITY_DN178935_c2_g1" 0 0 0 0 0 0 0 0 0 0 0 0 0 0 0 0.836732080459136 2.34027740476625 0 0 0 0 0 0 0 0 0 0 0 0 0 TRUE 0 0 0.529501580870898 0 0 1
"26507" "TRINITY_DN178935_c6_g3" 0 0 0 0 0 0 0 0 1.52506659207821 0 0 0 0.700439718141092 0 1.29983076182237 0 0 0 0.0384361816561079 0 0 0 0 0 0 0 0 0 0 0 TRUE 0 0.254177765346368 0.333378413327244 0 0.00640603027601799 0.804588580719984
"26508" "TRINITY_DN178935_c6_g5" 0 0 0 0.379620962055708 0 0 0 0 1.34482849699744 0 0 0 0 0 0 0 0 0 0 0 0 0 0 0 0 0 0 0 0 0 TRUE 0.0632701603426181 0.224138082832907 0 0 0 0.929429484335126
"26509" "TRINITY_DN178937_c11_g1" 0 0 0 0 0 0 0 0 0.0157829972409275 0 0 0 0 1.10232219119669 0 0 0 0 0 0 0 0 0 0 0 0 0 0 0 0 TRUE 0 0.00263049954015458 0.183720365199448 0 0 0.996420511768934
"26510" "TRINITY_DN178937_c14_g2" 0 0.49467161164755 0 0 0 0 0 0 1.25882039687641 0 0.51500591643373 0 0 0 2.19692173382033 0 0 0.490570130446201 1.202260983562 0.0299828662157143 0 0 0 0 0 0 0 0 0 0 TRUE 0.0824452686079249 0.295637718885024 0.447915310711088 0 0.205373974962953 0.674348616522154
"26511" "TRINITY_DN178937_c14_g3" 0 0 0 0 0 0 0 0 0 0 0 0 0 1.15769051358205 0.0157829972409275 0 0.31034012061215 0 0 0 0 0 0 0 0 0 0 0 0 0 TRUE 0 0 0.247302271905855 0 0 1
"26512" "TRINITY_DN178938_c0_g1" 0 0 0 0 0 0 0 0 0 0 0 0 0 0 0.6915341649192 0 0 0 0 0 0 0 0 0 0 0 0 0 1.37406571822254 0 TRUE 0 0 0.1152556941532 0.22901095303709 0 0.874181024286496
"26513" "TRINITY_DN178938_c1_g1" 0.359521170427595 0 0 0 0 0 0 0 0 0 0 0 0 0 0 0 0 0 0 0 0 0 0 0.249748715083569 0 0 0 0 0.960511710119024 0 TRUE 0.0599201950712659 0 0 0.160085285019837 0.0416247858472615 0.841420495166148
"26514" "TRINITY_DN178938_c1_g2" 0 0 0 0 0 0 0 0 0 0 0 0 0 0 0 0 0 0 0 0 0.0524158941511385 0 0 0 0 0 0 0 0.861558419572029 0 TRUE 0 0 0 0.143593069928671 0.00873598235852309 0.984790383054589
"26515" "TRINITY_DN178938_c2_g1" 0 0 0 0 0 0 0 0 0 0 0 0 0 0.822934048028371 0 0 0 0 0 0 0.654435540845399 0 0.686164326061359 0 0 0 0 0 1.78282789207489 0 TRUE 0 0 0.137155674671395 0.297137982012482 0.223433311151126 0.69661486611347
"26516" "TRINITY_DN178938_c3_g1" 0 0 0 0 0 0 0 0 0 0 0 0 0 1.05519565424212 1.23081784186108 0 0 0 0 0 0 0 0 0 0 0 0 1.00575926928868 2.18935017019567 0 TRUE 0 0 0.381002249350535 0.532518239914059 0 0.821131831365991
"26517" "TRINITY_DN178938_c3_g3" 0 0 1.6238668618527 0 0 0 0 0 0 0 0 0 0 2.01792190799726 0 0 0 0 0 0 0 0 0 0 0 0 0 0 0 0 TRUE 0.27064447697545 0 0.336320317999544 0 0 0.798819412260563
"26518" "TRINITY_DN178939_c3_g1" 0 0 0 0 0 0 0 0 1.05588975819628 0.0510240030244669 0 0 0 0 0 0 0 0.86235219953202 0 0.0989584800881688 0 0 0 0 0 0 0 0 0 0 TRUE 0 0.184485626870125 0.14372536658867 0 0.0164930800146948 0.782884919923659
"26519" "TRINITY_DN178940_c1_g1" 0 0 0 0.911499848861108 0 0 0 0 0 0 0 0 0 0 0 0 0 0 0 0 1.10567807789454 0 0 0 0 0 0 0 0 0 TRUE 0.151916641476851 0 0 0 0.18427967964909 0.793904784067707
"26520" "TRINITY_DN178940_c1_g2" 0.816394909169121 1.61682816660493 1.06419306192749 2.20414071678023 1.48284828306847 2.0820212693455 1.94448367114875 2.20476675065461 2.32711247074709 2.30626223972785 1.54448538623609 3.2103888644454 0.243669080966863 0 0.0200576523412535 0 0 0 0 0 0 1.53903470297075 0 0.613531652917927 0 0 0.29983076182237 0 0 0 TRUE 1.54440440114929 2.25624989715997 0.0439544555513527 0.0499717936370617 0.35876105931478 0.778715589952347
"26521" "TRINITY_DN178941_c0_g1" 0 0 0 0 0 0 0 0.018634174139051 0 0 0 0 0 0 0 0 0.703986603863431 0 0 0 0 0 0 0 0 0 0 0 0 0 TRUE 0 0.00310569568984183 0.117331100643905 0 0 0.993382624741441
"26522" "TRINITY_DN178941_c1_g1" 0 0 0 0 0 0 0 0 1.114367024952 0.108357178090419 0 0 0 0 0 0 0 0 0 0.155749232677945 0 0 0 0 0 0 0 0 0 0 TRUE 0 0.203787367173736 0 0 0.0259582054463241 0.968155281401479
"26523" "TRINITY_DN178943_c4_g1" 0 0 0.799087306074004 0 0 0 0 0 0 0.572404647390332 0 0 0 0 0 0 0.133563525741106 0 0 0 0 0 0 0 0 0 0 0 0 0 TRUE 0.133181217679001 0.0954007745650553 0.0222605876235176 0 0 0.779132965895826
"26524" "TRINITY_DN178943_c6_g5" 0.847195186589395 0 0 0 0 0 0 0.0894981508391026 0 0 0 0 0 0 0 0 0 0 0 0 0 0 0 0 0 0 0 0 0 0 TRUE 0.141199197764899 0.0149163584731838 0 0 0 0.973589866817055
"26525" "TRINITY_DN178944_c0_g1" 0 0 0 0 0 0 0.324234562270531 0.802400040114839 0 0 0 0 0 0 0 0 0 0 0 0 0 0 0 0 1.23327453899093 0.336854639125465 0 0 0 1.24488705912353 TRUE 0 0.187772433730895 0 0.469169372873322 0 0.899944218129092
"26526" "TRINITY_DN178944_c2_g1" 0 0 0 0 0 0 0 0 0 0 0 0 0 0 0 0 0 0 0 0 0 0 0 0 1.95754320075711 2.58976348698498 2.90900499815204 0.142740172116082 2.24336442569366 1.449957483628 TRUE 0 0 0 1.88206229455531 0 1
"26527" "TRINITY_DN178944_c2_g2" 0 0 0 0 0 0 1.80982599609745 0.0579700686373299 0 0 0 0 0 0 0 0 0 0 0 0 0 0 0 0 0 0.442545456105304 0 0 0 0 TRUE 0 0.311299344122463 0 0.0737575760175507 0 0.940766357679399
"26528" "TRINITY_DN178944_c3_g1" 0 0 0 0 0 0 0.959028218943694 1.56169272139831 0 0.745022149037264 1.26122990898705 0 0 0 0 0 0 0 0.448900951145128 0 0.769771739249448 0 0 0 3.42411588811098 2.66493787744175 3.18253340164722 1.43935717847426 0 2.51298533481368 TRUE 0 0.754495499727719 0 2.20398828008131 0.203112115065763 0.891377868992326
"26529" "TRINITY_DN178944_c4_g1" 0 0 0 0 0 0 0 0 0 0 0 0 0 0 0 0 0 0 0 0 0 0 0 0 2.7266132708064 2.37323058358799 0.9701173976055 0 0 1.99566540973611 TRUE 0 0 0 1.34427111028933 0 1
"26530" "TRINITY_DN178945_c0_g1" 0 0 0 0 0 0 0 0 0 0 0.506906554580693 0 0 0 0 0 0 0 1.36569253719753 1.30567874324229 0 0 0 1.73941609340103 0 0 0.259423152281415 0 0 0.185232254230161 TRUE 0 0.0844844257634489 0 0.074109234418596 0.735131228973475 0.946066207660807
"26531" "TRINITY_DN178945_c0_g2" 0 0 0 0 0 0 0 0 0 0 0 0 0 0 0 0 0 0 0.874993638932967 0 0 2.35021433796647 0.166072675946706 0 0 0 0 0 0 0 TRUE 0 0 0 0 0.565213442141024 1
"26532" "TRINITY_DN178946_c0_g1" 0 0 0 0 0 0 0 0 0 0 0 0 0 0 0 0 0 0 1.60691594182521 0 0 0.743299527888257 0.855192407959154 2.03562390973072 0.432959407276106 1.39835037034596 0 0 1.5528688710113 0 TRUE 0 0 0 0.564029774772229 0.873505297900556 0.838572880975119
"26533" "TRINITY_DN178946_c0_g2" 0 0 0 0 0 0 0 0 0 0 0 0 0 0 0 0 0 0 0 0 0 0 0.371837617330421 1.05727696507325 0.14535138557262 1.28451413324425 0 0 0.882056070968626 0.730313886293776 TRUE 0 0 0 0.507039246013211 0.238185763733945 0.882560489347338
"26534" "TRINITY_DN178946_c0_g4" 0 0 0 0 0 0 0 0 0 0 0 0 0 0 0 0 0 0 0 0 0 0 0.128293401009818 0.990591872587583 0.925999418556223 0.535057594894842 0.128293401009818 0 0 0 TRUE 0 0 0 0.264891735743481 0.1864808789329 0.824002739827369
"26535" "TRINITY_DN178946_c0_g5" 0 0 0 0 0 0 0 0.121678556588252 0 0 0.0579700686373299 0 0 0 0 0 0 0 0.284514133244245 0 0 0.36289064266586 0 0 0 0 0 0 0 0 TRUE 0 0.0299414375375971 0 0 0.107900795985018 0.930627394209042
"26536" "TRINITY_DN178946_c0_g6" 0 0 0 0 0 0 3.05831649559082 1.37072227514817 0 0 1.14469902515414 0.644317778337577 0 0 0 0 0 0 2.48155728070859 0.840765337323874 2.8543946777531 3.8916136070392 2.14469902515414 1.91991208867731 2.25156762060825 2.02998286621571 1.88244741643173 2.40925514668484 3.19975085671584 0 TRUE 0 1.03634259570512 0 1.96216731777606 2.35549033610937 0.681753108098726
"26537" "TRINITY_DN178947_c0_g6" 0 0.660837367696284 0 1.83187724119167 0 0 0 0 0 0 0 0 0 0 1.58976348698498 0 0 0 0 0 0 0 0 0 0 0 0 0 0 0 TRUE 0.415452434814659 0 0.264960581164163 0 0 0.840559015328454
"26538" "TRINITY_DN178948_c5_g1" 0 0 0 0 0 0 0 0 0 0 0 0 0.452068230223811 0 0 2.30363464507901 0 1.85399564717639 0 0 0 0 0 0 0 0 0 0 0 0 TRUE 0 0 0.768283087079869 0 0 1
"26539" "TRINITY_DN178948_c6_g1" 0 1.61635769699669 0 0.770617646656203 0 0 0 0 0 1.14404636961671 0 0 0 0.738983954700512 0.0538064436957938 0 0.222804561045261 1.86433474078243 0 0.227741075839128 0 0 0 0 0 0 0.0524158941511385 0 0 0 TRUE 0.397829223942149 0.190674394936118 0.479988283370666 0.00873598235852309 0.037956845973188 0.669160441402142
"26540" "TRINITY_DN178948_c7_g1" 0 0.252173413202027 0 0 0 0 0 0 0 0 0 0 0 0 0 0.544979883255804 0 0 0 0 0 0 0 0 0 1.31266517355839 0 0 0 0 TRUE 0.0420289022003378 0 0.090829980542634 0.218777528926399 0 0.848180382835766
"26541" "TRINITY_DN178949_c4_g1" 0 0 0 0 0 0 0 0.864730922314751 0 0 0 0 0 0.814755482809874 0 0 0 0.537047519404657 0 0 0 0 0 0 0 0 0 0 0 0 TRUE 0 0.144121820385792 0.225300500369089 0 0 0.840078228688251
"26542" "TRINITY_DN178949_c4_g10" 0 0 0 0.252173413202027 0 0 0 0 0 0 0 0.711054321812066 0 0 0 0 0.674460651560259 0 0 0 0 0 0 0 0 0 0 0 0 0 TRUE 0.0420289022003378 0.118509053635344 0.112410108593376 0 0 0.674204193569617
"26543" "TRINITY_DN178949_c4_g13" 0 0 0 0 0 0 0 0.018634174139051 1.71413559385633 0 0 0 0 0 0 0 0 0 0 0 0 0 0 0 0 0 0 0 0 0 TRUE 0 0.288794961332564 0 0 0 1
"26544" "TRINITY_DN178949_c4_g14" 0 0 0 0 0.617298482840846 0 0 0 0 0 0 0 0 0 0 0 0 0 0 0 0 0 0 1.72813820341893 0 0 0 0 0 0 TRUE 0.102883080473474 0 0 0 0.288023033903155 0.910698912618853
"26545" "TRINITY_DN178949_c4_g6" 0 0 0 0 0 0 0 0 0.443606651475615 0.567545447643747 0 0 0 0.0607391578576785 0 0 0 0 0 0 0 0 0 0 0 0 0 0 0 0.0229004021100788 TRUE 0 0.168525349853227 0.0101231929762798 0.00381673368501314 0 0.979320727306851
"26546" "TRINITY_DN178950_c3_g1" 0 0 0 0 0 0 0.835115615258218 0 0 0 0 0 0 0 0 0 0 0 0.146655222119465 0 0 0 0 0 0 0 0 0 0 0 TRUE 0 0.13918593587637 0 0 0.0244425370199109 0.956097329687064
"26547" "TRINITY_DN178951_c0_g1" 0 0 0 0 0 0 0 0 0 0 0 0 0 0 0 0 0 0 0.379620962055708 0 0 0 0 0 0 1.81147103052984 0.173767067736706 0.258217389536018 0.162210036314307 4.35000211971496 TRUE 0 0 0 1.1259446073053 0.0632701603426181 0.985951759986213
"26548" "TRINITY_DN178951_c0_g2" 0 0 0 0 0 0 0 0.809825996097451 2.38128337250378 0 0.779049552837459 4.0783536516111 0 0 0 0 0 0 0.776525151421912 1.44731470025318 0 0 2.83228243570098 0 0 0 0 0 1.00934717225925 0 TRUE 0 1.34141876217497 0 0.168224528709875 0.842687047896011 0.811596571273761
"26549" "TRINITY_DN178951_c0_g3" 0 0 0 0 0 0 0 1.23756371831768 2.53007074222508 0 0 2.96956495837191 0 0 0 0 0 0 0 1.26783539209762 0 0 0 1.09153059312062 0 0 0 0 0 0 TRUE 0 1.12286656981911 0 0 0.393227664203039 0.912450046431967
"26550" "TRINITY_DN178952_c0_g1" 0 0 0 0 0 0 4.01569380710515 5.36569253719753 2.54002726925751 3.82130203988953 5.0783536516111 3.63876894441695 0 0 0 0 0 0 0 0 0 0 0 0 0 0 0 0 0.766383141001298 0 TRUE 0 4.07663970824629 0 0.127730523500216 0 0.992166923456478
"26551" "TRINITY_DN178954_c3_g1" 0 0 0 0 0 0 0 0 0 0 0 0 2.17024556472346 0 0 0 0 0 1.96532254836725 0 0 0 0 0 0 0 0 0 0 0 TRUE 0 0 0.361707594120577 0 0.327553758061209 0.773605971103819
"26552" "TRINITY_DN178954_c3_g2" 0 0.491596594410448 0 0 0 0 0 0 2.73660487531425 0 0 0 0 0 0 0 0 0 0.151858816727005 0 0 0 0 0 0 0 0 0 0 0 TRUE 0.0819327657350747 0.456100812552375 0 0 0.0253098027878342 0.941217727763534
"26553" "TRINITY_DN178954_c5_g1" 0 0 0 0 0 0 0 0 0 0 0 0 0 0 0 0 0 0 0 0 0 0 0 0 0 0 0.74416109557041 0.824564212089827 0.183962834842595 0 TRUE 0 0 0 0.292114690417139 0 1
"26554" "TRINITY_DN178954_c6_g1" 0 1.11036324336042 0.0840642647884745 1.77483975982733 1.63412855752504 0.231432408447965 0 0 0 1.14730669878029 0 0 0 1.57724753559315 0 1.43616183931445 1.09558690799772 0.426533138116673 0 0 0 0.202887833470143 0 0 0 0 0 1.26783539209762 0.520045024039818 0 TRUE 0.805804705658204 0.191217783130049 0.755921570170333 0.297980069356239 0.0338146389116906 0.603212151595826
"26555" "TRINITY_DN178955_c0_g2" 0 0 0 0 0 0 0 2.37712374912949 0 0.29983076182237 0 0.63876894441695 0 0 0 0 0 0 0 0 0 0.00863030514344006 0 0 0 0 0 0 0 0 TRUE 0 0.552620575894801 0 0 0.00143838419057334 0.999349289434146
"26556" "TRINITY_DN178956_c0_g1" 0 0 0 0 0 0 0 0 0 0 0 0 0 0 0 0 0 0 0 0.940354711533293 0 0 0 0 0 0.598365205323645 0 0 0 0 TRUE 0 0 0 0.0997275342206074 0.156725785255549 0.840920346868901
"26557" "TRINITY_DN178956_c0_g2" 0 0 0 0 0 0 0 0.321928094887362 0 0 0 0.0356239097307212 0 0 0 0 0 0 0.966430467306298 0.162210036314307 0 0 0 0 0 0.669026765509631 0 0 0.595503660502742 0 TRUE 0 0.0595920007696806 0 0.210755071002062 0.188106750603434 0.706176997076038
"26558" "TRINITY_DN178956_c1_g1" 0 0 0 0 0 0 0 0 0.111031312388744 0 0.550900664647523 0 0 0 0 0 0 0 0 0 0 0 0 0 0 0 0 0 2.35614381022528 0 TRUE 0 0.110321996172711 0 0.392690635037546 0 0.929765325214489
"26559" "TRINITY_DN178956_c1_g2" 0 0 0 0 0 0 0 0 0.0214797274104514 0 0 0 0 0 0 0 0 0 0 0 0 0 0 0 1.8682916687728 0 0 0 0 0 TRUE 0 0.00357995456840857 0 0.311381944795466 0 0.997125752931211
"26560" "TRINITY_DN178956_c3_g1" 0 0 0 0 0 0 0 0 0 0 0 0 0 0 0 0 0 0 0 0 0 0 0 0 1.74286855102444 0.133563525741106 0 0 0 0 TRUE 0 0 0 0.312738679460925 0 1
"26561" "TRINITY_DN178957_c0_g1" 0 0 0.674460651560259 0 0 0 1.40925514668484 2.18586654531133 0 1.75659635050171 3.23893967935749 0 0 0 0 0 0 0 0 0 0.496717987935177 0 1.66539277104189 0 0 0 0 0 0.876566058751721 0 TRUE 0.112410108593376 1.4317762869759 0 0.146094343125287 0.360351793162845 0.891942573272286
"26562" "TRINITY_DN178958_c0_g1" 0.0962618530584035 0 0.0440443327060212 0.799087306074004 0.681674141792833 0.136191386287144 0 0.773996325111173 0 0 0 0 0 0 0 0 0 0 0 0 0 0 0 0 0 0 0 0 0 0 TRUE 0.292876503319734 0.128999387518529 0 0 0 0.88988585115541
"26563" "TRINITY_DN178959_c0_g1" 0 0 0 0 0 0 0 0 0 0 0 0 0 0 0 0 0 0 2.80962023484189 0 0.520045024039818 0.727702672837238 0.593592805864596 0 0 0 0 0 0 0 TRUE 0 0 0 0 0.775160122930591 1
"26564" "TRINITY_DN178960_c0_g1" 0 0 0 0 0 0 0 0.474046599319306 0 0.0440443327060212 0.75702324650746 0.267835392097615 0 0 0 0 0 0 0 0 0 0 0 0 0 0 0 0 0 0 TRUE 0 0.257158261771734 0 0 0 1
"26565" "TRINITY_DN178961_c4_g2" 0 0 0 0 0 0 0 0 0 0 0.336854639125465 0 0 0 0 0 0 0.890641243963444 0 0 0 0 0 0 0 0 0 0 0 0 TRUE 0 0.0561424398542442 0.148440207327241 0 0 0.90544603637868
"26566" "TRINITY_DN178961_c5_g2" 0.569491091958716 0 0 0 0 0 0 0 0 0 0 0.0565835283663675 0 0 0 0 0 0 0 0 0 0 0 0 0 0 0 0 0 0 TRUE 0.0949151819931194 0.00943058806106125 0 0 0 0.975160485754152
"26567" "TRINITY_DN178962_c0_g1" 0 0 0 0 0 0 0.422233000683048 0 0 0 0 1.52255799287044 0 0 0 0 0 0 3.53866231448749 1.11103131238874 0.0426443374084937 0 3.12713799046969 4.09524931701902 2.39615948907315 2.38128337250378 1.90458043492132 2.58952381673924 0.278579550458423 0.57918014812715 TRUE 0 0.324131832258914 0 1.68821780197051 1.98578754529557 0.746655975484792
"26568" "TRINITY_DN178962_c0_g2" 0 0 0 0 0 0 0.640620928035698 0 0 0 0 1.05380644369579 0 0 0 0 0 0 3.66174959981071 0 0 0 1.89336221076387 1.9913177569002 2.04718936371245 2.07347750967897 2.27768725373424 1.90535089958096 0 0 TRUE 0 0.282404561955249 0 1.38395083778444 1.2577382612458 0.721785127557953
"26569" "TRINITY_DN178962_c0_g3" 0 0 0 0 0 0 0 0 0 0 0 0 0 0 0 0 0 0 1.35614381022528 0 0 0 0 0 0 0 0.0894981508391026 0 0 0 TRUE 0 0 0 0.0149163584731838 0.226023968370879 0.983501353218536
"26570" "TRINITY_DN178962_c0_g4" 0 0 0 0 0 0 0 0 0 0 0 0 0 0 0 0 0 0 1.64477921926295 0 0 0 0 0.364012053558615 0 0 0 0 0 0 TRUE 0 0 0 0 0.334798545470261 1
"26571" "TRINITY_DN178962_c0_g6" 0 0 0 0 0 0 0.63876894441695 0 0 1.72027846523333 0 2.56486589508793 0 0 0 0 0 0 4.0926303050113 2.72049737048235 0 0 3.4243846715381 5.17955085918808 3.02856915219677 3.32797472500578 2.75488750216347 3.4700161775327 2.82964663487904 2.09254574154357 TRUE 0 0.820652217456367 0 2.91727332222022 2.56951053436997 0.709475049354801
"26572" "TRINITY_DN178963_c0_g1" 0 0 0 0 0 0 0 0 0 0 0.0426443374084937 0 0 0 0 0 0 0 0 0 0 0 1.85079942312548 0 0 2.02821550713044 0 0.855989697308481 0 0 TRUE 0 0.00710738956808229 0 0.480700867406486 0.308466570520914 0.835878203324447
"26573" "TRINITY_DN178964_c5_g1" 0 0 0 0 0 0 0 0 0 0 0 0 0 1.37517847958961 0 0 0 0.5489297694764 0 0 0 0 0 0 0 0 0 0 0 0 TRUE 0 0 0.320684708177669 0 0 1
"26574" "TRINITY_DN178964_c5_g2" 0 0 0 0.767231037023876 0 0 0 0 0 0 0 1.1947174628936 0 0 0.885183866320351 0 0 0 0 0 0 0 0 0 0 0 0 0 0 0 TRUE 0.127871839503979 0.199119577148933 0.147530644386725 0 0 0.654224752992627
"26575" "TRINITY_DN178964_c5_g3" 0.830255324167683 1.0036022366802 0 0 0.196607044094818 0 0 0 0 0 0 0 0.887525270741587 0 0.835115615258218 0.417920007811965 0 1.2821432287815 0 0 0 0 0 0 0 0 0 0 0 0 TRUE 0.338410767490449 0 0.570450687098878 0 0 0.851691489227801
"26576" "TRINITY_DN178965_c0_g1" 0 0 0 0 0 0 0 0.932061171343424 0 0 1.85638817681409 0 0 0 0 0 0 0 0 0 0 0 0 0 0 0 0 0 0 0 TRUE 0 0.464741558026252 0 0 0 1
"26577" "TRINITY_DN178965_c1_g1" 0 0 0 0 0 0 2.23664568135327 2.42599632135108 1.03913839390696 2.39725534559443 2.70951121443197 1.16671544496642 0 0 0 0 0 0 0 0 0 0 0 0 0 0 0 0 0 0 TRUE 0 1.99587706693402 0 0 0 1
"26578" "TRINITY_DN178967_c0_g1" 0 0 0 0 0 0 0 0 0.823749360308273 1.76892533556375 0.51500591643373 1.00216242115062 0 0 0 0 0 0 3.18792606748963 1.05032755355842 3.19298316997399 3.81782788059395 2.62784026504398 0.949348164288563 0 0.0468402542029724 0 0 0 0 TRUE 0 0.684973838909396 0 0.00780670903382873 2.47104218349142 0.929910084844811
"26579" "TRINITY_DN178967_c0_g2" 0 0 0 0 0 0 0 0 0 0 0 0 0 0 0 0 0 0 0 0 0 0 0 0 0 0 0 4.44718243391883 3.85827945288285 3.83854844152553 TRUE 0 0 0 2.02400172138787 0 1
"26580" "TRINITY_DN178968_c2_g5" 0 0 0 0 0 0 0 0 0 0 0 0.0813396274519388 0 0 0 0 0.0440443327060212 0 0 0 0 0 0 0 0 0 0 0 0 0 TRUE 0 0.0135566045753231 0.0073407221176702 0 0 0.86462830576632
"26581" "TRINITY_DN178968_c2_g7" 0 0 0 0 0 0 0 0 0 0 0 0 0 1.81434533496322 0 0 0 0 1.07929276727285 0 0 0 0 0 0 0 0 0 0 0 TRUE 0 0 0.302390889160537 0 0.179882127878809 0.851283442783133
"26582" "TRINITY_DN178968_c3_g2" 0 0 0 0 0 0 0.16349873228288 0.700439718141092 0.153156788061421 0 0 0 0.0867837661420667 0 0 0 0 0 0 0 0.343692069179019 0 0.169925001442312 0 0 0 0 0 0 0 TRUE 0 0.169515873080899 0.0144639610236778 0 0.0856028451035552 0.852422660620876
"26583" "TRINITY_DN178968_c4_g1" 0.58207422139633 2.22866479481694 0 0 4.15007219725299 0.230203013366421 0 0 0 0.74416109557041 0.414676780426886 0 0 2.63737839487229 0 0.417920007811965 0 0.543000877402426 0 0 0 0 0 0 0 0 0 0 0 0.0922074380970889 TRUE 1.19850237113878 0.193139645999549 0.599716546681114 0.0153679063495148 0 0.831409574462871
"26584" "TRINITY_DN178968_c5_g1" 0 0.768078435016455 0 0 0 0 0 0 0 0 0 0 0 0 0 0 2.36373178254445 0 0.286881147788162 0.241230035515445 0 0 0 0 0.0157829972409275 0 0 0 0 0 TRUE 0.128013072502743 0 0.393955297090741 0.00263049954015458 0.0880185305506011 0.861239267368492
"26585" "TRINITY_DN178969_c2_g1" 0 0.034215715337913 0 0 0 0 0 0 0 0 0 0 0 0.0551956542421246 0 0 0 0 0 0 0 0 0 0 0 0 0 0 0 0 TRUE 0.0057026192229855 0 0.00919927570702077 0 0 0.845025320345782
"26586" "TRINITY_DN178969_c3_g1" 0 0 0 0 0 0 0 0 0 0 0 0.298658315564515 0 0 0 0 0 0 1.60264690850537 0 0 0 0 0 0 0 0 0 0 0 TRUE 0 0.0497763859274192 0 0 0.267107818084229 0.95341171003115
"26587" "TRINITY_DN178969_c4_g1" 0 0 0 0 0 0 0 0 0.680774425492461 0 0 0 0 0 0 0 0 0 0.297484915710575 0 0 0 0 0 0 0 0 0 0 0 TRUE 0 0.113462404248744 0 0 0.0495808192850958 0.890754960611447
"26588" "TRINITY_DN178969_c4_g3" 0 0 0 0 0 0 0 0 0 0 0.715454127115718 0 0.166072675946706 0 0 0 0 0.0313951962755343 0.434027674663597 0 0 0 0 0 0 0 0 0 0 0 TRUE 0 0.119242354519286 0.03291131203704 0 0.0723379457772663 0.779337513422541
"26589" "TRINITY_DN178970_c0_g1" 0 0 0 0 0 0 0 0 0 0 0 0 0 0 0 0 0.160920188181103 0 0 0.648925559453121 0.0538064436957938 0 0 1.12300395405482 0 0 0 0 0 0 TRUE 0 0 0.0268200313635172 0 0.304289326200622 0.977965024522554
"26590" "TRINITY_DN178970_c1_g1" 0 0 0 0 0 0 0 0 0 0 0 0 0 0 0.0621217119077975 0 0 0 0 0 0 0 0 0 0 0 0 0.0745054363636298 0 0 TRUE 0 0 0.0103536186512996 0.0124175727272716 0 0.791553090151008
"26591" "TRINITY_DN178970_c2_g3" 0 0 0 0 0 0 0 0 0 0 0.236339539168374 0 0 0 0 0 0.61541629726287 0 0 0 0 0 0 0 0 0 0 0 0 0 TRUE 0 0.0393899231947289 0.102569382877145 0 0 0.903992004997463
"26592" "TRINITY_DN178971_c5_g3" 0 0.750177705593057 0 0 0 0 0 0 0.293958979028694 0 0 0 0 0 0 0 0.68885174386588 0 0 0 0 0 0 0 0 0 0 0 0 0 TRUE 0.125029617598843 0.0489931631714491 0.114808623977647 0 0 0.672474029964138
"26593" "TRINITY_DN178971_c5_g5" 0.509949146304311 0 0 0 0 0 0 0 0 0 0.187767747046025 0 0 0 1.75360453628 0 0 0.560714954474479 0 0 0 0 0 0 0 0 0 0 0 0 TRUE 0.0849915243840518 0.0312946245076708 0.385719915125746 0 0 0.924630447941862
"26594" "TRINITY_DN178971_c5_g8" 0 0 0 0 0 0 0 0 0 0 0 0 0.382943869568991 0 0 0 0.458382004156013 0.666302128173095 0 0 0 0 0 0 0 0 0 0 0 0 TRUE 0 0 0.251271333649683 0 0 1
"26595" "TRINITY_DN178971_c6_g1" 0 0.55581615506164 0 0 0.416839741912829 0 0 0 0 0 0 0 0 0 0 0 0 0 0 0 0 0 0 0 0 0 0 0 0 0 TRUE 0.162109316162411 0 0 0 0 1
"26596" "TRINITY_DN178972_c2_g1" 0 1.51045562166176 0 0 0.591679416935737 0.243669080966863 0 0 0.903809558578697 0.609754962172443 0 0 0 0 0 1.31498648546852 0 0.0412429822318813 0 0 0 0 0 0 0 0 0 0 0 0 TRUE 0.390967353260727 0.252260753458523 0.226038244616733 0 0 0.694156689755443
"26597" "TRINITY_DN178972_c3_g1" 0 0.306845500314283 0 1.21723071622067 0.312665173558394 1.30742852519225 0 0 0 0 0 0.795766947782392 0.62854031926276 0.73638840070346 0 0.499782120147312 0 2.06143060049775 0 0 0 0 0 0 0 0 0.134878054343112 0 0 0 TRUE 0.524028319214266 0.132627824630399 0.654356906768547 0.022479675723852 0 0.740533104891359
"26598" "TRINITY_DN178973_c0_g1" 0 0 0 0 0 0 0 0 0 2.50589092972996 0.413594082409175 2.13979689661535 0 0 0 0 0 0 3.75296262523898 4.37323058358799 1.08406426478847 6.77429949122642 1.08133962745194 5.05762355847813 0 0 0 0 0 0 TRUE 0 0.84321365145908 0 0 3.68725335846199 0.942829148861987
"26599" "TRINITY_DN178974_c2_g1" 0 0.526068811667588 0 0 0 0 0 0 0 0 0.175045486110914 0 0 0 0 0 0 0 0 0 0 0 0 0 0 0 0 0 0 0 TRUE 0.0876781352779313 0.0291742476851523 0 0 0 0.916814358583606
"26600" "TRINITY_DN178974_c4_g10" 0 0.0565835283663675 0 0 0 0 0 0 0 0 0 0 0 0 0 0 0 0 0.697773819555186 0 0 0 0 0.461528559472877 0 0 0 0 0 0 TRUE 0.00943058806106125 0 0 0 0.193217063171344 0.987797935769396
"26601" "TRINITY_DN178974_c4_g12" 0 0 0 0 0 0 0.838346736521231 0 0.250961573533219 0 0 0 0.137503523749935 0 0 0 0 0 0 0 0 0.387362540835996 0 0 0 0 0 0 0 0 TRUE 0 0.181551385009075 0.0229172539583225 0 0.0645604234726659 0.879541434747777
"26602" "TRINITY_DN178974_c4_g4" 0 0 0.551885103471725 0 0 0 0 0 0 0 0 0 0 0 0.738119288782576 0 0 0 0 0 0 0 0 0 0 0 0 0 0 0 TRUE 0.0919808505786208 0 0.123019881463763 0 0 0.813077265470876
"26603" "TRINITY_DN178974_c4_g5" 0 0 0 0 0 0 0 0 1.0264459803038 0 0 0 0 0 0 0 0 0 0 0 0 1.26303440583379 0 0 0 0 0 0 0 0.0229004021100788 TRUE 0 0.171074330050633 0 0.00381673368501314 0.210505734305632 0.792296556299836
"26604" "TRINITY_DN178974_c5_g1" 0 0 0 0 0 0 0.542010355536609 0 0 0 0 0.185232254230161 0 0 0 0 0 0 0 0 0 0 0 0 2.63133714412748 1.78031009904338 1.72726701073491 0.925999418556223 1.36513259345253 2.31266517355839 TRUE 0 0.121207101627795 0 1.79045190657882 0 0.983075906537557
"26605" "TRINITY_DN178976_c0_g1" 0.43616183931445 0 0.710172748279662 0 0.38404980679516 0 0.254594043033141 0 1.82007682109751 1.30917618747851 1.18903382439002 0 0 0 0 0 0 0 1.06350294230616 0.913798964950696 4.00243249603972 2.40081114140935 2.64823532977363 2.62480276525295 1.02927618237063 0 2.75381844317354 2.76617108910985 2.58880456701555 0.38404980679516 TRUE 0.255064065731545 0.762146812666531 0 1.58702001474412 2.27559727328875 0.713895894089984
"26606" "TRINITY_DN178976_c0_g2" 4.09110740370076 4.41886457739032 4.95265972023889 2.83572200197435 2.98968400329773 3.87016741446263 4.61476872842537 3.38763825895263 1.50436615061227 2.08031656036671 2.23848117147476 1.30801131455218 0 0 0 0 0 0 4.38915376741933 2.98276546258365 3.01095882207224 2.3912178076029 2.44837239461205 1.61494536693687 6.34865734537485 6.44002198427418 5.34511246413563 4.6698204830827 5.74526422775975 6.40234699461599 TRUE 3.85970085351078 2.52226369739732 0 5.82520391654052 2.80623560353784 0.605670450078311
"26607" "TRINITY_DN178977_c10_g1" 0 1.33399611819645 0 0 0 0 0 0 0 0 0 0 0 0 0 0 0.832687516439532 0.332278283056929 0.269033146455237 0 0 0 0 0 0 0 0 0 0 0 TRUE 0.222332686366075 0 0.194160966582744 0 0.0448388577425395 0.731258785840687
"26608" "TRINITY_DN178977_c5_g1" 0 0.134878054343112 0 0 0 0 0 0 0 0 0 0 1.11036324336042 0 0 0 0 0 0 0 0 0 0 0 0 0 0 0.0922074380970889 0 0 TRUE 0.022479675723852 0 0.18506054056007 0.0153679063495148 0 0.948871350479653
"26609" "TRINITY_DN178977_c6_g1" 0 0 0 0 0 0 0 0 0 0.00719550140420377 0.211635253327149 0 0 0 0 0 0 0 0 0 0 0 0 0 0 0 0 0 0 0 TRUE 0 0.0364717924552255 0 0 0 1
"26610" "TRINITY_DN178977_c8_g3" 0 0 0 0 0 0 0 0 0 0 0.375178479589612 0 0 0 0 0 0 0 0 0 0 0 0 0 0.0157829972409275 0 0 0 0 0 TRUE 0 0.0625297465982687 0 0.00263049954015458 0 0.989483007355465
"26611" "TRINITY_DN178978_c2_g1" 0 0 0 0 0 0 0 0 0 0 0 0 0 0 0 0 0 0.293958979028694 0 0 0 0 0 0 0 0 1.1807843910787 0 0 0 TRUE 0 0 0.0489931631714491 0.196797398513116 0 0.937761927315081
"26612" "TRINITY_DN178978_c3_g7" 0 0 0 0 0 0 0 0 0 0 0 0 0 0 0.12961273813047 1.25580283660272 0 0 0 0 0 0 0 0 0 0 0 0 0 0 TRUE 0 0 0.230902595788865 0 0 1
"26613" "TRINITY_DN178979_c1_g1" 0 0 0 0 0 0.948600847493356 0 0 0 0 0 0 0 0 0 0 0 0.32883646422954 0 0 0 0 0 0.43722773891291 0 0 0 0 0 0 TRUE 0.158100141248893 0 0.05480607737159 0 0.0728712898188183 0.798106810370572
"26614" "TRINITY_DN178979_c4_g1" 0 0 0 0 0 0 0 0 1.22589186169034 0 0.187767747046025 0 0 0 0 0 0 0 0 0 0.481298941547565 0 0 0 0 0 0 0 0 0 TRUE 0 0.235609934789394 0 0 0.0802164902579275 0.914884223441564
"26615" "TRINITY_DN178979_c6_g1" 0 0 0 0 0 0 0 0 1.1788739581698 0.415758666522498 0 0 0 0 0 0 0 0 0 0 0 0 0 0 0 0 0 0 0 0.944108799107955 TRUE 0 0.265772104115382 0 0.157351466517992 0 0.851986472544086
"26616" "TRINITY_DN178979_c6_g2" 0 0 0 0 0 0.389566811762726 0.395062799517578 0 0 0 0 0.796597754048306 0 0 0 0 0 0 0 0 0 0 0.861558419572029 0 0 0 0 0 0 0 TRUE 0.0649278019604543 0.198610092260981 0 0 0.143593069928671 0.737524828779695
"26617" "TRINITY_DN178979_c7_g1" 0 0 0 0 4.88581837198992 0 0 0 0 0 3.9547546649217 0 0 0 0 0 5.88164015006533 0 0 0 4.30844825212784 0 1.92637902519988 0 0 0 0.899948986189672 0 2.30392683648069 0 TRUE 0.81430306199832 0.65912577748695 0.980273358344222 0.533979303778394 1.03913787955462 0.281211483001558
"26618" "TRINITY_DN178980_c0_g1" 5.0085854891193 4.61753358347542 4.80524085614289 2.49210955265261 3.08797193790006 2.95065503791869 6.18566835930362 5.53022684257482 5.0244526648655 5.30085587126876 6.03238741365732 5.83736302058101 0 0 1.43562859405209 1.69242719808971 0.967906370290147 1.48542682717024 4.624510360655 3.48941448485301 3.88088139723765 4.9469647411558 4.89175940499195 4.10047312069017 0.75702324650746 1.47664090866952 3.33428222529524 1.12961273813047 1.52707033551266 0 TRUE 3.8270160762015 5.65182569537517 0.930231498267031 1.37077157568589 4.32233391826393 0.537744366525238
"26619" "TRINITY_DN178980_c0_g3" 2.27857955045842 3.85029937284808 2.49978212014731 2.62058641045188 2.97856174947575 2.64616265715789 2.26723614181241 2.4051755086353 2.46388398047101 1.63273352595054 1.1479578813871 1.70088355602827 0 0 0 0 0.858378925082071 0.0229004021100788 0 0 0 1.02076886509457 0.907659827853289 0 0 0 2.91034891538093 0 0.773152397014052 0 TRUE 2.81232864342322 1.9363117657141 0.146879887865358 0.613916885399164 0.321404782157977 0.731671356386855
"26620" "TRINITY_DN178981_c2_g1" 0 0 0 0 0 0 0 0 1.04614178164472 0 0 0 0 0 0 0 0 0 0 0 0.917622701726283 0 0 0 0 0 0 0 0 0 TRUE 0 0.174356963607453 0 0 0.15293711695438 0.780712634313387
"26621" "TRINITY_DN178981_c6_g3" 0 0 0 0 0 0 0 0 2.60122108558495 0 0 0 0 0 0 0 0 0 0 0 0 0 0 0.49467161164755 0 0 0 0 0 0 TRUE 0 0.433536847597491 0 0 0.0824452686079249 0.952457750093903
"26622" "TRINITY_DN178982_c0_g1" 0 0 0 0 0 0 0 0 0 0 0 0 0 0 0 0 0 0 0 0 1.38017531174203 0 1.41305242854853 0 1.75103517666786 0.59741198755465 0 0 0 0 TRUE 0 0 0 0.391407860703752 0.465537956715092 0.789808835639533
"26623" "TRINITY_DN178982_c0_g2" 0 0 0 0 0 0 0.700439718141092 0.270229907237998 0 0 0 0 0 0 0 0 0 0 0 0.729444006833663 0.297484915710575 0 0.917622701726283 0 2.52782102239503 1.02290040211008 0.212880566344385 0 1.23756371831768 0 TRUE 0 0.161778270896515 0 0.833527618194529 0.32409193737842 0.854272912597857
"26624" "TRINITY_DN178982_c0_g3" 0 0 0 0 0 0 0.522055749160964 0.646162657157894 0 0 0 0 0 0.534061602421118 0 0 0 0 0 0 2.2107005626298 0 0 0 1.61964776693088 0.352758525040637 1.40816837070811 2.56827537178828 3.13635546874861 0 TRUE 0 0.19470306771981 0.0890102670701864 1.51420091720275 0.368450093771634 0.892325479869871
"26625" "TRINITY_DN178983_c4_g2" 0 0 0 0 0 0 0 0 0 0 0 0 0 0 0 0.401630466584741 0 1.51298533481368 0 0 0 0 0 0 0 0 0 0 0 0 TRUE 0 0 0.319102633566403 0 0 1
"26626" "TRINITY_DN178983_c5_g3" 1.11236652307256 1.11303366529989 0.780730036476377 1.82822536035888 1.95754320075711 1.699107384624 0.43189034828618 0.505890929729957 0.758729568457863 1.33856703700115 0.916094422938358 1.16671544496642 1.52656966049778 0 0.697773819555186 1.56657164062676 1.42974985080022 1.89297381527333 0.108357178090419 0.606915941825205 0 0.929790997718597 0.908428650168787 0.925999418556223 0.953823953941167 1.49262232857445 0.780730036476377 1.06419306192749 0.961993677420255 0.824564212089827 TRUE 1.41516769509814 0.852981291896655 1.18560646445888 1.01298787840493 0.579915364393205 0.358469845705841
"26627" "TRINITY_DN178984_c10_g1" 0 0 0 0 0 0 0 0 0 0.181420640280142 0 0 0 0 0 0 0 0 0 0.22650852980868 0 0 0 0 0 0 0 0 0 0 TRUE 0 0.0302367733800236 0 0 0.03775142163478 0.799764008409111
"26628" "TRINITY_DN178984_c2_g1" 0 0 0 0 0 0 0 0.797428082152313 2.85658737530124 0.632268215499513 1.82171021503467 0 0 0 0 0.483364360713349 0.61541629726287 0 0 0 0 1.55728754227831 1.66811912468643 0.596458139558986 0 0 0 0 0 1.6238668618527 TRUE 0 1.01799898133129 0.183130109662703 0.27064447697545 0.636977467753954 0.732133313884638
"26629" "TRINITY_DN178984_c4_g2" 0 1.03632749181776 0 0 0 0 0 0 0 0 0.11503324294624 0 0 0 0 0 0.473007567916174 0 0 0 0 0 0 0.449957483628003 0 0 0 0 0 0 TRUE 0.172721248636294 0.0191722071577067 0.0788345946526956 0 0.0749929139380006 0.749596941438434
"26630" "TRINITY_DN178984_c8_g1" 0 0.16478627814334 0 0 0 0.034215715337913 0 0 0 0 0 0 0 1.00432160595009 0 0 1.20037879798403 0 0 0 0 0 0 0 0 0 0 0 1.14012422390907 0 TRUE 0.0331669989135421 0 0.367450067322353 0.190020703984845 0 0.848150998770541
"26631" "TRINITY_DN178985_c3_g1" 0 0 0 0 0 0 0 0 0.380729448503549 0 0 0 0 0.15704371014558 0 0 0 0 0 0 0 0 0 0 0 0 0 0 0 0 TRUE 0 0.0634549080839247 0.02617395169093 0 0 0.896879719468222
"26632" "TRINITY_DN178985_c6_g1" 0 0 0 0 0 0 0 0 0.679874147746623 0 0 0 0 0 0.441483479582645 0 0 0 0 0 0 0 0 0 0 0 0 0 0 0 TRUE 0 0.113312357957771 0.0735805799304408 0 0 0.837659851810111
"26633" "TRINITY_DN178985_c7_g1" 0 0 0 0 0 0 0 0 0 0 0 1.27262045466299 0 0 0 0 0 0 0 0 0 0 0 0 0.63876894441695 0 0 0 0 0 TRUE 0 0.212103409110499 0 0.106461490736158 0 0.874516997177665
"26634" "TRINITY_DN178987_c1_g2" 0 0 0 0 0 0 0 0 0 0.101650076094435 0 0.393965275660243 0 0 0 0 0 0 0 0 0 0 0 0 0 0 0 0 0 0 TRUE 0 0.0826025586257796 0 0 0 1
"26635" "TRINITY_DN178987_c1_g5" 0 0 0 0 0 0 0 0 0 1.03703073094497 0 0 0 0 0.385154896884344 0 0 0 0 0 0 0 0 0 0 0 0 0 0 0 TRUE 0 0.172838455157495 0.0641924828140573 0 0 0.907149594175145
"26636" "TRINITY_DN178987_c2_g2" 0 0 0 0 0 0 0 0 0 0 0 0 0 0 0 0 0 0.556797246592743 0 0 0 0 0 0 0.564622052436981 0 0 0 0 0.572404647390332 TRUE 0 0 0.0927995410987905 0.189504449971219 0 0.877576039622177
"26637" "TRINITY_DN178988_c0_g1" 0.554834395894193 0 0 0.717210299019596 0.0440443327060212 0.475084882948783 0 0 0.426533138116673 0 0.215367972203479 0 0 0 0 0 0 0 0 0 0 0 0 0 0 0 0 0 0 0 TRUE 0.298528985094765 0.106983518386692 0 0 0 0.91040776295748
"26638" "TRINITY_DN178989_c0_g1" 0 0 0 0 0 0 0 0 0 0 0.329984649758421 0 0 0 0 0 0 0 0 0 0 0 0 0 0 0 2.23296768053165 0 1.08133962745194 0 TRUE 0 0.0549974416264034 0 0.552384551330598 0 0.975109078678104
"26639" "TRINITY_DN178989_c1_g1" 0 0 0 0 0 0 0 0 0 0 0 0 0 0 0 0 0 0 0.401630466584741 0 0 0 0 0 0 0.0989584800881688 0.508935661864395 0 0 0.668119124686432 TRUE 0 0 0 0.212668877773166 0.0669384110974568 0.921311463390457
"26640" "TRINITY_DN178989_c2_g1" 0 0 0 0 0 0 0 0 0 0 0 0 0 0 0 0 0 0 0 0 0 0 0 0 0 0 0 0.314986485468515 0.258217389536018 0 TRUE 0 0 0 0.0955339791674222 0 1
"26641" "TRINITY_DN178990_c0_g1" 3.67434765410252 2.93092653106403 0.108357178090419 2.46858331700683 4.28569812595812 3.15299460549243 5.02125762056052 4.78507968972467 6.21210237168671 6.95302073317848 7.36824452637684 7.04169200200418 0 0 0 0 0.331131922217202 0 4.82125100987552 5.78633498041697 6.57441944740109 6.12447289358362 7.43248343978102 6.09518600991506 0.272620454662992 0.665392771041891 0.0271540515037266 0 0 0.257010618206024 TRUE 2.77015123528573 6.2302328239219 0.055188653702867 0.203696315902439 6.13902463016221 0.632114035937344
"26642" "TRINITY_DN178991_c4_g2" 0 0 0 0 0 0 0 0 3.30319624698775 0 0 0 0 0 0 0 0 0 1.72159139877538 0 0 0 0 0 0 0 0 0 0 0 TRUE 0 0.550532707831291 0 0 0.286931899795897 0.86970260998379
"26643" "TRINITY_DN178991_c6_g1" 0 0 0 0 0 0 0 0 0 0 0.22404027421793 0 0 0 0 0 0 0 0 0 0 0 0 0 0 0 0 0 0.0299828662157143 0 TRUE 0 0.0373400457029884 0 0.00499714436928572 0 0.96654299509276
"26644" "TRINITY_DN178992_c5_g1" 0 0 0 0 0 0 0 0 1.00575926928868 0 0.859174455866435 0 0 0 0 0 0 0 0 0 0 0 0 0 0 0 0 0 0 0 TRUE 0 0.310822287525853 0 0 0 1
"26645" "TRINITY_DN178992_c5_g2" 0 0 0 0 0 0 0 0 0 0.12300395405482 0 0 0 0 0 0 0 0 0 0.169925001442312 0 0 0 0 0 0 0 0 0 0 TRUE 0 0.0205006590091366 0 0 0.0283208335737187 0.819031994981948
"26646" "TRINITY_DN178993_c13_g1" 0 0.496717987935177 0 0 0 0 0 0 0 0 0 0 0 0 0 0 0 0 0.0384361816561079 0 0 0 0 0 0 0 0 0 0 0 TRUE 0.0827863313225295 0 0 0 0.00640603027601799 0.980654927650253
"26647" "TRINITY_DN178993_c6_g4" 0 0 0 0 0.87263179113525 0 0 0 0 0 0 0 0 0 0 0 0 0 0 0 0 0 0 0 0 0 1.05588975819628 0 0 0 TRUE 0.145438631855875 0 0 0.175981626366047 0 0.793389465055065
"26648" "TRINITY_DN178994_c3_g1" 0 0 0 0 0 0 0 0 1.11703005301019 0 0 0.197865391353738 0 0 0 0 0 0 0 0 0 0 0 0.49467161164755 0 0 0 0 0.510961919277379 0 TRUE 0 0.219149240727321 0 0.0851603198795632 0.0824452686079249 0.808799715742532
"26649" "TRINITY_DN178994_c6_g1" 0 0 0 0 0 0 0 0 0 0 0 0 0 0.989865622866287 0 0 0.32077347694587 0 0 0 0 0 0 0 0 0 0 0 0 0 TRUE 0 0 0.218439849968693 0 0 1
"26650" "TRINITY_DN178994_c7_g3" 0 0.202887833470143 0 0 0 0 0 0 0 0.12300395405482 0 0 0 0 0.614474282837701 1.11036324336042 0 0 0 0 0 0 0 0 0 0 0 0 0 0 TRUE 0.0338146389116906 0.0205006590091366 0.28747292103302 0 0 0.952764857185811
"26651" "TRINITY_DN178994_c7_g5" 0 0 0 0 0 0 0 0 0 0 0 0 1.24123003551545 1.56900492681818 0 0 0 0 0 0 0 0 0 0 0 0 0 0 0 0 TRUE 0 0 0.468372493722271 0 0 1
"26652" "TRINITY_DN178995_c0_g1" 0 0 0 0 0 0 0 0 1.37239496523802 0 0 0.819668183496456 0 0 0 0 0 0 0 2.05067582031712 0 0.633198686374004 0 0 4.9502817662372 4.40238110612346 3.80539564898017 3.83349733685984 3.8043633828794 3.58568366796481 TRUE 0 0.365343858122413 0 4.06360048484081 0.447312417781854 0.950003926386473
"26653" "TRINITY_DN178996_c12_g5" 0 0 0 0 0 0 0 0 0 0 0 0 0 0 1.39835037034596 0 0.718087583960517 0 0 0 0 0 0 0 0 0 0 0 0 0 TRUE 0 0 0.35273965905108 0 0 1
"26654" "TRINITY_DN178996_c12_g6" 0 0 0 0 0 0 0 0.27500704749987 0 0 0 0 0 0 0 0 0 0 0 0.0285691521967709 0 0 0 0 0 0 0 0 0.975996957616443 0 TRUE 0 0.045834507916645 0 0.162666159602741 0.00476152536612849 0.922239460551694
"26655" "TRINITY_DN178996_c2_g1" 0 0 0 0.283329168051641 0 0 0 0 0 0 0 0 0 0 0 0 0 0.454175893185802 0 0 0 0 0 0 0 0 0 0 0 0 TRUE 0.0472215280086069 0 0.0756959821976337 0 0 0.84404215838921
"26656" "TRINITY_DN178997_c0_g1" 0 0 0 0 0 0 0 0 0 0 0 0 0 0 0 0 0 0 0 0 0 0 0 0 5.61770988381262 1.88322978903273 4.88684275356019 1.55728754227831 2.38598315929781 4.07167687375186 TRUE 0 0 0 3.40045500028892 0 1
"26657" "TRINITY_DN178997_c0_g2" 0 0 0 0 0 0 0 0 0 0 0 0 0 0 0 0 0 0 0 0 0 0 0 0 0.87263179113525 0 0.407080775450501 0 0 0 TRUE 0 0 0 0.213285427764292 0 1
"26658" "TRINITY_DN178997_c0_g3" 0 0 0 0 0 0 0.595503660502742 0 0 0 0 0 0 0 0 0 0 0 0 0.855989697308481 0.435095151620097 1.78575977442701 0 0 1.91034891538093 0 0.278579550458423 0 1.74631276642546 1.39506279951758 TRUE 0 0.0992506100837903 0 0.888384005297065 0.512807437225931 0.827760843379588
"26659" "TRINITY_DN178998_c3_g1" 0 0 0 0 0 0 0 0 0.723340120251171 0 0 0 0 0 0 0 0.0854246562526777 0.270229907237998 0 0 0 0 0 0 0 0 0 0 0 0 TRUE 0 0.120556686708528 0.0592757605817792 0 0 0.877079069191137
"26660" "TRINITY_DN178999_c0_g1" 0 0 0 0 0 0 0 0 0 0 0 0 0 0 0 0 0 0 0 0 0 0 1.82456421208983 0 0 0 0 0 1.09693648250296 0 TRUE 0 0 0 0.182822747083826 0.304094035348305 0.849698838326092
"26661" "TRINITY_DN179000_c2_g1" 0 0 0 0 0.809002774939086 0 0 0 0.890641243963444 0.151858816727005 0 0 0 0 0 0.618238655595455 0.855192407959154 0 0 0 0 0 0 0 0 0 0 0 0 0 TRUE 0.134833795823181 0.173750010115075 0.245571843925768 0 0 0.685851805112137
"26662" "TRINITY_DN179001_c7_g4" 0 0 0 0 0 0 0 0 0 0 0 0 0 0 0 0.037030730944967 0 0 0 0.550900664647523 0 0 0 0 0 0 0 0 0 0 TRUE 0 0 0.00617178849082784 0 0.0918167774412539 0.983195368366155
"26663" "TRINITY_DN179001_c8_g1" 0 0 0 0 0 0 0 0 0 0 0 0 0 0 0 0 0 0 0 0 0 0 0 1.52306006179525 0 0 0.0758748669751276 0 0 0 TRUE 0 0 0 0.0126458111625213 0.253843343632542 0.987545654160596
"26664" "TRINITY_DN179002_c7_g3" 0 0 0 0 0 0 0 0.416839741912829 0 0 0 0 0 0 0 0 0 0.642470537315822 0 0 0 0 0 1.01364091066939 0 0 0 0 0 0 TRUE 0 0.0694732903188049 0.10707842288597 0 0.168940151778231 0.738736304918596
"26665" "TRINITY_DN179004_c1_g1" 0 0 0 0 0 0 2.74459168654238 1.37016428054021 2.88440255298369 2.73443866613717 2.20789285164133 2.63552224145975 0 0 0 0 0 0 4.17895361006993 5.08406426478847 2.62316453565259 4.48407366617604 1.42599632135108 2.61470984411521 0.948600847493356 1.22465773412074 0.37851162325373 0.518031492602169 0 0 TRUE 0 2.42950204655076 0 0.511633616244999 3.40182704035889 0.783856172881333
"26666" "TRINITY_DN179004_c1_g2" 0 0 0 0 0 0 0 0 0 0 0 2.06143060049775 0 0 0 0 0 0 0 0 0 0 0 2.15574923267795 0 0 0 0 0 0 TRUE 0 0.343571766749625 0 0 0.359291538779658 0.760938033834185
"26667" "TRINITY_DN179004_c1_g3" 0 0 0 0 0 0 0 0 0 0 1.63133714412748 0 0 0 0 0 0 0 0 0 0 0 2.15962918582123 0 0 0 0 0 2.4369613378336 0 TRUE 0 0.271889524021247 0 0.406160222972267 0.359938197636871 0.611096996996392
"26668" "TRINITY_DN179004_c1_g4" 0 0 0 0 0 0 0 0 0 0 2.22404027421793 0 0 0 0 0 0 0 0 0 0 0 2.06832686143451 0 0 0 0 0 0.0299828662157143 0 TRUE 0 0.370673379036322 0 0.00499714436928572 0.344721143572418 0.764133123849558
"26669" "TRINITY_DN179004_c1_g5" 0 0 0 0 0 0 0.116364756691785 0 1.50080205305716 1.50944249308018 0 0 0 0 0 0 0 0 0.455228571117139 2.67784646639964 0 3.05952833525963 0 0 0 0 0 0 0 0 TRUE 0 0.52110155047152 0 0 1.0321005621294 0.873776459002116
"26670" "TRINITY_DN179005_c0_g1" 0 0 0 0 0.961993677420255 0 0 0 0 0 0 0 0 0 0 0 0 0 1.10634831950515 0 0 0 0 0 0 0 0 0 0 0 TRUE 0.160332279570043 0 0 0 0.184391386584191 0.782619618871356
"26671" "TRINITY_DN179005_c0_g2" 0 0 0 0 0 0 0 0 1.10835717809042 0 0 0 0 0 0 0 0 0 0 0 0 0 0 0 0 0.116364756691785 0 0 0 0 TRUE 0 0.184726196348403 0 0.0193941261152974 0 0.97375287520304
"26672" "TRINITY_DN179006_c11_g1" 0 0 0 0 0 0 0 0 0 0 0 0 0.398350370345965 0.867896463992655 0 0 0.473007567916174 0 0 0 0 0 0 0 0 0 0 0 0 0 TRUE 0 0 0.289875733709132 0 0 1
"26673" "TRINITY_DN179006_c11_g11" 0 0 0 0 0 0 0 0 0 0 0 0 0 0 0 0 0 0 0 0.686164326061359 0 0 0 0 0 0 0 0 0 0.598365205323645 TRUE 0 0 0 0.0997275342206074 0.114360721010227 0.781989101372294
"26674" "TRINITY_DN179006_c11_g2" 0.568518597792544 0.429749850800216 0 0 0 0 0 0 0 0 0 0 0 0.892973815273334 0.0935601761623378 0 0 0.250961573533219 0 0 0 0 0 0 0 0 0 0 0 0 TRUE 0.16637807476546 0 0.206249260828148 0 0 0.798328883583139
"26675" "TRINITY_DN179006_c11_g5" 0.185232254230161 0.303342394487331 0 0 0.478195257939166 0 0 0 0 0 0 0 0 0 0 0 0 0 0 0 0 0 0 0 0 0 0 0 0 0 TRUE 0.16112831777611 0 0 0 0 1
"26676" "TRINITY_DN179006_c11_g6" 0 1.24610400988392 0 0 0 0.0551956542421246 0 0 0 0 0 0 0 0.639695233399582 0.6915341649192 0 0 0.32883646422954 0 0 0 0 0 0 0 0 0 0 0 0 TRUE 0.21688327735434 0 0.276677643758054 0 0 0.804028910315575
"26677" "TRINITY_DN179007_c2_g1" 1.7578766597479 0 0 0 0 0 0.116364756691785 0 0.424384671538097 0 0 0 0 1.23204671335011 1.49210955265261 0.718087583960517 0 0 0 0 0 0 0 0 0 0 0 0 0 0 TRUE 0.292979443291316 0.0901249047049802 0.573707308327207 0 0 0.833057578997321
"26678" "TRINITY_DN179007_c2_g4" 0 0 0 0 0 0 0 0 0 0 0 0 0.336854639125465 0 0 0 0 0 0.865522959139964 0 0 0 0 0 0 0 0 0 0 0 TRUE 0 0 0.0561424398542442 0 0.144253826523327 0.902701992024514
"26679" "TRINITY_DN179008_c0_g1" 2.03913839390696 1.1583370271671 2.85099939471647 0.575312330687437 0.216610068742442 0 0 0 0.0440443327060212 0.473007567916174 0 0 0 0 1.22156778853841 0 0 0 0 0 0 0.567545447643747 0 0 0 0 0 0 0 0 TRUE 1.14006620253674 0.0861753167703658 0.203594631423068 0 0.0945909079406245 0.915715233185839
"26680" "TRINITY_DN179008_c0_g2" 0 1.21536797220348 0 2.06177619758669 0 0.32883646422954 0 0 0 0 0 0 0 0 0 0 0 0 0 0 0 0 0 2.2103888644454 0 0 0 0 0 0 TRUE 0.600996772336618 0 0 0 0.368398144074234 0.846755356671078
"26681" "TRINITY_DN179008_c0_g3" 0 0 0 3.10835717809042 0 0 0 0 1.12763327972587 0 0 0 0 0 0 0 0 0 0 0 0.804053558967353 1.53256632326751 0 0 0 0 0 0 0 0 TRUE 0.518059529681736 0.187938879954312 0 0 0.389436647039144 0.721375877716138
"26682" "TRINITY_DN179008_c0_g5" 1.99313087142926 1.43616183931445 0 2.03878733050557 2.57748925378772 0 0 0 0 0 0 0 0 0 0 0 0 0 0 0 0 0 0 0 0 0 0 0 0 0 TRUE 1.3409282158395 0 0 0 0 1
"26683" "TRINITY_DN179008_c0_g7" 3.44903306002676 0 0 2.75339059766599 0.248534836138679 1.0447438212244 0 0 0 0 0 0 0 0 0 0 0 0 0 0 0 0 0 0 0 0 0 0 0 0 TRUE 1.24928371917597 0 0 0 0 1
"26684" "TRINITY_DN179009_c3_g1" 0 0 0 0.105678077894537 0.293958979028694 0 0.070389327891398 0 0.929790997718597 0 0 0 0 0 0 0 0 0 0 0 0 0 0 0 0 0 0 0 0 0 TRUE 0.0666061761538719 0.166696720934999 0 0 0 0.900108748720012
"26685" "TRINITY_DN179009_c3_g10" 0 0 0 0 0 0 0 0 0 0 0 0 0 0 0 0 0.51500591643373 0 0 0 0 0 0 0.49467161164755 0 0 0 0 0 0 TRUE 0 0 0.0858343194056216 0 0.0824452686079249 0.759870908341689
"26686" "TRINITY_DN179009_c3_g2" 0 0 0 0 0 0 0 0 1.09423606984577 0 0 0 0 0.504874589398464 0 0 0 0 0 0.654435540845399 0 0 0 0 0 0 0 0 0 0 TRUE 0 0.182372678307628 0.0841457648997441 0 0.1090725901409 0.735132536252604
"26687" "TRINITY_DN179009_c3_g3" 0 0 0 0 0 0.0285691521967709 0 0 0.986228880227399 0 0 0.58207422139633 0 0 0 0 0 0.673556423990145 0 0 0 0 0 1.29395897902869 0 0 0 0 0 0 TRUE 0.00476152536612849 0.261383850270622 0.112259403998357 0 0.215659829838116 0.681808230636511
"26688" "TRINITY_DN179010_c11_g1" 0 0 0 0 0 0 0 0 0 0 0 0 0 0 0 0 0.24000896473507 0.173767067736706 0 0 0 0 0 0 0 0 0 0 0 0 TRUE 0 0 0.0689626720786294 0 0 1
"26689" "TRINITY_DN179010_c13_g1" 0 1.17248751551013 0 0 0 0 0 0 0 0 0 0 0 0 0.729444006833663 0 0 0 0 0 0 0 0 0 0 0 0 0 0 0 TRUE 0.195414585918356 0 0.121574001138944 0 0 0.844466572738668
"26690" "TRINITY_DN179010_c6_g1" 0.865522959139964 0 0 0 0 0 0 0 0 0 0 0 0 0 0 0 0 0.468843942974637 0 0 0 0 0.269033146455237 0 0 0 0 0 0 0 TRUE 0.144253826523327 0 0.0781406571624396 0 0.0448388577425395 0.786869579357238
"26691" "TRINITY_DN179010_c7_g1" 0 0 0 0 0 0 0 0 0 0 0 0 0 2.25368678273227 0 0 0.65901117119815 0 0 0 0 0 0 0 0 0 0 0 0 0.0867837661420667 TRUE 0 0 0.485449658988403 0.0144639610236778 0 0.992551255956272
"26692" "TRINITY_DN179011_c2_g1" 0 0.424384671538097 0 0 0 0 0 2.55581615506164 0 0 0.305678743242287 0 0 3.44691786486603 0 0 0 0 0 2.24458266097051 0 0 2.27768725373424 0 0 0.593592805864596 0.923719678749389 0 0 0 TRUE 0.0707307785896828 0.476915816383988 0.574486310811004 0.252885414102331 0.753711652450793 0.543917652256021
"26693" "TRINITY_DN179011_c3_g1" 7.60937822635235 5.07030345063069 7.9121228880048 4.3786503372619 4.45457073742698 5.74580203509143 5.87258254483322 5.5318181021214 6.41604590619452 0.957543200757105 4.49371137263917 6.95311388314524 6.22415606808122 5.6541490815309 7.51692127589759 5.1521428477579 4.16968453222917 6.9249312390522 8.73166523629191 8.02334407620432 8.84580991742608 5.66601801563729 8.15387118793121 9.85457856875564 6.43619516060003 5.69189702631687 6.28469919616905 3.60727112504662 7.99935176872738 6.53399933005504 TRUE 5.86180461246136 5.03746916828178 5.94033084075816 6.0922356011525 8.21254783370774 0.301926737993175
"26694" "TRINITY_DN179011_c3_g2" 3.10433665981474 3.51020240620857 2.37155886261196 3.72279387245362 2.84498815668261 3.10534284028622 2.82863158168802 3.14012422390907 3.60703434594862 3.35388783628491 3.73053127423073 3.66243339556135 2.93847399813843 2.87263179113525 2.51828333777011 4.5285088090659 3.81034027088309 4.02023548840199 6.50891982051951 6.95205394721174 6.4626903934908 7.15568852553892 6.99855658313033 7.05362183849896 4.49959080242694 4.09971599916091 4.20398416585599 2.96532254836725 3.96041903659782 3.7057567820498 TRUE 3.10987046634295 3.38710710960378 3.44807894923246 3.90579822240979 6.85525518473171 0.494881868933262
"26695" "TRINITY_DN179012_c2_g3" 0 0 0 0 0 0 0 0 0 0.108357178090419 0 0 0.421155960662223 0 0 0.677169938818245 0 1.27798474729977 0 0 0 0 0 0 0 0 0 0 0 0 TRUE 0 0.0180595296817364 0.396051774463372 0 0 0.988600272207967
"26696" "TRINITY_DN179012_c2_g4" 0 0 0 0.314986485468515 0.690640578615693 0 0 0.241230035515445 0 0 0 0 0 0 0 0 0 0 0 0 0 0 0 0 0 0 0 0 0 0 TRUE 0.167604510680701 0.0402050059192409 0 0 0 0.940029946455567
"26697" "TRINITY_DN179012_c2_g7" 0 0 0 0 0 0 0 0 0.293958979028694 0 0.563646269484064 0 0 0 0 0 0 0 0 0 0 0 0 0 0 0 0 0 0 0 TRUE 0 0.14293420808546 0 0 0 1
"26698" "TRINITY_DN179012_c4_g1" 0 0 0 0 0 0.101650076094435 0 0 0 0 0 0 0 0 0 0 0.444667066841908 0 0 0 0 0 0 0 0 0 0 0 0 0 TRUE 0.0169416793490725 0 0.0741111778069846 0 0 0.942850458424789
"26699" "TRINITY_DN179013_c11_g1" 0 0 0 0 0 0 0 0 0.932817102741851 0 0.0908534304511135 0 0 0 0 0 0.486456955768731 0 0 0 0 0 0 0 0 0 0 0 0 0 TRUE 0 0.170611755532161 0.0810761592947885 0 0 0.88119787080043
"26700" "TRINITY_DN179013_c11_g2" 0 0 0 0 0 0 0 0 0.11503324294624 0 0 0 0 0.966430467306298 0 0 0 0 0 0 0 0 0 0 0 0.759581973233555 1.22589186169034 0.217851096811131 2.13979689661535 0 TRUE 0 0.0191722071577067 0.16107174455105 0.723853638058396 0 0.937748481795219
"26701" "TRINITY_DN179013_c11_g3" 0.847195186589395 0 0 0 0 0 0 0 0 0 0 0 0 0 0 0 2.43055290956901 1.46100460993347 0 0 0 0 0 0 0 0 0 0 0 0 TRUE 0.141199197764899 0 0.648592919917081 0 0 0.945574799913422
"26702" "TRINITY_DN179013_c12_g1" 0 0 0 0 0 0 0 0 1.114367024952 0 0 0 0 0 0 0 0.68885174386588 0 0 0 0 0 0 0 0 0 0 0 0 0 TRUE 0 0.185727837492 0.114808623977647 0 0 0.845461206128306
"26703" "TRINITY_DN179013_c12_g2" 0 0 0 0 0.2904244038653 0 0 0 0 0 0 0 0 0 0 0 0 0.0813396274519388 0 0 0 0 0 0 0 0 0 0 0 0 TRUE 0.0484040673108833 0 0.0135566045753231 0 0 0.929982100015204
"26704" "TRINITY_DN179013_c2_g1" 0 0 0 0 0 0.136191386287144 0.167357927738514 0 0.293958979028694 0.0328061450832415 0 0 0 0 0 0 0 0 0 0 0 0 0 0 0 0 0 0 0 0 TRUE 0.0226985643811907 0.082353841975075 0 0 0 0.931094397550813
"26705" "TRINITY_DN179013_c7_g1" 0 0 0 0 0 0 0 0 0 0.564622052436981 0 0 0 0 0 0 1.61588707391606 0 0 0 0 0 0 0 0 0 0 0 0 0 TRUE 0 0.0941036754061634 0.269314512319343 0 0 0.912645187038251
"26706" "TRINITY_DN179013_c8_g1" 0 0 0 0 0 0 0 0 1.10433665981474 0 0 0 0 0 0 0 0 0 0 0 2.05935527761642 0 0 0 0 0 0.947853143387017 0 0 0 TRUE 0 0.184056109969123 0 0.157975523897836 0.343225879602737 0.750869868654107
"26707" "TRINITY_DN179015_c5_g2" 0 0.357270475679559 0 0 0 0 0 0 0.391767719955997 0 0 0 0 1.24488705912353 0 0 0 0.288063200325316 0 0 0 0.810648747782646 0 0 0 0 0 0 0 0 TRUE 0.0595450792799266 0.0652946199926661 0.255491709908142 0 0.135108124630441 0.745639668703444
"26708" "TRINITY_DN179015_c5_g4" 0 0 0 0 0 0 0 0 0.236339539168374 0 0 0 0 0 0 0 0.205392512989685 0 0 0 0 0 0 0 0 0 0 0 0 0 TRUE 0 0.0393899231947289 0.0342320854982808 0 0 0.782735768936066
"26709" "TRINITY_DN179016_c5_g3" 0 0 0 0 0 0 0 0 0 0 0 0 0 0 0 0 0 0 0 0 0 0 0 0 0 0.594548549550354 0 0.255802836602718 0.444667066841908 0 TRUE 0 0 0 0.215836408832497 0 1
"26710" "TRINITY_DN179017_c0_g1" 0 0 0 0 0 0 0 0 0 0 0 0 0 0 0 0 0 0 0 0.0285691521967709 0 0 0 0 0 0.0229004021100788 0 0 0 0.889084098598149 TRUE 0 0 0 0.151997416784705 0.00476152536612849 0.992168410709123
"26711" "TRINITY_DN179017_c1_g1" 0 0 0 0 0 0 0 0 0 0 0 0 0 0 0 0 0 0 0 0 0 0 0 0 3.94354630834475 2.16221003631431 2.11569915343159 0 0 1.30217279974075 TRUE 0 0 0 1.5872713829719 0 1
"26712" "TRINITY_DN179017_c2_g1" 0 0 0 0 0 0 0 0 0 0 0 0 0 0 0 0 0 0 0 0 0 0 0 0 3.3212065669699 0 0 0 1.15120939288489 1.20914139783859 TRUE 0 0 0 0.946926226282231 0 1
"26713" "TRINITY_DN179017_c3_g1" 0 0 0 0 0 0 0 0 3.8703647195834 1.77946985729517 0 3.55618414257566 0 0 0 0 0 0 0 0 0 0 0 0 0 0 0 0 0 0.288063200325316 TRUE 0 1.53433645324237 0 0.0480105333875527 0 0.992177313312524
"26714" "TRINITY_DN179017_c4_g1" 0 0 0 0 0 0 0 0 0 0 0 0 0 0 0 0 0 0 0.949348164288563 0.284514133244245 0 0 0 0 0 0 0 0 0 0 TRUE 0 0 0 0 0.205643716255468 1
"26715" "TRINITY_DN179017_c5_g1" 0 0 0 0 0 0 0 0 0.67626740826589 0 0 0 0 0 0 0 0 0 0 0 0 0 0 0 0.802400040114839 0 0 0 0 0 TRUE 0 0.112711234710982 0 0.13373334001914 0 0.78929854983273
"26716" "TRINITY_DN179017_c5_g2" 0 0 0 0 0 0 0 0 0 0 0 0 0 0 0 0 0 0 0 0 0 0 0 0 0 0.259423152281415 0.553851968181126 0 1.0264459803038 0 TRUE 0 0 0 0.306620183461057 0 1
"26717" "TRINITY_DN179017_c5_g3" 0 0 0 0 0 0 0 0 0 0 0 0 0 0 0 0 0 0 0 0 0 0 0 0 4.36464246433591 1.08270258933025 2.04404433270602 0.759581973233555 0 1.77989003934005 TRUE 0 0 0 1.67181023315763 0 1
"26718" "TRINITY_DN179017_c6_g1" 0.633198686374004 0 0 0 0 0 0 0 0 0 0 0 0 0 0 0 0 0 0 0.070389327891398 0 0 0 0 0 0 0 0 0 0 TRUE 0.105533114395667 0 0 0 0.0117315546485663 0.972208830574776
"26719" "TRINITY_DN179017_c6_g3" 0 0 0 0 0 0 0 0 0 0 0 0.260627908126699 0 0 0 0 0 0 1.82089374922857 0.747602230274943 1.67807190511264 0.732052073300289 2.3382817784652 0.137503523749935 0 0 0 0 0 0 TRUE 0 0.0434379846877831 0 0 1.24240087668859 0.99125926552717
"26720" "TRINITY_DN179017_c6_g4" 0 0 0 0 0 0 0 0 0 0 0 0 0 0 0 0 0 0 0 0 0 0 0 0 3.89044669267991 0 0 0 1.59884157813329 0 TRUE 0 0 0 0.914881378468865 0 1
"26721" "TRINITY_DN179017_c6_g5" 0 0 0 0 0 0 0.77568270173906 0 0 0 0 0 0 0 0 0 0 0 0.890641243963444 2.05241589415114 1.06763871687536 1.14665522211947 0.715454127115718 0.583037623796664 0 0 0 0 0.337996463515016 0 TRUE 0 0.129280450289843 0 0.0563327439191693 1.0759738046703 0.956873207924916
"26722" "TRINITY_DN179017_c8_g1" 0 0 0 0 0 0 0 0 0 0 0 0 0 0 0 0 0 0 0 0 0 0 0 0 3.93583687368403 3.73411345404407 3.44784364436209 4.51513210887124 4.40531168259745 3.80642717700988 TRUE 0 0 0 3.97411082342812 0 1
"26723" "TRINITY_DN179018_c1_g4" 0 0 0 0.36513259345253 0 0 0 0 0 0 0 0 0 0 0 0 0 0 0 0 0 0 0 0.405992359675837 0 0 0 0 0.10969486482593 0 TRUE 0.0608554322420883 0 0 0.0182824774709883 0.0676653932793061 0.707613057880212
"26724" "TRINITY_DN179019_c0_g1" 0 0 0 0 0.0229004021100788 0 0.577247535593151 0 1.45312244659581 1.7497487788645 2.05484847699562 0 0 0 0 0 0 0 0 0 0 0 0.289244285156642 0 0 0.567545447643747 2.76829020676596 2.79659775404831 3.39025495632187 0.140124223909071 TRUE 0.00381673368501314 0.972494539674846 0 1.61046876478149 0.0482073808594404 0.840959558386979
"26725" "TRINITY_DN179019_c0_g2" 0 0 0 0 0 0 0 0.733788168625182 1.63273352595054 0 0.689746438493556 2.47040671081933 0 0 0 0 0 0 0 0 0 0 0 0 0 1.0264459803038 2.53704751940466 0 1.94673086014031 1.37406571822254 TRUE 0 0.921112473981434 0 1.14738167967855 0 0.799301206761578
"26726" "TRINITY_DN179019_c0_g3" 0 0 0 0 0 0 0 0 0 0 0 0 0 0 0 0 0 0 0 0 0 0 0 0 0 0.937344392150232 0 0 0 0.710172748279662 TRUE 0 0 0 0.274586190071649 0 1
"26727" "TRINITY_DN179021_c3_g1" 0 0 0 0 0 0 0.668119124686432 0 0 0 0.102993993323326 0 0 0 0 0 0 0 0 0 0 0 0 0 0 0 0 0 0 0 TRUE 0 0.128518853001626 0 0 0 1
"26728" "TRINITY_DN179021_c4_g1" 0 0 0 0 0 0 0 0 1.40217642497948 0 0 0.765534746362977 0 0 0 0 0 0 0 0 0 0 0 0 0 0 0 0 0 0 TRUE 0 0.361285195223743 0 0 0 1
"26729" "TRINITY_DN179022_c5_g4" 0 0.518031492602169 0 0.317304068361915 0 0.751035176667862 0 0 2.80074462393678 0 0 0.584962500721156 0 0.924479992359022 0 0 0.402722176845605 0.738119288782576 0 0 0.68885174386588 0 0 0 0.42867840994823 0 0 0 0 0 TRUE 0.264395122938658 0.564284520776322 0.344220242997867 0.0714464016580384 0.114808623977647 0.647841486738527
"26730" "TRINITY_DN179022_c5_g7" 0 0 0 0 0 0 0 0 0.15704371014558 0 0 0 0 0 0 0 0.717210299019596 0 0 0 1.17759892932773 0 0 0 0 0 0 0 0.0454429707611671 0 TRUE 0 0.02617395169093 0.119535049836599 0.00757382846019452 0.196266488221289 0.80475165248932
"26731" "TRINITY_DN179023_c4_g3" 0 0.746742715777736 0 0 0 0 0 0 0 0 0 0 0 0 0 0.0593552776164212 0 0 0 0 0 0 0 0 0 0.469885976274464 1.00072116724365 0 0.591679416935737 1.40163046658474 TRUE 0.124457119296289 0 0.00989254626940354 0.577319504506433 0 0.941821788231219
"26732" "TRINITY_DN179023_c4_g4" 0 0 0 0 0.669933835668961 0 0 0 0 0 0 0 0 0 0 0 0 0 0 0 0 0 1.26843439357638 0 0 0 0 0 0 0 TRUE 0.11165563927816 0 0 0 0.211405732262731 0.867960487538487
"26733" "TRINITY_DN179023_c4_g7" 0 0 0 0 0.591679416935737 0 0 0 0 1.14469902515414 0 0 0 0 0 0 0 0 0 0 0 0 0 0 0 0 0 0 0 0 TRUE 0.0986132361559561 0.190783170859023 0 0 0 0.870778387171234
"26734" "TRINITY_DN179024_c0_g1" 0.0935601761623378 0 0 0 3.08338358771008 2.29601682253322 0 0 0 0 0 0 0.305678743242287 0 0 0 0 0 0 0 0 0 0 0 0 0 0 0 0 0 TRUE 0.912160097734274 0 0.0509464572070479 0 0 0.986036865311913
"26735" "TRINITY_DN179024_c0_g4" 0 0 0 0 0 0 1.45206823022381 0 0.546956178141411 0 0 0 3.65969626580899 0 0 0 0 0 0 0 0.804053558967353 0 0 1.61541629726287 1.07792657868507 0 0 0 0 1.57434375392001 TRUE 0 0.333170734727537 0.609949377634832 0.44204505543418 0.403244976038371 0.516984191880914
"26736" "TRINITY_DN179026_c2_g1" 0 0.352758525040637 0 0 0 0 0 0 0 0 0 0 0 0 0 0 0 0 1.49978212014731 0 0 0 0 0 0 0 0 0 0 0 TRUE 0.0587930875067728 0 0 0 0.249963686691219 0.941198371366438
"26737" "TRINITY_DN179027_c0_g2" 0 0 0 0 0 0 0 1.35388783628491 4.08414932684686 1.0164963198962 1.06488285158485 2.48284828306847 0 0 0 0 0 0 0 1.05658352836637 0.794935662803536 0 0 0 0 0 0 0 0 0 TRUE 0 1.66704410294688 0 0 0.308586531861651 0.953722500305158
"26738" "TRINITY_DN179027_c1_g1" 0 0 0 0 0 0 1.62900683342718 2.48954293564247 3.07073278582443 0 1.391767719956 2.86927920734301 0 0 0 0 0 0 0 0 0 0 0 0 0 0 0 0 0 0 TRUE 0 1.90838824703218 0 0 0 1
"26739" "TRINITY_DN179027_c1_g2" 0 0 0 0 0 0 0.87263179113525 3.70077260935687 3.73140049856243 2.94204525991605 1.12565110166152 2.37573453858316 0 0 0 0 0 0 0 3.28332916805164 1.71501474991089 1.83066097439976 0 0 0.0593552776164212 0 1.06488285158485 1.11902410314227 0 0 TRUE 0 2.45803929986921 0 0.373877038723925 1.13816748206038 0.846214366785677
"26740" "TRINITY_DN179027_c1_g3" 0 0 0 0 0.596458139558986 0 1.09288396567848 2.39478849681861 4.77483975982733 0.0257375614136083 1.93583687368403 3.12416267883585 0 0 0 0 0 0 0 2.04684025420297 0.149259365499623 1.6794237981126 1.01221108395087 0 0 0.407080775450501 0 0 0 0 TRUE 0.0994096899264976 2.22470822270965 0 0.0678467959084168 0.814622416961011 0.8896620585148
"26741" "TRINITY_DN179028_c4_g1" 0 0 0 0 0 0 0 0 0 0 0 0 0 0 0 0 0 0.136191386287144 0 1.05172011644733 0 0 0 0 0 0 1.03421571533791 0 0 0 TRUE 0 0 0.0226985643811907 0.172369285889652 0.175286686074555 0.721787412040132
"26742" "TRINITY_DN179028_c5_g1" 0 0 0 0 0 0 0 0 0 0 0 0.621993231666123 0 0 0 0 0.956056652412403 0 0 0 0 0 0 0 0 0 0 0 0 0 TRUE 0 0.103665538611021 0.159342775402067 0 0 0.837354504543047
"26743" "TRINITY_DN179028_c5_g11" 0 0 0 0.559736524432983 0 0.295135249000818 0 0 0 0 1.45364926604329 0 0 0 0 0.986956962524401 0 0 0 0 0 0 0 0.671746266863223 0 0 0 0 0 0 TRUE 0.142478628905633 0.242274877673882 0.1644928270874 0 0.11195771114387 0.567712951545877
"26744" "TRINITY_DN179028_c5_g3" 0 1.0100636833447 0 1.78031009904338 1.31556623031895 0.426533138116673 0 0 1.66129355585531 1.62433488944509 0 1.10299399332333 1.24123003551545 1.17951105027151 0 2.66879990883161 1.49364733397521 2.00180224263399 0 0.961252884058208 0 1.6959938131099 1.57337452644594 0 0 0 0 0 0.309176187478515 0 TRUE 0.755412191803949 0.731437073103953 1.43083176187129 0.0515293645797524 0.705103537269009 0.608010839125042
"26745" "TRINITY_DN179028_c5_g5" 0 0 0 0.0840642647884745 0 0 0 0 0 0 0 0 0 0 0 0.711054321812066 0 0.467801156488407 0 0 0 0 0 0 0 0 0 0 0 0 TRUE 0.0140107107980791 0 0.196475913050079 0 0 0.982172482900604
"26746" "TRINITY_DN179030_c0_g1" 1.74114335495532 1.17951105027151 0.489542935642474 0.00432160595009347 0 1.99566540973611 3.09102275091852 3.08593447251603 4.07869521894999 2.96938076494161 2.92276872291713 3.07895134139482 0 0 0 0 2.20006486151431 0 0 1.05032755355842 1.62011716502868 0 0 0 1.44413695658759 1.63040547148232 1.18205660901025 0 0 2.26092893995688 TRUE 0.90169739275925 3.20445887860635 0.366677476919052 1.08625466283951 0.445074119764518 0.781577501979059
"26747" "TRINITY_DN179030_c0_g3" 0 0 0 0 0 0 0 0 0 0 0 0 0 0 0 0 0 0 0 0 0 0 0 0 0.16478627814334 0.535057594894842 1.49210955265261 0.792438930064638 0 0.975996957616443 TRUE 0 0 0 0.660064885561979 0 1
"26748" "TRINITY_DN179030_c0_g4" 0 0 0 0 0 0 0.018634174139051 0 0 0 0 0 0 0.534061602421118 0 0 0 0 1.80859098813998 2.87852917654121 3.02165738827403 0.119024103142275 0.593592805864596 1.05311133645956 1.35162832910278 0 0 0 0 0.410341104614087 TRUE 0 0.00310569568984183 0.0890102670701864 0.293661572286145 1.57908429973694 0.938923853667844
"26749" "TRINITY_DN179031_c2_g3" 0 0 0 0 0 0 0 0 0 0 0 0 0 0.070389327891398 0.15704371014558 0 0 0 0 0 0 0 0 0 0 0 0 0 0 0 TRUE 0 0 0.0379055063394963 0 0 1
"26750" "TRINITY_DN179031_c3_g1" 0.756169328139299 0 0 0 0.153156788061421 0 0 0 0 0 0 0 0 0 0 1.12763327972587 0 0.434027674663597 0.216610068742442 0.435095151620097 0 0 0 0 0 0 0 1.25398926623079 0 0 TRUE 0.15155435270012 0 0.260276825731579 0.208998211038464 0.10861753672709 0.549354711904388
"26751" "TRINITY_DN179032_c1_g1" 0 0 0 0 0 0 0 0 0 0 0 0 0 0.719840555064268 0 0 0.0384361816561079 0 0 0 0 0 0 0 0 0 0 0 0 0 TRUE 0 0 0.126379456120063 0 0 1
"26752" "TRINITY_DN179032_c1_g3" 0 0 0 0 0 0.0551956542421246 0.823749360308273 0 0 0 0 0 0 0 0 0 0 1.32250505751888 0 0 0 0 0 0 0 0 0 0 0 0 TRUE 0.00919927570702077 0.137291560051379 0.22041750958648 0 0 0.83384845873494
"26753" "TRINITY_DN179032_c1_g9" 0 0 0 0 0 0 0 0 0.7311832415722 0 0 0 0 0 0 0 0 0.496717987935177 0 0 0 0 0 0 0 0 0 0 0 0 TRUE 0 0.121863873595367 0.0827863313225295 0 0 0.830166379748007
"26754" "TRINITY_DN179033_c3_g3" 0 0.660837367696284 0 0 0 0 0 0 0 0.0935601761623378 0 0 0 0 0 0 0 0 0 0 0 0 0 0 0 0 0 0 0 0 TRUE 0.110139561282714 0.015593362693723 0 0 0 0.964605445781428
"26755" "TRINITY_DN179033_c5_g1" 0.63876894441695 0.685267406516842 0 1.1196881745192 0 0 0.648005179810493 0.162210036314307 0 0 0 0 0 0 0 0 0 1.16992500144231 0 0 0 0 0 0 0 0 0 0 0 0 TRUE 0.407287420908831 0.135035869354133 0.194987500240385 0 0 0.797425999029079
"26756" "TRINITY_DN179034_c3_g3" 0 0.964213777946939 0 0 0 0 0 0 0 0 0 0 0 0 0 0 0 0 0.160920188181103 0 0 0 0 0 0 0 0 0 0 0 TRUE 0.16070229632449 0 0 0 0.0268200313635172 0.958276838637448
"26757" "TRINITY_DN179034_c3_g5" 0 0.242450073677701 0 0 0 0 0 0 0 0 0 0.222804561045261 0 0 0 0 0 0 0 0 0 0 0 0 0 0 0 0 0 0 TRUE 0.0404083456129502 0.0371340935075435 0 0 0 0.770257276409984
"26758" "TRINITY_DN179035_c0_g1" 0 0.0229004021100788 0 0.970853654340484 0 1.43988904761978 0.799916202989014 1.03351110236132 1.04614178164472 1.37016428054021 1.71325590173097 1.86789646399265 0 0 0 0 0 0 0 0 0 0 0 0 0 0 0 0 0 0 TRUE 0.405607184011724 1.30514762220982 0 0 0 0.922306263079082
"26759" "TRINITY_DN179036_c2_g1" 0 0.953078952612507 0 0 1.1394694950388 1.26723614181241 0 0 0.578214165472454 0 0 0 0.199122642013601 0.931304843650669 0.0922074380970889 0.434027674663597 0.701327257412941 1.83592407425437 0 0.978195629681652 0 0 1.39835037034596 0 0 0 0 0 0 0 TRUE 0.559964098243952 0.0963690275787424 0.698985655015379 0 0.396091000004603 0.623588796752867
"26760" "TRINITY_DN179036_c2_g2" 0.332278283056929 0 0 0 0.449957483628003 0.0482361856528476 0 0 0 0 0 0 0 0 0.0299828662157143 0 0 0 0 0 0 0 0 0 0 0 0 0 0 0 TRUE 0.138411992056297 0 0.00499714436928572 0 0 0.990974148455191
"26761" "TRINITY_DN179036_c3_g1" 3.43909117035312 2.56608449051547 1.80364035689067 2.85379609049292 3.40081114140935 3.99394603015189 1.81844157576416 0.807354922057604 3.05241589415114 1.70221425101044 1.64938552918152 2.74717253703546 3.9086207917474 3.25308162540759 2.37350901551801 3.65237176311637 3.45391260364389 3.34440244146226 2.36429227013537 2.8133194549222 0.264236151043547 0.842375488206288 1.97489636376201 2.1394694950388 0.0482361856528476 0.270229907237998 0 2.28125313412649 1.84358192315399 2.1263121303287 TRUE 3.00956154663557 1.96283078486672 3.33098304014925 1.09493554675001 1.73309820385137 0.414555253803233
"26762" "TRINITY_DN179037_c3_g1" 0 0 0 0 0 0 0 0 1.20351441113076 0 0 0 0 0 0 0 0 0 0 0 0 0 0 0 0 0 0 0 0.205392512989685 0 TRUE 0 0.20058573518846 0 0.0342320854982808 0 0.957334845538595
"26763" "TRINITY_DN179038_c1_g1" 0 0 0 0 0 0 0 0 0 0 0 0 0 0 0 0 0 0 0 0 0 0 0 0 0 1.50283975825593 2.55507989832666 0 0.54399071966485 0 TRUE 0 0 0 0.766985062707906 0 1
"26764" "TRINITY_DN179038_c1_g2" 0 0 0 0 0 0 0 0 0 0 0 0 0 0 0 0 0 0 0.415758666522498 0.341416524478722 0.348232419239271 1.52255799287044 0.034215715337913 0 0 0 0 0 0 0 TRUE 0 0 0 0 0.44369688640814 1
"26765" "TRINITY_DN179039_c0_g1" 0.726831217032493 0 0.261831658752137 0 0 0 2.7992945749546 2.78135971352466 3.17200739069316 2.97947664267712 2.12465899041952 2.08406426478847 0 0 0 0 0 0 0 0 0 0 0 0 0 0 0 0 0 0 TRUE 0.164777145964105 2.65681026284292 0 0 0 0.984494833121073
"26766" "TRINITY_DN17903_c0_g1" 0 0 0 0 0 0 0 0 0.5489297694764 0.559736524432983 0.336854639125465 0.74416109557041 0 0 0 0 0 0 0 0 0 0 0 0 0 0 0 0 0 1.16607267594671 TRUE 0 0.364947004767543 0 0.194345445991118 0 0.866867350976816
"26767" "TRINITY_DN179040_c0_g1" 0 0 0 0 0 2.71149490665009 3.3547342399706 7.06179779465619 6.13037492987532 5.29377510018206 4.76208300356767 7.78592320854251 0 0 0 0 0 0 0 0 0 0 0 0 3.10534284028622 5.12882952723714 3.8425766307707 6.49569516262407 5.52459656186992 5.71281585443737 TRUE 0.451915817775015 5.73144804613239 0 4.96830942953757 0 0.763575225506485
"26768" "TRINITY_DN179041_c0_g1" 3.53019562385605 4.26341005875634 0 3.55507989832666 3.27917410848905 2.72683121703249 3.52393826220379 2.28362550060704 3.1668760924852 5.01560461145512 3.55471162900982 2.1263121303287 0 0.00144197417390632 0 0 0 0 0.0257375614136083 0.0565835283663675 4.04124298223188 3.96347412397489 1.87302570104647 0 0 0 0 0 0 1.09288396567848 TRUE 2.8924484844101 3.27851137101495 0.000240329028984387 0.182147327613081 1.66001064950554 0.638948423938826
"26769" "TRINITY_DN179041_c0_g2" 1.61870851231379 4.13594522759906 1.1583370271671 2.13257684267001 1.42545930476536 0 1.56413424345824 1.18650055764449 1.17696099208944 2.76574689179985 0 1.44148347958264 0 0 0 0 1.4032677223393 0 0 3.04893364519792 0 1.06626144226872 0 2.06763871687536 0 0.458382004156013 0 0 0 0 TRUE 1.74517115241922 1.35580436076245 0.233877953723217 0.0763970006926689 1.03047230072367 0.613712441303545
"26770" "TRINITY_DN179041_c0_g3" 0 0 0 0 0 0 0.146655222119465 0 0 0 0 0 0 0 0 0 0 0 1.13093086982645 0 0 0 0 0 0 0 0 0 0 0 TRUE 0 0.0244425370199109 0 0 0.188488478304408 0.967580860591866
"26771" "TRINITY_DN179041_c0_g4" 0 0 0 0 0 0.197865391353738 0 0 0 0 1.16349873228288 0 0 0 0 0 0 0 0 0 0.451013242943973 0 1.9938554797021 0 0 0 0 0 0 0 TRUE 0.032977565225623 0.19391645538048 0 0 0.407478120441012 0.860793740066009
"26772" "TRINITY_DN179042_c3_g1" 0 0 0 0 0 0 0 0 0.675364312749146 0 0 0 0 0.0551956542421246 0 0 0.763836458890951 0.642470537315822 0 0 0 0 0 0 0 0 0 0 0 0 TRUE 0 0.112560718791524 0.243583775074816 0 0 0.884474326382215
"26773" "TRINITY_DN179043_c0_g1" 1.34084707705041 0 0.873419503434857 0 0 0 0 0 0 0 0 0 0 0 0 0 0 0 0 0.169925001442312 0.641546029087524 0 0.173767067736706 0 0 0 0 0 0 0 TRUE 0.369044430080879 0 0 0 0.16420634971109 0.888762479306961
"26774" "TRINITY_DN179043_c4_g1" 0.964953052900799 0.511973981781801 0.409255146684838 1.78408514273476 0.62760683812965 0.873419503434857 0 0 0 0 0 0 1.22589186169034 0.998556583130331 0 0.216610068742442 0.544979883255804 1.15574923267794 0 0.7982579326445 0 0 0.673556423990145 0.144046369616707 0.326537348139952 2.50233060171601 0.337996463515016 0 0.124328135002202 0.707524790899608 TRUE 0.861882277611117 0 0.690297938249477 0.666452889878798 0.269310121041892 0.528340183047641
"26775" "TRINITY_DN179043_c5_g1" 1.54052329643822 0.492622328574446 1.86393845042397 0.306845500314283 0.707524790899608 0.488515008957812 0 0 0 0 0 0 0 2.06522762277562 0.831877241191673 0.216610068742442 0 0 0 0 0 0 0 0 0 0 0 0 0 0 TRUE 0.899994895934723 0 0.518952488784956 0 0 0.855845713367636
"26776" "TRINITY_DN179043_c5_g2" 0.877351626449262 0 0 0 0.301002256032814 0 0 0 0 0 0 0 0 0 0 0 0 0 0 0 0 0 0 0 0 0 0 0 0 0 TRUE 0.196392313747013 0 0 0 0 1
"26777" "TRINITY_DN179043_c5_g4" 1.06557231159362 2.55924706046191 0 1.16607267594671 1.18205660901025 1.66266125547509 0 0.0840642647884745 0.858378925082071 0 0.341416524478722 0 0.843983844048327 0 0 0.839153387389821 0.695102985640479 1.44042072075677 0 0 0 0.291603558030565 0 0.217851096811131 0.00863030514344006 0.879705766282288 1.01292617444427 0.939602720356044 0.62105550329974 0.0745054363636298 TRUE 1.27260165208126 0.213976619058211 0.636443489639232 0.589404317648235 0.0849091091402827 0.700469205545909
"26778" "TRINITY_DN179043_c6_g1" 1.48645695576873 0.614474282837701 0.533064921869638 0.703986603863431 0.297484915710575 0 0 0 0 0 0 0 0 1.28154989336664 0 0.16349873228288 0 0 0 0 0 0 0 0 0 0 0 0 0 0 TRUE 0.605911280008346 0 0.240841437608254 0 0 0.900628423023856
"26779" "TRINITY_DN179044_c2_g1" 0 0 0 0 0 0 0 0 1.0703893278914 0 0 0 0 0 0 1.10165007609443 0 0.879705766282288 0 0 0 0 0 0 0 0 0 0 0 0 TRUE 0 0.178398221315233 0.330225973729454 0 0 0.864942315635815
"26780" "TRINITY_DN179044_c2_g2" 0 0 0 0 0 0 0 0 0 0 0 1.33170521649889 1.2097652659741 0 0 0 0 0 0 0 0.374065718222538 0 0 0 0 0 0 0 0 0 TRUE 0 0.221950869416482 0.201627544329017 0 0.062344286370423 0.702668622797657
"26781" "TRINITY_DN179044_c2_g3" 1.67219901911577 0 0 1.01221108395087 0.0510240030244669 0 0 0 0 0.0214797274104514 0 0 0.689746438493556 0 0 0 0 2.45811948117451 0 0 0.577247535593151 0 0 0.58111017522555 0 0 0 0.10969486482593 0.0299828662157143 0 TRUE 0.455905684348518 0.00357995456840857 0.524644319944677 0.023279621840274 0.193059618469783 0.677960451712196
"26782" "TRINITY_DN179044_c3_g2" 0 0 0 0.488515008957812 0 0 0 0 0.0551956542421246 0 0 0 0.876566058751721 0 0 0.809825996097451 0 0.260627908126699 0 0 0 0 0 0 0 0 0 0 0 0 TRUE 0.0814191681596354 0.00919927570702077 0.324503327162645 0 0 0.930186814524372
"26783" "TRINITY_DN179044_c3_g3" 1.10634831950515 0.094911647025467 0.799087306074004 0.857582955384148 0 0.657182660128423 0 0 0.633198686374004 0 0.882838655767251 1.31846146516758 0 1.36345145707171 1.71677145641822 0 0 0 0 0 0 0 0 0 0 0 0 0 0.482332020747376 0 TRUE 0.585852148019531 0.472416467884806 0.513370485581656 0.0803886701245627 0 0.545032126623064
"26784" "TRINITY_DN179044_c3_g4" 0 0 0 0 0 0 0 0 0.52707033551266 0 0 0 0 0 0 0 0.626672752605993 0 0 0 0 0 0 0 0 0 0 0 0 0 TRUE 0 0.0878450559187767 0.104445458767666 0 0 0.789734620932193
"26785" "TRINITY_DN179045_c1_g1" 2.21971063954878 0 1.57434375392001 0 0 0 0 0 1.21536797220348 0 0 0 0 4.12333511325308 2.85319725477036 0 0 0 0 1.3928669162308 3.63389614591908 1.73508887047818 1.53704751940466 0 0 0 0 2.20382759794212 4.12573374681039 0.00575926928868495 TRUE 0.632342398911465 0.20256132870058 1.16275539467057 1.05588676900687 1.38314990867212 0.448081174689695
"26786" "TRINITY_DN179045_c1_g2" 2.91704978688353 0 3.42277121932047 0 0 0 0 0 1.92295896423617 0 0.770617646656203 0 0 3.78219885563986 3.51689764498078 0 1.17504548611091 0 1.03210084316702 1.75659635050171 3.86155841957203 2.59788867516543 0 2.04264433740849 0 0.0243196791954129 0 2.9728764251071 4.78690995716231 0.718964335759539 TRUE 1.05663683436733 0.448929435148729 1.41235699778859 1.41717839953739 1.88179810430245 0.42407455176375
"26787" "TRINITY_DN179049_c3_g1" 0 0 0 0 0 0 0 0 0 0 0 0 0 0 0.0867837661420667 0 0 0 0 0 0.788268082866837 0 0 0 0 0 0 0 0 0 TRUE 0 0 0.0144639610236778 0 0.13137801381114 0.972476442967713
"26788" "TRINITY_DN179049_c4_g1" 0 0 0 0 0 0 0.857582955384148 0 0 0 0 0 0 0 0 0 1.04404433270602 0 0 0 0 0 0 0 0 0 0 0 0 0 TRUE 0 0.142930492564025 0.174007388784337 0 0 0.794648816980451
"26789" "TRINITY_DN179049_c8_g11" 0 0 0 0 0 0.369606070031838 0 0 0 0 0 0 0 0 0 0 0.533064921869638 0 0 0.391767719955997 0 0 0 0 0 0 0 0 0 0 TRUE 0.061601011671973 0 0.0888441536449396 0 0.0652946199926661 0.642926330944155
"26790" "TRINITY_DN179049_c8_g6" 0 0 0 0 0 0 0 0 0 0.0214797274104514 0.456280481510725 0 0 0 0 0 0 0 0 0 0 0 0 0 0 0 0 0 0 0 TRUE 0 0.0796267014868628 0 0 0 1
"26791" "TRINITY_DN179050_c0_g1" 0 0 0 0 0 0 0.506906554580693 0.900721927564115 1.61682816660493 0 0.449957483628003 0.957543200757105 0 0.140124223909071 0 0 0 0 0.00432160595009347 0 0 0.253384235800074 0 0 0 0 0 0 0 0.537047519404657 TRUE 0 0.738659555522475 0.0233540373181784 0.0895079199007762 0.042950973625028 0.947264971501732
"26792" "TRINITY_DN179051_c2_g1" 0 0 0 0 0 0 0 0 0 0 0 0 0 0 0 0 0 0 1.26663664251399 0 0 0 0 0 0.377401430785794 0 0 0 0 0 TRUE 0 0 0 0.062900238464299 0.211106107085665 0.925511109871901
"26793" "TRINITY_DN179051_c2_g2" 0 0 0 0 0 0 0 0 0 0 0 0 0 0 0 0 0 0 0.734655433479005 0 0 0 0 0 0.112366523072563 0 0 0 0 0 TRUE 0 0 0 0.0187277538454272 0.122442572246501 0.961762168374484
"26794" "TRINITY_DN179052_c1_g2" 0 0 0 0.258217389536018 0 0 0.336854639125465 0 0 0 0.220329954879556 0 0 0 0 0 0 0 0 0 0 0.440420720756767 0 0 0 0 0 0 0 0 TRUE 0.0430362315893363 0.0928640990008368 0 0 0.0734034534594612 0.686532022865617
"26795" "TRINITY_DN179052_c2_g1" 0.61635769699669 0.967906370290147 0 0 0 0 0 0 0 0 0 0 0 0 0.43189034828618 1.16607267594671 0 0.856786546288081 0 0 0 0 0 0 0 0 0 0 2.08270258933025 0 TRUE 0.264044011214473 0 0.409124928420161 0.347117098221708 0 0.626543711357198
"26796" "TRINITY_DN179052_c2_g2" 0 0 0 0 0 0 0 0 0.144046369616707 0 0 0 0 2.32365829102624 0 0 0 0 0.230203013366421 0 0 0 0 0 0 0 0 0 0 0 TRUE 0 0.0240077282694511 0.387276381837707 0 0.0383671688944036 0.95973489471016
"26797" "TRINITY_DN179053_c0_g1" 4.21249152148565 5.1106138055009 4.53543091487128 0 3.92561971200294 3.32409051603798 3.48207382029194 3.40367674612153 4.44499828686331 3.52857131887076 2.92865456990017 3.47196778766152 0.375178479589612 0 0.927517246198476 0 1.1036654827657 0 3.05883598009775 2.15445359267987 2.36820959809927 2.60098331137083 1.78282789207489 2.17312743348066 2.25308162540759 1.49620666592348 1.99457972421575 1.31788288282941 0.381837083906047 1.77694619185709 TRUE 3.51804107831646 3.54332375495154 0.401060201425631 1.53675569568989 2.35640630130055 0.44880401728635
"26798" "TRINITY_DN179053_c1_g1" 0 0 0 0 0 0 0 0 0 0 0 0 0.297484915710575 0.604071323668861 0 0 0 0 0 0 0 0 0 0 0 0 0 0 0 0 TRUE 0 0 0.150259373229906 0 0 1
"26799" "TRINITY_DN179055_c0_g1" 0 0 0 0 0 0 0 0 0 0 0 0 0 0 0 0 0 0 4.05015338864714 6.17410675812401 7.57612906183831 5.13922389508799 0 4.43889163207002 0 1.66220549965362 0 0 0 0 TRUE 0 0 0 0.277034249942269 4.56308412262791 0.984821984293009
"26800" "TRINITY_DN179056_c2_g1" 0.00432160595009347 0 0 0 0 0 0 0 0 0 0 0 0 0 0 0 0 0 1.48129894154757 0 0 0 0 0 1.9297909977186 0 0 0 0 0 TRUE 0.000720267658348911 0 0 0.3216318329531 0.246883156924594 0.80754126363244
"26801" "TRINITY_DN179057_c0_g2" 0 0 0 0 0 0 0.725959234509188 0.335711910320462 0 0 0 0 0 0 0 0 0 0 0 0 0 0 0 0 0 0 0 0 0 0 TRUE 0 0.176945190804942 0 0 0 1
"26802" "TRINITY_DN179057_c0_g3" 0 0 0 0 0 0 0 0 0 0.0214797274104514 0 0 0 1.9560566524124 0 0 0 0.550900664647523 0 0 0 0 0 0 0 0 0 0 0 0 TRUE 0 0.00357995456840857 0.417826219509988 0 0 0.997857988320714
"26803" "TRINITY_DN179058_c3_g1" 0 0 0 0 0.635057829725214 0.751892138404309 0 0 0 0 0 0 0 0 0 0 0 0 0 0 0 0 0 0 0 0 0 0 0 0 TRUE 0.231158328021587 0 0 0 0 1
"26804" "TRINITY_DN179058_c4_g1" 0 0 0 0.524063675777211 0 0 0 0 0 0 0 0.841570637395517 0 0 0 0 0 0 0 0 0 0 0 0 0 0 0 0 0.0745054363636298 0 TRUE 0.0873439459628684 0.140261772899253 0 0.0124175727272716 0 0.822186906973939
"26805" "TRINITY_DN179058_c4_g3" 1.86552295913996 0 0 0 0 0 0 0.102993993323326 0 0 0 0 0 0 0 0 0 0 0 0 0 0 0 0 0 0 0 0 0 0 TRUE 0.310920493189994 0.0171656655538876 0 0 0 0.986197704935938
"26806" "TRINITY_DN179058_c5_g1" 0 0 0 0 0 0.0813396274519388 0 0 0 0 0 0 0 0 0 0.863145542989399 0 0 0 0 0 0 0 0 0 0 0 0 0 0 TRUE 0.0135566045753231 0 0.143857590498233 0 0 0.976440929310071
"26807" "TRINITY_DN179058_c6_g1" 0 0 0 0 0 0.20163386116965 0 0 0 0 0 0 0.445726703349984 0 0.297484915710575 0 0 0 0.130930869826449 0 0 0 0 0 0 0 0 0 0 0 TRUE 0.0336056435282751 0 0.12386860317676 0 0.0218218116377414 0.888132557919213
"26808" "TRINITY_DN179058_c6_g2" 0 0 0 0 0.167357927738514 0.278579550458423 0 0 0 0 0 0 0 0 0 1.67671874411843 0 1.70043971814109 0.968643755964717 0 0 0 0.0676387168753633 0 0 0 0 0 0 0 TRUE 0.0743229130328229 0 0.562859743709921 0 0.172713745473347 0.890276102853838
"26809" "TRINITY_DN179059_c1_g1" 0 0.0143552929770701 0 0 0 0 0 0 0 0 0 0 0 0 0 0.935082523318661 0 0 0 0 0 0 0 0 0 0 0 0 0 0.668119124686432 TRUE 0.00239254882951168 0 0.155847087219777 0.111353187447739 0 0.817536313468527
"26810" "TRINITY_DN179059_c1_g2" 0 0 0 0 0 0.331131922217202 0 0 0 0 0 0 0 0 0 0 1.30742852519225 0.353887836284907 0 0 0 0 0 0 0 0 0 0 0 0 TRUE 0.055188653702867 0 0.276886060246192 0 0 0.950170249042335
"26811" "TRINITY_DN179059_c2_g1" 0 0 0 0 0 0 0 0 0 0 0 0 1.25821738953602 0 0 0 0 0 0 0 0 0 1.18966644665005 0 0 0 0 0 0 0 TRUE 0 0 0.209702898256003 0 0.198277741108342 0.763620647643259
"26812" "TRINITY_DN179059_c2_g2" 2.07450543636363 0 0.944858445807539 0.896853072896707 0.158337027167101 1.65260121759652 0 0.0745054363636298 0 0 0 0 2.08542465625268 3.600269753509 0 1.34255474547732 0.763836458890951 1.92409988564074 0.272620454662992 0 0 0 1.23695175858808 0 0 0 0.301002256032814 0 0 0 TRUE 0.954525866638583 0.0124175727272716 1.61936424996178 0.0501670426721357 0.251595368875179 0.804135195194177
"26813" "TRINITY_DN179059_c2_g3" 0 0 0 0 0 0 0 0 0 0.151858816727005 0 0 1.48233202074738 0 0 0 0 0 0 0 0 0 0 0 0 0 0.270229907237998 0 0 0 TRUE 0 0.0253098027878342 0.247055336791229 0.0450383178729996 0 0.928813397056587
"26814" "TRINITY_DN179059_c3_g2" 0.205392512989685 1.23572705983806 0 2.13126021466086 1.50080205305716 1.75232042845967 0 0.537047519404657 0.276198865032242 1.09356017616234 0.070389327891398 0 1.35727047567956 0 0 1.96051171011902 0 0.452068230223811 0 0.0143552929770701 0 0 0 0 0 0 0 0 0 0 TRUE 1.13758371150091 0.329532648081773 0.628308402670399 0 0.00239254882951168 0.788975178293743
"26815" "TRINITY_DN179060_c2_g1" 0 0 0 0 0 0 0 0 0 0 0 0 0 0 0 0 0 0 0 0 0 0.22404027421793 0.58207422139633 0 0 0 0 0 0 0 TRUE 0 0 0 0 0.13435241593571 1
"26816" "TRINITY_DN179060_c3_g6" 0 0 0 0 0 0 0 0 0.0172092900322231 0 0 0 0 0 0 0 0.0989584800881688 0 0 0 0 0 0 0 0 0 0 0 0 0 TRUE 0 0.00286821500537052 0.0164930800146948 0 0 0.956523963340761
"26817" "TRINITY_DN179060_c3_g8" 0.866314561377047 0 0 0 0 0 0 0 0.144046369616707 0.12300395405482 0 0 0 0 0 0 0 0 0 0.183962834842595 0 0 0 0 0 0 0 0 0 0 TRUE 0.144385760229508 0.0445083872785878 0 0 0.0306604724737658 0.869847172545151
"26818" "TRINITY_DN179060_c5_g1" 0 0 0 0 0 0 0 0 0.12961273813047 0.12300395405482 0 0 0 0 0 0 0 0 0 0 0 0 0 0 0 0 0 0 0 0 TRUE 0 0.0421027820308816 0 0 0 1
"26819" "TRINITY_DN179061_c4_g1" 0 0 0 0.159629185821228 0 0 0 0 0 0 0 0 0 0 0 0 0.361768359419153 0 0 0 0 0 0 0 0 0 0 0.824564212089827 0 0 TRUE 0.026604864303538 0 0.0602947265698589 0.137427368681638 0 0.841917240162862
"26820" "TRINITY_DN179061_c8_g1" 0 0 0 0 0 0 0 0 0 0 0 0 0 0 0.738983954700512 0 0 0 0 0 0.358396261956654 0 0 0 0 0 0 0 0 0 TRUE 0 0 0.123163992450085 0 0.059732710326109 0.878753706465149
"26821" "TRINITY_DN179062_c14_g1" 0 0 0 0.0100636833446975 0 0 0 0 0 0 0 0 0.12961273813047 0 0 0.0551956542421246 0 0 0 0 0 0 0 0 0 0 0 0 0 0 TRUE 0.00167728055744958 0 0.0308013987287657 0 0 0.986386328002345
"26822" "TRINITY_DN179062_c14_g3" 0 0 0 0 0 0 0 0 0 0 0 0 0.414676780426886 0 0 0 0 0.112366523072563 0 0 0 0 0 0 0 0 0 0 0 0 TRUE 0 0 0.0878405505832415 0 0 1
"26823" "TRINITY_DN179062_c19_g1" 0 0 0 0 0 0 0 0 0 0 0 0 0 1.38294386956899 0 0 0 0 0 0 0 0 0 0 0 0.609754962172443 0 0 0 0 TRUE 0 0 0.230490644928165 0.101625827028741 0 0.889772286571096
"26824" "TRINITY_DN179062_c20_g1" 0 0 0 0 0 0 0 0 0 0 0 0 0.0867837661420667 0 0 0 0 0.709290635723358 0 0 0 0 0 0 0 0 0 0 0 0 TRUE 0 0 0.132679066977571 0 0 1
"26825" "TRINITY_DN179062_c3_g1" 0 0 0 0 0 0 0 0 0 0 0 0 0 0.639695233399582 0 0 0 0.018634174139051 0 0 0 0 0 1.05450121618256 0 0 0 0 0 0 TRUE 0 0 0.109721567923106 0 0.175750202697093 0.84392398096944
"26826" "TRINITY_DN179063_c6_g1" 0 0 0 0.337996463515016 0 0 0 0 0 0 0 0 0 0 0 0 0.61541629726287 0 0.513995979367013 0 0 0 0 0 0 0 0 0 0 0 TRUE 0.0563327439191693 0 0.102569382877145 0 0.0856659965611688 0.653895888575199
"26827" "TRINITY_DN179063_c8_g1" 0 1.27798474729977 0 0 0 0 0 0 0 0 0 0 0 0 0 0 0.306845500314283 0 0 0 0 0 0 0 0 0 0 0 0 0 TRUE 0.212997457883294 0 0.0511409167190471 0 0 0.939974733469509
"26828" "TRINITY_DN179064_c10_g1" 0.773996325111173 0 0 0 0 0 0 0.0328061450832415 0 0 0 0 0 0 0 0 0 0 0 0 0 0 0 0 0 0 0 0 0 0 TRUE 0.128999387518529 0.00546769084720691 0 0 0 0.989403649597907
"26829" "TRINITY_DN179064_c14_g1" 0 0 0.752748591407134 0 0 0 0 0 1.12961273813047 0.12300395405482 0 0 0 0.660837367696284 0 0 0 0.487486349348536 0 0 0 0.0799753767205959 0 0 0 0 0 0 0 0 TRUE 0.125458098567856 0.208769448697548 0.191387286174137 0 0.0133292294534326 0.604618137070237
"26830" "TRINITY_DN179064_c14_g3" 0 0 0 0 0 0 0 0 0 0 0.361768359419153 0 0 0 0 0 0 0 0 0 0 0 0 0 1.58784500925428 0.832687516439532 0 0 0 0 TRUE 0 0.0602947265698589 0 0.403422087615635 0 0.962635457737192
"26831" "TRINITY_DN179064_c14_g4" 0 0.458382004156013 0 0 0 0 0 0 0 0 0 0 0 0 0 0 0 0 0 0 0 0 0 0.094911647025467 0 0 0 0 0 0 TRUE 0.0763970006926689 0 0 0 0.0158186078375778 0.948235507630682
"26832" "TRINITY_DN179064_c14_g6" 0 0.063502942306158 0 0.0881415968690176 0.613531652917927 0 0 0 0 0 0 0 0 0 0 0 0.65901117119815 0 0 0 0 0 0 0 0 0 0 0 0 0 TRUE 0.12752936534885 0 0.109835195199692 0 0 0.784686462409574
"26833" "TRINITY_DN179064_c17_g1" 0 0 0 0 0 0 0 0 0 0 0.0172092900322231 0 0 1.17823658460481 0 0 0 0 0 0 0 0 0 0 0 0 0 0 0 0 TRUE 0 0.00286821500537052 0.196372764100801 0 0 0.996348507112857
"26834" "TRINITY_DN179064_c20_g1" 0 0.3928669162308 0 0 0 0 0 0 0 0 0.0662614422687213 0 0 0 0 0.261831658752137 0 1.03351110236132 0 0 0 0 0 0 0 0 0 0 0 0 TRUE 0.0654778193718 0.0110435737114535 0.215890460185577 0 0 0.911388635447953
"26835" "TRINITY_DN179064_c6_g1" 0 0 0 0 0 0 0 0 0 0 0 0 0 0.727702672837238 0 0.0243196791954129 0 0 0 0 0 0 0 0 0 0 0 0 0.116364756691785 0 TRUE 0 0 0.125337058672109 0.0193941261152974 0 0.96131605783483
"26836" "TRINITY_DN179064_c7_g1" 0.120351940365222 0 0 0 0 0 0 0 0 0 0 0 0 0.948600847493356 0 0 0 0 0 0 0 0 0 0 0 0 0 0 0 0 TRUE 0.020058656727537 0 0.158100141248893 0 0 0.968281722316808
"26837" "TRINITY_DN179064_c9_g1" 0 0.694211607767891 0 0 0 0 0 0 0 0 0 0 0 0.543000877402426 0 0 0 0 0 0 0 0 0 0 0 0 0 0 0.273814244587037 0 TRUE 0.115701934627982 0 0.0905001462337376 0.0456357074311728 0 0.705847931362103
"26838" "TRINITY_DN179065_c10_g1" 0 0 0 0 0 0 0 0.018634174139051 0 0 0 0 0 0 0 0 0 0 0 0 0 0 0 0 1.5385381636298 1.77357442277131 1.24061962931176 0 0 0 TRUE 0 0.00310569568984183 0 0.758788702618812 0 0.998976758721129
"26839" "TRINITY_DN179065_c6_g1" 0 0 0 0 0 0 0.215367972203479 0 0 0 0 0 0 0 0 0 0 0 0.295135249000818 0 0 0 0 0 0 0 0 0 0 0 TRUE 0 0.0358946620339132 0 0 0.049189208166803 0.817568408947585
"26840" "TRINITY_DN179065_c8_g1" 0 0 0 0.205392512989685 0 0 0 0 0 0 0 0 0 0 0 0 0 0.034215715337913 0 0 0 0 0 0 0 0 0 0 0 0 TRUE 0.0342320854982808 0 0.0057026192229855 0 0 0.958353258792311
"26841" "TRINITY_DN179065_c9_g2" 0 0 0 0 0 0.197865391353738 0.73638840070346 0.851998837112446 0 0 0 0 0 0 0 0 0 0 0 0 0 0 0 0 0 0 0 0 0 0 TRUE 0.032977565225623 0.264731206302651 0 0 0 0.968857501079867
"26842" "TRINITY_DN179066_c0_g1" 0 0 0 0 0 0 1.38901605968851 0 0.497740088609093 0.871843648509318 1.38901605968851 2.35219353774503 0 0 0 0 0 0 3.07124781946144 2.94410879910795 0.32077347694587 2.17536491377543 2.41034110461409 1.65809720535137 1.05935527761642 0 0.216610068742442 1.17248751551013 4.0871233436512 1.99530360533524 TRUE 0 1.08330156570674 0 1.42181330180924 2.09665555320936 0.701296325989098
"26843" "TRINITY_DN179067_c0_g1" 0 0 0 0 0 0 0 0 1.98294795515753 0 0.187767747046025 0 0 0 0 0 0 0 0 0 0 0 0 0 0 0 0 0 0 0 TRUE 0 0.361785950367259 0 0 0 1
"26844" "TRINITY_DN179067_c1_g2" 0 0 0 0 0 0 0 0 0 0 0 0 0 1.6238668618527 0 0 0.398350370345965 0 0 0 0 0 0 0 0 0 0 0 0 0 TRUE 0 0 0.337036205366444 0 0 1
"26845" "TRINITY_DN179067_c1_g3" 0 0.0454429707611671 0 0 0 0 0 0 2.67513845051136 0 0 0.141432790929296 0 2.19786539135374 0 0 0 0 0 1.37072227514817 0.398350370345965 0 0 0 0 0 0 0 0 1.71764900817332 TRUE 0.00757382846019452 0.46942854024011 0.366310898558956 0.286274834695553 0.294845440915689 0.491400223481345
"26846" "TRINITY_DN179067_c1_g4" 0 0 0 0 0 0 0 0 0.687060688339892 0 0 0 0 0 0 0 0 0 0 0 0 0 0 0 0 0 0 0 0.273814244587037 0 TRUE 0 0.114510114723315 0 0.0456357074311728 0 0.900367518752732
"26847" "TRINITY_DN179067_c2_g1" 1.41845983758099 0 0 0 0 0 0 0 0 0 0 0 0 0 0 0 0 0 0 0 0 1.10567807789454 0 2.2821432287815 0 0 0 2.76107247078864 3.36120689023873 0 TRUE 0.236409972930165 0 0 1.02037989350456 0.564636884446006 0.80373808263094
"26848" "TRINITY_DN179067_c2_g3" 1.71061360238268 0 0 0 0 0 0 0 1.24427819857814 0 0 0 0 3.11752882398867 2.58760502005953 0 1.70398660386343 0 0 0 0 0 1.28510625106125 2.02573756141361 0 0 0 0 3.1394694950388 0.134878054343112 TRUE 0.285102267063779 0.207379699763024 1.23485340798527 0.545724591563651 0.551807302079144 0.678096636777359
"26849" "TRINITY_DN179068_c0_g1" 0 0 0 0 0 0 0.278579550458423 1.9126498648972 0 0 0.742437445376266 0 0 0 0 0 0 0 0 0 0 0 0 0 0 0 0 0 0 0 TRUE 0 0.488944476788649 0 0 0 1
"26850" "TRINITY_DN179069_c0_g1" 2.60169651648096 0.313826296390398 0.509949146304311 3.27366507485719 0 0.63876894441695 0 0 0 0 0 0 0 0 0 0 0 0 0 0 0 0 0 0 0 0 0 0 0 0 TRUE 1.22298432974163 0 0 0 0 1
"26851" "TRINITY_DN179070_c0_g1" 0.867896463992655 0.312665173558394 0 0 0 0 0 0 1.61964776693088 1.88166461932035 1.32019582126613 1.31324585178756 0 0 0 0 0 0 0 0 0 0 0 0 0 0 0 0 0 0 TRUE 0.196760272925175 1.02245900988415 0 0 0 0.951890425184999
"26852" "TRINITY_DN179071_c10_g1" 0 0 0 0 0 0 0 0.102993993323326 0 0 0 0 0 0 0 0 0 0 0 0 0 0 0.269033146455237 0 0 0 0 0 0 0 TRUE 0 0.0171656655538876 0 0 0.0448388577425395 0.904292468530023
"26853" "TRINITY_DN179071_c2_g1" 0 0 0 0 0.552868871011303 0 0 0 0 0 0 0 0 0 0 0 0.160920188181103 0 0 0 0 0 0 0 0 0 0 0 0 0 TRUE 0.0921448118352172 0 0.0268200313635172 0 0 0.927234016681592
"26854" "TRINITY_DN179071_c4_g1" 0 0 0 0 0 0 0 0 0.205392512989685 0.196607044094818 0 0 0 0 0 0 0 0 0 0 0 0 0 0 0 0 0 0 0 0 TRUE 0 0.0669999261807504 0 0 0 1
"26855" "TRINITY_DN179071_c8_g4" 0.227741075839128 1.07792657868507 0 0 0 0 0 0 0.58014548442338 0 0 0 0.421155960662223 0.895302621333307 0 0 0 0.272620454662992 0 0 0 0 0 0 0 0 0 0 1.06557231159362 0 TRUE 0.217611275754033 0.0966909140705634 0.264846506109754 0.177595385265604 0 0.53567673752287
"26856" "TRINITY_DN179071_c8_g6" 0 0 0 0 0 0 0 0 0 0 0 0 0 0 0 0 0 0 0 0 0 0 0 0 0 0.847195186589395 0.316145742293356 0 0 0 TRUE 0 0 0 0.193890154813792 0 1
"26857" "TRINITY_DN179072_c0_g1" 0 0 0 0 0.718087583960517 0 1.27679440478926 1.63737839487229 5.5647439789142 0 0 1.20351441113076 0 2.47897180503294 0 0 0.333423733725192 0 0 3.50944249308018 0.678071905112638 1.36793014143188 0 0 1.55875743037376 1.83390207666916 0.26663664251399 0 0.138814468902282 2.66243339556135 TRUE 0.119681263993419 1.61373853161775 0.468732589793022 1.07675733567009 0.925907423270783 0.598590700729908
"26858" "TRINITY_DN179072_c1_g1" 2.66015281487638 0 0 0 0.495695162624069 0 0 0 2.36988520228402 0 0 0 1.5670586262992 4.62929832819326 0 0 2.99204327617166 0 2.24031432933371 3.18285117588658 0 0.669026765509631 0 0 0.659924558402378 1.00504061670053 0.441483479582645 0 0 1.53007074222508 TRUE 0.525974662916741 0.394980867047336 1.53140003844402 0.606086566151773 1.01536537845499 0.584953733389929
"26859" "TRINITY_DN179073_c1_g1" 4.54194842533373 4.03271800119802 2.50716034911752 3.17328736863307 3.14828336250318 4.95865710767711 2.40544784370754 1.09693648250296 0 0 0.094911647025467 0 1.43669488755288 0 0 0 0 0 0.393965275660243 0 1.52054796810658 0 1.17632277264046 0 0.705756782049797 0 0 0 1.36960607003184 0 TRUE 3.72700910241044 0.59954932887266 0.239449147925479 0.345893808680273 0.51513933606788 0.8859654232903
"26860" "TRINITY_DN179074_c2_g1" 0 0 0 0 0.192825403552391 0 0.600269753509005 0 0 0 0 0 0 0 0.746742715777736 0 0 0 0 0 0 0 0 0 0 0 0 0 0 0 TRUE 0.0321375672587319 0.100044958918167 0.124457119296289 0 0 0.734481789944418
"26861" "TRINITY_DN179074_c3_g1" 0 0.70310069960416 0 0 0 0.0894981508391026 0.50182126542091 0 1.40435819483331 0 0 0 0 0.369606070031838 0 0 1.04893364519792 2.43482835641991 0 0.381837083906047 0 0 0 0.32077347694587 0 0 0 0 0.502839758255931 0 TRUE 0.13209980840721 0.317696576709037 0.642228011941612 0.0838066263759886 0.117101760141986 0.746700253050711
"26862" "TRINITY_DN179075_c0_g1" 0 2.20414071678023 0 0.947105051567875 2.14763232682386 0.0854246562526777 0.429749850800216 1.54448538623609 0 0.291603558030565 0 0.851998837112446 0 0 0 0 0 0 0 0 0 0 0 0 0 0 0 0 0 0 TRUE 0.897383791904106 0.51963960536322 0 0 0 0.855234847661827
"26863" "TRINITY_DN179076_c4_g1" 0 0 0 0 0 0 0 0 0 0 0 0 0 0 0 0 0 0 0 0 0.358396261956654 0 0 0.421155960662223 0 0 0 0 0 0 TRUE 0 0 0 0 0.12992537043648 1
"26864" "TRINITY_DN179076_c5_g1" 0 0 0 0 0 0 0 0 0 0 0.11503324294624 0 0 0 0 0 0 0 0 0 0 0 0 0 0 0 0 0 1.45733162548501 0 TRUE 0 0.0191722071577067 0 0.242888604247502 0 0.980266460815335
"26865" "TRINITY_DN179076_c5_g2" 0 0 0 0 0 0 0 0 0 0 0 0.668119124686432 0 0 0 0 0 0 0 0 0 0 0 0 0 0 0 1.59454854955035 0.510961919277379 0 TRUE 0 0.111353187447739 0 0.350918411471289 0 0.920670173031909
"26866" "TRINITY_DN179076_c5_g4" 0 0 0 0 0 0 0 0 2.43349363984688 0 0 0 0 0 0 0 0.539034702970754 0 0 0 0 0 0 0 0 0 0 0 0 0.137503523749935 TRUE 0 0.405582273307813 0.0898391171617924 0.0229172539583225 0 0.9304972267399
"26867" "TRINITY_DN179076_c5_g6" 0 0 0 0 0 0 0 0 1.39780296186249 0 0 0.427606172781899 0 0 0 0 0 0 0 0 0 0 0 0 0 0 0 0 0 0 TRUE 0 0.304234855774065 0 0 0 1
"26868" "TRINITY_DN179076_c5_g7" 0 0 0 0 0 0 0 0 1.14404636961671 0 0 0 0 0 0 0 0 0 0 0 0 0 0 0 0 0 0 0 0.177598929327733 0 TRUE 0 0.190674394936118 0 0.0295998215546222 0 0.961190618220476
"26869" "TRINITY_DN179077_c1_g2" 0 0.831877241191673 0.400537929583729 2.94354630834475 0 1.65306001710456 0 0 0.544979883255804 0 0 0 0 0.863145542989399 0.849599011151452 0 0 0 0 0 0.316145742293356 0 0 0 0 0 0.273814244587037 0 0 0 TRUE 0.971503582704119 0.090829980542634 0.285457425690142 0.0456357074311728 0.0526909570488927 0.877866103851161
"26870" "TRINITY_DN179078_c8_g1" 0.959770155211467 0 0 0 0 0 0 0 0 0 0 0 0 0.289244285156642 0 0 0 0 0 0 0 0 0 0 0 0 0 0 0.0827025893302493 0 TRUE 0.159961692535245 0 0.0482073808594404 0.0137837648883749 0 0.903115638554905
"26871" "TRINITY_DN179079_c6_g1" 0 0 0 0 0 0 0.82781902461732 0 0 0 0 0 0 0 0 0 0 0 0 0 0 0 0 0 0 0 0 0 0.940354711533293 0 TRUE 0 0.13796983743622 0 0.156725785255549 0 0.779918414172796
"26872" "TRINITY_DN179080_c0_g1" 0 0 0 0 0 0 0 0 0.584000383285773 0 0 0 0 0 0.6915341649192 0 0 0 0 0 0 0 0 0 0 0 0 0 0 0 TRUE 0 0.0973333972142954 0.1152556941532 0 0 0.788875079167633
"26873" "TRINITY_DN179080_c10_g1" 0 0 0 0 0 0 0 0 0 0.108357178090419 0 0 0 0 0 0.567545447643747 0 0 0 0 0 0 0 0 0 0 0.225274929869569 0 0 0 TRUE 0 0.0180595296817364 0.0945909079406245 0.0375458216449282 0 0.853037272457601
"26874" "TRINITY_DN179080_c2_g1" 0 0 0 0 0 0 0 0 0 0 0 0 0 0 0 0 0.572404647390332 0.210388864445403 0 0 0 0 0 0 0 0 0.105678077894537 0 0 0 TRUE 0 0 0.130465585305956 0.0176130129824229 0 0.966249695386874
"26875" "TRINITY_DN179080_c3_g1" 0 0 0 0 0 0 0 0 2.11270013274936 0 0 0 0 0 0 0 0 0 0 0 0 0 0.138814468902282 0 0 0 0 0 0 0 TRUE 0 0.35211668879156 0 0 0.023135744817047 0.983573808375537
"26876" "TRINITY_DN179080_c4_g1" 0 0 0 0 0 0 0 0 0.380729448503549 0 0.601221085584946 0.510961919277379 0 0 0 0 0 0 0 0 0 0 0 0 0 0 0 0 0 0 TRUE 0 0.248818742227646 0 0 0 1
"26877" "TRINITY_DN179080_c4_g2" 0 0 0 0.395062799517578 0 0 0 0 0 0 0 0.609754962172443 0 0 0 0 0 1.2103888644454 0 0 0 0 0 1.55237707109487 0 0 0 0 0 0 TRUE 0.0658437999195963 0.101625827028741 0.201731477407567 0 0.258729511849145 0.643255709681883
"26878" "TRINITY_DN179080_c5_g1" 0 0 0 0 0 0 0.0454429707611671 0 1.7084079834836 0 0 0 1.16735792773851 0 0 0.254594043033141 1.10768786931437 0.235114320376357 0 0 0 0 0 0.6535186707536 0 0 0.137503523749935 0 0 0.748461233004035 TRUE 0 0.292308492374127 0.460792360077064 0.147660792792328 0.108919778458933 0.702203686963478
"26879" "TRINITY_DN179080_c6_g1" 0 0 0 0 0 0 0 0 1.02147972741045 0 0 0 0 0 0 0 0.368489000645104 0 0 0 0 0 0 0 0 0 0 0 0 0 TRUE 0 0.170246621235075 0.0614148334408506 0 0 0.909814901177907
"26880" "TRINITY_DN179080_c7_g1" 0 0 0 0 0 0 0 0.197865391353738 0 0 0 0 0 0 0 0 0 0 0 0.144046369616707 0 0 0 0 0 0 0 0 0 0 TRUE 0 0.032977565225623 0 0 0.0240077282694511 0.817999539192803
"26881" "TRINITY_DN179080_c8_g1" 0 0 0 1.16027483140859 0 0 0 0 2.57167680997093 0 1.33571191032046 0.657182660128423 1.70487196445635 0 0 0.594548549550354 0.22650852980868 0 0 0 0 0 0 1.35162832910278 0 0 0 1.09153059312062 0 0 TRUE 0.193379138568099 0.760761896736636 0.420988173969231 0.181921765520103 0.225271388183797 0.664296913849355
"26882" "TRINITY_DN179080_c8_g2" 0 0 0 0 0 0 0 0 1.67762099245359 0.686164326061359 0 0 0 0 0 0 0.253384235800074 0 0 0 0 0 0 0 0 0 0 0 0 0 TRUE 0 0.393964219752491 0.0422307059666791 0 0 0.973201433119224
"26883" "TRINITY_DN179081_c0_g1" 0 0 0 0 0 0 2.81208743517108 0 1.81147103052984 3.11486671728773 0 2.89064124396344 0 0 0 0 0 0 2.71413559385633 2.07073278582443 2.3050950106667 3.63040547148232 1.88009774972197 2.60335929188297 1.81064874778265 1.45575462218619 1.99530360533524 4.24100116345327 1.85598969730848 1.24366908096686 TRUE 0 1.77151107115868 0 2.10039448617212 2.53397098390579 0.61800020778427
"26884" "TRINITY_DN179081_c0_g2" 0 0 0 0 0 0 3.16317666619361 0 2.24275492207628 3.66459661308986 2.24914190328035 3.89025211515707 0 0 0 0 0 0 0.953078952612507 0 0 1.84317989025717 0 0.402722176845605 2.96938076494161 1.07860983469637 0.970853654340484 3.57773093149008 0 1.2862897581341 TRUE 0 2.53498703663286 0 1.64714415726711 0.533163503285881 0.784978421088001
"26885" "TRINITY_DN179081_c0_g3" 0 0 0 0 0 0 2.21194668237118 0 0 1.06143060049775 0 1.8742067858778 0 0 0 0 0 0 1.19156265070076 0.831066510605073 0 1.78366618090783 0 0 0 0 0.541019153133559 1.81434533496322 0 0 TRUE 0 0.857930678124455 0 0.39256074801613 0.63438255703561 0.700749917435996
"26886" "TRINITY_DN179082_c8_g2" 0 0 0 0 0 0 0 0 0 0 0 0 0 0 1.27619886503224 0.0551956542421246 1.4032677223393 0 0 0 0 0 0 0 0 0 0 0 0 0 TRUE 0 0 0.455777040268945 0 0 1
"26887" "TRINITY_DN179083_c0_g4" 0 0 0 0 0 0 0 0 0 0 0 0 0.590721770009841 0 0 0 0 0 0 0 0 0 0 0 0 0 0.181420640280142 0 0 0 TRUE 0 0 0.0984536283349735 0.0302367733800236 0 0.923220774360018
"26888" "TRINITY_DN179084_c0_g1" 0 0 0 0 0 0 0.840765337323874 2.13093086982645 0 3.39478849681861 3.52669484554198 3.1844389980157 0 0 0 0 0 0 0 0 0 0 0 0 0 0 0 0 0 0 TRUE 0 2.17960309125443 0 0 0 1
"26889" "TRINITY_DN179085_c0_g1" 0 0.94335876267781 0 0 0.325386414659773 1.1947174628936 0 0 0 0 0 0 0 0 0 0 0 0 0 0 0 0 0 0 0 0 0 0 0 0 TRUE 0.410577106705197 0 0 0 0 1
"26890" "TRINITY_DN179086_c1_g2" 0 0 0 0 0 0 0 0 0 0 0 0 0 1.05866283937856 0.258217389536018 0 0 0 0 0 0 0 0 0 0 0 0 0 0 0 TRUE 0 0 0.21948003815243 0 0 1
"26891" "TRINITY_DN179086_c2_g1" 0 0.214124805352847 0 0 0 0 0 0.610700062134764 0 1.89762767427955 0 0 0.591679416935737 0 0 0 0 0.377401430785794 0 0 0 0 0 0 0 0 0 0 1.19723635491871 0 TRUE 0.0356874675588079 0.418054622735719 0.161513474620255 0.199539392486451 0 0.762746114329944
"26892" "TRINITY_DN179086_c3_g1" 0 0 0 0 0 0.0398402645317911 0 0 0 0 0 0 0 0 0.204140716780225 0 0 0 0 0 0 0 0.411426245726465 0 0 0 0 0 0 0 TRUE 0.00664004408863185 0 0.0340234527967042 0 0.0685710409544108 0.851746829567707
"26893" "TRINITY_DN179086_c4_g1" 0 0 0 0 0 0 0 0 0 0 0 0 0.804879608254673 0 0 0 0 0 0 0 0 0 0 0 0 0 0 0 1.08406426478847 0.070389327891398 TRUE 0 0 0.134146601375779 0.192408932113312 0 0.825701177301922
"26894" "TRINITY_DN179087_c0_g1" 0.43722773891291 0 0 0 0 0 2.74738739965272 2.59693514238723 1.81516551408758 2.38239058287347 3.14990966753492 2.98913900736823 0 0 0 0 0 0 2.82007682109751 2.02396499080005 4.24267871601541 2.82517504903674 4.33756838526424 3.08695356488773 0.825378603892931 0.352758525040637 0.533064921869638 0 0 0 TRUE 0.0728712898188183 2.61348788565069 0 0.285200341800534 3.22273625451695 0.769484741956067
"26895" "TRINITY_DN179089_c4_g1" 0 0.298658315564515 0 0 0 0 0 0 0 0 1.14535138557262 0 0.00288250853312137 0 0 0 0 1.11569915343159 0 0 0 0 0 0 0 0 0 0 0 0 TRUE 0.0497763859274192 0.190891897595437 0.186430276994118 0 0 0.690653891159203
"26896" "TRINITY_DN179089_c4_g3" 0 0 0 0 0 0 0 0 0 0 0 0 0 0 0 0 0.160920188181103 0 0 0 0 0 0 0 0 0 0.0398402645317911 0 0 0 TRUE 0 0 0.0268200313635172 0.00664004408863185 0 0.938105552538017
"26897" "TRINITY_DN179089_c5_g1" 0 0 0 0 0 0 0 0 0 0 0 0 0 0 0 0 0 0 0 0 0 0 0 0 0 0.382943869568991 0 0 0 0.738983954700512 TRUE 0 0 0 0.186987970711584 0 1
"26898" "TRINITY_DN179090_c4_g1" 0 0 0 0 0 0 0 0.452068230223811 0 0 0.32883646422954 0 0 0 0 0 0 0 1.41683974191283 0.843179890257174 0 0 0 0 0 0.929790997718597 0 0.773996325111173 1.40163046658474 1.1394694950388 TRUE 0 0.130150782408892 0 0.707481214075551 0.376669938695001 0.820906650586425
"26899" "TRINITY_DN179090_c4_g2" 0 0 0 0 0 0.528071164578735 0 0 0 0 0 0 0 0 0.786596361890807 0 0.540027269257507 0 0 0 0 0 0 0 0 0 0 0 0 0 TRUE 0.0880118607631226 0 0.221103938524719 0 0 0.900485874030142
"26900" "TRINITY_DN179090_c4_g3" 0 0 0 1.07792657868507 0 1.28154989336664 0 1.10768786931437 0 0 0 0.796597754048306 0 0 0 0 0 0 0 0 0 0 0 0 0 0 0 0 0 0 TRUE 0.393246078675285 0.317380937227113 0 0 0 0.798230068627598
"26901" "TRINITY_DN179090_c4_g5" 0 0 0 0 0 0 0 0 0 0.692427198089708 0 0 0 0 0 0.389566811762726 0 0 0 0 0 2.7279204545632 0 0 0 0 0 2.95270630763022 0 0 TRUE 0 0.115404533014951 0.0649278019604543 0.492117717938371 0.454653409093867 0.677421823619043
"26902" "TRINITY_DN179090_c4_g6" 0 0 0 0 0 0 0 0 0 0 0 0 0 0 0 0 0 0 0 0 0 0 0 0 0 0 0.0676387168753633 1.95419631038688 0 0 TRUE 0 0 0 0.336972504543706 0 1
"26903" "TRINITY_DN179090_c5_g1" 3.46427617703204 3.22079426697096 4.29484127140614 0 3.1196881745192 1.45838200415601 5.50754095722971 4.72410451986685 4.51172103270762 5.23312111791982 4.84398384404833 4.21862619758779 0.00144197417390632 0.100304905795685 1.55973652443298 0 0.462575888042204 0 0 0 0 0 0 0 0 0 0 0 0 0 TRUE 2.59299698234739 4.83984961156002 0.35400988207413 0 0 0.847773841082656
"26904" "TRINITY_DN179090_c5_g2" 0 0 1.33170521649889 0.0257375614136083 1.55434326566276 1.95196072878113 0.687956494044482 0 2.16864203555884 1.31440650755482 0 0 0 0 0 0 0.24000896473507 0 0 0 0 0 0 0 0 0 0 0 0 0 TRUE 0.810624462059399 0.695167506193023 0.0400014941225117 0 0 0.773270782364552
"26905" "TRINITY_DN179091_c0_g1" 1.25277895152818 1.99095486039699 0 1.59788867516543 2.28924428515664 2.01827808502435 0.947853143387017 1.76807843501646 1.68571593599065 1.98404242609702 0.610700062134764 0 0 0 0 0 0 0 0 0 0 0 0 0 0 0 0 0 0 0 TRUE 1.52485747621193 1.16606500043765 0 0 0 0.808823936231994
"26906" "TRINITY_DN179091_c0_g2" 2.5634022205888 2.65580975435545 3.91044486158127 0.01292617444427 2.41332328089906 0.357270475679559 1.30626223972785 1.93168305705981 2.21288056634438 0.840765337323874 0 1.66038103524241 0 0 0 0 0 0 0 0 0 0 0 0 0 0 0 0 0 0.757876659747896 TRUE 1.98552946125807 1.32532870594972 0 0.126312776624649 0 0.817222369284994
"26907" "TRINITY_DN179092_c4_g1" 0 0.168642035558839 0 0 0 0 0 0 0 0 0 0 0 0 0 0.0922074380970889 0 0 0 0 0 0 0 0 0 0 0 0 0 0 TRUE 0.0281070059264732 0 0.0153679063495148 0 0 0.86330893452582
"26908" "TRINITY_DN179092_c4_g3" 0 0.415758666522498 0 0 0 0.10701824988212 0.0976107966264223 0 0 0.31034012061215 0.340277404766254 0 0 0 0 0 0 1.20476675065461 0 0 0 0 0 0 0 0 0 0 0 0 TRUE 0.0871294860674364 0.124704720334138 0.200794458442436 0 0 0.736254914546977
"26909" "TRINITY_DN179092_c4_g5" 0 0 0 0 0 0 0 0 0 0 0 0 0 0 0 0 0 0 0 0 0 0 0 0 0 0 0 0.10969486482593 0.0299828662157143 0 TRUE 0 0 0 0.023279621840274 0 1
"26910" "TRINITY_DN179092_c6_g1" 0 0 0 0 0.669933835668961 0 0 0 0 0 0.387362540835996 0 0 0 0 0 0 0 0 0 0 0 0 0 0 0 0 0 0 0 TRUE 0.11165563927816 0.0645604234726659 0 0 0 0.855447463536009
"26911" "TRINITY_DN179093_c0_g1" 0 0.16478627814334 0 0 0 0 0 0 0 0.635057829725214 0 0 0 0 0 0 0 0.380729448503549 0 0 0 0 0 0 0 0 0 0 0 0 TRUE 0.0274643796905566 0.105842971620869 0.0634549080839247 0 0 0.785249586292429
"26912" "TRINITY_DN179093_c14_g2" 1.41034110461409 0.235114320376357 0 0 0 0.259423152281415 0.432959407276106 0.0745054363636298 0.189033824390017 0 0 0 0 0 0 0 0.458382004156013 2.14730669878029 0.807354922057604 0 0 0 0 0 0 0 0 0 0.235114320376357 0 TRUE 0.317479762878643 0.116083111338292 0.434281450489384 0.0391857200627262 0.134559153676267 0.650395067949849
"26913" "TRINITY_DN179093_c8_g1" 0 0 0 0 0.352758525040637 0 0 0 0 0 0 0 0 0 0 0.955312803444705 0 0 0 0 0 0 0 0 0 0 0 0 0 0 TRUE 0.0587930875067728 0 0.159218800574118 0 0 0.907685073473148
"26914" "TRINITY_DN179093_c9_g1" 0 0 0 0 0 0 0 0 0 0 0 0 0 0 0 0.61541629726287 0 0.377401430785794 0 0 0 0 0 0 0 0 0 0 0 0 TRUE 0 0 0.165469621341444 0 0 1
"26915" "TRINITY_DN179095_c2_g2" 0 0 0 0 4.46858331700683 0 0 0 0 0 4.24982454861618 0 0 0 0 0 6.17280750997543 0 0 0 0 0 2.83491342970104 0 0 0 0 0 0 0 TRUE 0.744763886167805 0.70830409143603 1.02880125166257 0 0.47248557161684 0.532088062172134
"26916" "TRINITY_DN179096_c2_g1" 4.78020509558317 3.07826824713921 5.12779833836582 3.91092449689301 2.97856174947575 3.57615930226258 3.42290574261218 3.15267018564828 3.48928602262588 4.24990037816291 4.09372917927164 4.32567423412026 3.84358192315399 5.17348726264374 5.56257825064385 3.13930576638392 3.52368740234559 4.32207235717846 4.04238168697705 5.36029403651615 4.77578803485639 5.1632169283869 5.27683161786278 5.2475478068903 4.36737106564853 4.88689151549692 4.42283848253427 5.57040221025999 5.87132619582085 4.74958789845832 TRUE 3.90865287161992 3.78902762374019 4.26078549372492 4.97806956136981 4.97767668524826 0.149462333463607
"26917" "TRINITY_DN179096_c3_g1" 0 1.56754544764375 0 0 0 0 0 0 0 0 0 0 0 0 0 0 1.12101540096137 0 0 0 0 0 0 0 0 0 0 0 0 0.359521170427595 TRUE 0.261257574607291 0 0.186835900160228 0.0599201950712659 0 0.763876611422267
"26918" "TRINITY_DN179096_c4_g2" 0 0 0 0 0 0 0 0 0.167357927738514 0 0 0 0 0.070389327891398 0 0 0 0 0 0 0 0 0 0 0 0 0 0 0 0 TRUE 0 0.027892987956419 0.0117315546485663 0 0 0.894852115996894
"26919" "TRINITY_DN179096_c4_g3" 0 0 0 0 0 0 0 0 2.2066432239834 0 0 0 0 0 0 0.0565835283663675 0 0 0 0 0 0 0 0 0 0 0 0 0 0 TRUE 0 0.367773870663899 0.00943058806106125 0 0 0.993589411311333
"26920" "TRINITY_DN179097_c3_g2" 0 0 0 0 0 0 0 0 0 0 0 0 0.477159211186641 0 0 0 0 0.177598929327733 0 0 0 0 0 0 0 0 0.0758748669751276 0 0 0 TRUE 0 0 0.109126356752396 0.0126458111625213 0 0.971029429693107
"26921" "TRINITY_DN179097_c4_g1" 0 0 0 0.979659551715824 0 0.246104009883917 0 0 0 0 0 0 0 0 0 0 0 0 0 0 0 0 0 0 0 0 0 0 0 0 TRUE 0.20429392693329 0 0 0 0 1
"26922" "TRINITY_DN179097_c5_g1" 1.67219901911577 0 0 0 0 0 0 0 0 0 0 0 0 0 0.6915341649192 0.215367972203479 0 0 0 0 0.577247535593151 0 0 0 0 0 0 0 0.789103217501381 0 TRUE 0.278699836519294 0 0.151150356187113 0.131517202916897 0.0962079225988585 0.660140200982286
"26923" "TRINITY_DN179097_c6_g4" 0 0 0 0 0 0 0 0 0 0 0 0 0 0 0 0 0 0 0.539034702970754 1.06350294230616 0 0 0 0 0 0 0 0 0 0 TRUE 0 0 0 0 0.267089607546152 1
"26924" "TRINITY_DN179097_c6_g9" 0 0 0 0.630405471482323 0 0 0 0 0 0 0 0 0 2.07382023329167 0 0 0 0 0 0 0 0 0 0 0 0 0 0 0 0 TRUE 0.105067578580387 0 0.345636705548612 0 0 0.92400432528309
"26925" "TRINITY_DN179098_c0_g1" 0 0 0 0 1.43082049651977 0 1.30684550031428 0 1.53206755228903 0.850399396770255 0 0 0 0 0 0 0 0 2.76362403232193 1.34027740476625 0 3.00234247669418 0 0 4.40244932671886 0 0.255802836602718 3.84287829204537 5.15781175694994 4.29211913507683 TRUE 0.238470082753295 0.614885408228928 0 2.99184355789895 1.18437398563039 0.829726267669254
"26926" "TRINITY_DN179099_c12_g1" 0 0 0 0 0 0 0 0 0 0 0 0 0 0 0 0.670840335881562 0 1.03562390973072 0 0 0 0 0 0 0 0 0 0 0 0 TRUE 0 0 0.284410707602047 0 0 1
"26927" "TRINITY_DN179099_c7_g11" 0 0 0 0 0 0 0 0 0 0 0 0.185232254230161 0 0.948600847493356 0 0 0 0 0 0 0 0 0 0 0 0 0 0 0.496717987935177 0 TRUE 0 0.0308720423716935 0.158100141248893 0.0827863313225295 0 0.820274711969906
"26928" "TRINITY_DN179099_c7_g2" 0 0 0.270229907237998 0 0 0 0 0 0 0 0 0 0 0 0 0 0 0 0 0 0 0 0 0 0 0 0 0 0 0.0214797274104514 TRUE 0.0450383178729996 0 0 0.00357995456840857 0 0.980128284439356
"26929" "TRINITY_DN179100_c4_g1" 0 0 0 0 0 0 0 0.181420640280142 0.286881147788162 0 0.479230561206336 0 0 0.727702672837238 0 0 1.18586654531133 0 0 0.302172799740752 0 0 0.782408564927373 0 0 0 0 0 0 0 TRUE 0 0.15792205821244 0.318928203024762 0 0.180763560778021 0.734512645966775
"26930" "TRINITY_DN179100_c5_g4" 0 0 0 0 0 0 0 0 1.35670725293538 0 0 0 0 0 0 0 0 0 0 0 0 0 0.809002774939086 0 0 0 0 0 0 0 TRUE 0 0.22611787548923 0 0 0.134833795823181 0.850925324312094
"26931" "TRINITY_DN179100_c5_g6" 2.01077983875324 0 0.361768359419153 0 0 0 0 0 0 0 0 0.304511041809953 0 0 0 0 0 0 2.14665522211947 0 0 0 0 0.235114320376357 0 0 0 0 0 0 TRUE 0.395424699695399 0.0507518403016589 0 0 0.39696159041597 0.719005219415866
"26932" "TRINITY_DN179100_c5_g8" 0 0 0 0 0 0 0 0 0.343692069179019 0 0 0 0 0 1.3595211704276 0 0 0 0 0 0.168642035558839 0 0 0 0 0 0 0 0 0 TRUE 0 0.0572820115298365 0.226586861737933 0 0.0281070059264732 0.905787766332333
"26933" "TRINITY_DN179101_c0_g1" 0 2.23511432037636 1.70354371973382 3.12532047371441 3.22851088271983 3.39999135066418 0 0 0 0 0 0 0 0 0 0 0 0 0 0 0 0 0 0 0 0 0 0 0 0 TRUE 2.28208012453477 0 0 0 0 1
"26934" "TRINITY_DN179102_c0_g1" 2.32567423412026 1.39506279951758 0.289244285156642 0 2.33885223914518 0.0271540515037266 3.38997973788515 3.98221784631558 3.40993396617738 3.98322165074267 3.72955277045397 4.50519227267125 0 0 0 0 0 0 3.99086412200639 3.50220328449924 3.10467213128256 3.76659516172927 3.3311319222172 3.4507493755375 1.55532535898925 0.931304843650669 1.37795663381011 1.2606279081267 0 0.257010618206024 TRUE 1.0626646015739 3.83334970737434 0 0.897037560463792 3.52436933287869 0.642344691095721
"26935" "TRINITY_DN179103_c4_g1" 0 0 0 0 0 0 0.608809242675524 0.477159211186641 0 0 0.3928669162308 0 0 0.16478627814334 0 0 0 0 0 0 0 0 0 0 0 0 0 0 0 0 TRUE 0 0.246472561682161 0.0274643796905566 0 0 0.972142558685728
"26936" "TRINITY_DN179103_c4_g2" 0 0 0 0 0 0 0 0 0 0 0 0 0 0 0 0 0 0 0 0 0 0 0 0 0 0 0.206643223983395 0 1.66448284036468 0 TRUE 0 0 0 0.311854344058013 0 1
"26937" "TRINITY_DN179103_c4_g5" 0 0.664482840364683 0 0 0 0 0 0 1.92523990548741 0 0 0 0 0 0 0 0 0 0 0 0 0 0 0 0 0 0 0 0.9061209529971 1.50131174924366 TRUE 0.11074714006078 0.320873317581235 0 0.401238783706793 0 0.731070078984797
"26938" "TRINITY_DN179103_c5_g1" 0 2.53953107147415 0 0.815575428862573 0 0.509949146304311 0 0.0538064436957938 1.6238668618527 0 0.981852653289741 0 0 0 0 0.859174455866435 0 0.241230035515445 0 0 0 0 0 0 0 0 0 0 0 0 TRUE 0.644175941106839 0.443254326473039 0.183400748563647 0 0 0.756799720756432
"26939" "TRINITY_DN179104_c10_g2" 0 0 0 0 0 0 0 0 0.070389327891398 0 0.100304905795685 0 0 0 0 0 0 0 0 0 0 0.24000896473507 0 0 0 0 0 0 0 0 TRUE 0 0.0284490389478472 0 0 0.0400014941225117 0.822200147944993
"26940" "TRINITY_DN179104_c7_g2" 0 0 0 0 0 0 0 0 0.144046369616707 0 0 0 0 0 0 0.0593552776164212 0 0 0 0 0 0 0 0 0 0 0 0 0 1.14990966753492 TRUE 0 0.0240077282694511 0.00989254626940354 0.191651611255821 0 0.955778777025772
"26941" "TRINITY_DN179104_c9_g3" 0 0 0 0.246104009883917 0 0 0.695102985640479 0 0 0 1.12697285625777 0 1.98950236086238 0 0 0 0 0 1.59788867516543 0 0 0 1.35783347862949 0 0 0 0 0 0 0 TRUE 0.0410173349806528 0.303679306983041 0.331583726810397 0 0.49262035896582 0.656794346566473
"26942" "TRINITY_DN179105_c0_g1" 0 0 0 0 0 0 0 0 0 1.25821738953602 0 0 0 0 0 0 0 0 0.512985334813676 0.803227036434928 0 0 0 0 0 0 0 0 0 0 TRUE 0 0.209702898256003 0 0 0.219368728541434 0.761015506118053
"26943" "TRINITY_DN179106_c6_g1" 0 0 0 1.09288396567848 0 1.69421160776789 0.151858816727005 0 0 0 0.623866861852698 0 0 0 0.608809242675524 0 0 0 0 0 0 0 0 0 0 0 0 0 0 0 TRUE 0.464515928907729 0.129287613096617 0.101468207112587 0 0 0.875808446035528
"26944" "TRINITY_DN179106_c6_g5" 0 0 0 0 0 2.298071734934 0 0 0 0 0 0 0 0.134878054343112 0 0 0 0 0 0 0 0 0 0 0 0 0 0 0 0 TRUE 0.383011955822333 0 0.022479675723852 0 0 0.985327040460403
"26945" "TRINITY_DN179107_c0_g1" 0 0 0 0 0 0 1.11503324294624 0 0 0 0 0 0 0 0 0 0 0 1.10567807789454 1.02927618237063 0.0962618530584035 1.25459404303314 1.05032755355842 1.29160355803056 0.585923976958601 1.10701824988212 1.11503324294624 0 0 0 TRUE 0 0.185838873824373 0 0.46799591163116 0.971290211324284 0.83170972541665
"26946" "TRINITY_DN179107_c0_g2" 0 0 0 0 0 0 1.7819891158647 0 0 0 0 0.221567788538409 0 0 0 0 0 0 1.90919706299169 2.38432615868584 2.40354041774525 0.396159489073155 1.81680447483288 2.04229412620617 1.90265247119608 2.07621702161705 1.35670725293538 0 0.444667066841908 0.495695162624069 TRUE 0 0.333926150733852 0 1.04598982920241 1.8253869549225 0.811010485172053
"26947" "TRINITY_DN179108_c3_g1" 0 2.87558349722025 0 0.424384671538097 0.180147861158429 0.989139007368233 0 0 0 1.97563018628082 1.24123003551545 0 0.940354711533293 0 0 0 0.909197062991687 0 0.75702324650746 0 0 0 0 0 0 0 0 0 0 0.149259365499623 TRUE 0.744875839547502 0.536143370299378 0.308258629087497 0.0248765609166038 0.126170541084577 0.665900997006168
"26948" "TRINITY_DN179108_c4_g1" 0 0.377401430785794 0 0 0 0 0 0 0.585923976958601 0 0 0 0 1.54101915313356 0 2.60122108558495 1.26783539209762 2.18301003676225 0.705756782049797 0 0 0.667210912480871 1.30100225603281 0 0 0 0 0 0 0 TRUE 0.062900238464299 0.0976539961597669 1.26551427792973 0 0.445661658427247 0.880243173936562
"26949" "TRINITY_DN179108_c4_g2" 0.108357178090419 0 0.191562650700756 0 0 0 0 0 0 0 0 0 0.813114191346289 1.57724753559315 0 0 0 0.0243196791954129 0 0 0 0 0 0 0 0 0 0.544979883255804 0.475084882948783 0 TRUE 0.0499866381318624 0 0.402446901022475 0.170010794367431 0 0.863337603084806
"26950" "TRINITY_DN179108_c4_g3" 0 0 0 0 0.498761465671852 0 0 0 0 0 0 0 0 0 0 0 0 0 0 0 0.577247535593151 0 0 0 0 0 0 0 0 0.070389327891398 TRUE 0.0831269109453087 0 0 0.0117315546485663 0.0962079225988585 0.753506616109491
"26951" "TRINITY_DN179108_c4_g4" 0.387362540835996 0.696884090855455 0 0 0.859174455866435 0.541019153133559 0 0 0 0 0 0 0 0 0 0 0 2.19566256285592 0 0 0.210388864445403 0 0 0 0 0 0 0 0 0 TRUE 0.414073373448574 0 0.365943760475987 0 0.0350648107409005 0.757887975338089
"26952" "TRINITY_DN179108_c4_g5" 0 1.13684760419288 0 0 0 0 0 0 0 0.609754962172443 0 0 0 0 0 0 0 0 0 0 0 0 0 0 0 0 0 0 0 0 TRUE 0.189474600698814 0.101625827028741 0 0 0 0.865911015706158
"26953" "TRINITY_DN179109_c0_g1" 0.409255146684838 0.895302621333307 1.62993940943954 1.3533232911629 1.16221003631431 1.50029217673417 3.62993940943954 3.91341603328531 4.20820508950445 3.17632277264046 4.18372469430874 2.94054264809852 0 0 0 0 0 0 0 0.510961919277379 0 1.51752767033727 0 0 0 0 0 0 0 0 TRUE 1.15838711361151 3.67535844121284 0 0 0.338081598269108 0.898209335509954
"26954" "TRINITY_DN179110_c1_g1" 0 0 0 0 0 0 0.476122419880152 2.95065503791869 0.807354922057604 1.44148347958264 2.67807190511264 1.43028527297778 0 0 0 0 0 0 0 0 0 0 0 0 0 0 0 0 0 0 TRUE 0 1.63066217292158 0 0 0 1
"26955" "TRINITY_DN179110_c1_g2" 0 0 0 0 0 0 0.172487515510134 0 0.624802765252947 0.492622328574446 0 0 0 0 0 0 0 0 0 0 0 0 0 0 0 1.22218630732211 0.955312803444705 0 0 0.31034012061215 TRUE 0 0.214985434889588 0 0.414639871896495 0 0.870378218870824
"26956" "TRINITY_DN179110_c2_g1" 0 0 0 0 0 0 3.49121175600309 4.02032439821257 0.899175630480513 3.04229412620617 3.65202751295585 1.88518386632035 0 0 0 0 0 0 0 0 0 0 0 0 0 0 0 0 0 0 TRUE 0 2.83170288169642 0 0 0 1
"26957" "TRINITY_DN179111_c1_g1" 0 0.701327257412941 0 0.141432790929296 0 0 0.0745054363636298 0 0 1.90188056371866 0 0 0 0 0 0 0.108357178090419 2.17696099208944 0 0.304511041809953 0 0 0 0 0 0 0 0 0 0 TRUE 0.140460008057039 0.329397666680381 0.380886361696643 0 0.0507518403016589 0.658290787362375
"26958" "TRINITY_DN179111_c1_g3" 0.506906554580693 0 0 0 0 0.412510571249805 0 0.805705184838511 0 0 0 0 0 1.05311133645956 0 0 0 0 0 0 0 0 0.467801156488407 0 0 0 0 0 0 0 TRUE 0.153236187638416 0.134284197473085 0.175518556076594 0 0.0779668594147345 0.47941794204548
"26959" "TRINITY_DN179111_c1_g4" 0 0 0 0 0 0 0 0 0 0 0 0 0.246104009883917 0 0.607862902831235 0 0.334568275666133 0 0 0 0 0 0 0 0 0 0 0 0 0 TRUE 0 0 0.198089198063547 0 0 1
"26960" "TRINITY_DN179111_c1_g5" 0 0 0 0 0 0 0 0.018634174139051 0 0 0 0 0 0 0 0 0.703986603863431 0 0 0 0 0 0 0 0 0 0 0 0 0 TRUE 0 0.00310569568984183 0.117331100643905 0 0 0.993382624741441
"26961" "TRINITY_DN179112_c10_g2" 0 0 0 0 0 0 0 0 0 0 0 0 0 1.55139296802745 0 0 0.00863030514344006 0 0 0 0 0 0 0 0 0 0 0 0 0 TRUE 0 0 0.260003878861816 0 0 1
"26962" "TRINITY_DN179112_c17_g1" 0 0 0 0 0 0 0 0 0 0 0 0 0 0.0551956542421246 0.111031312388744 0 0 0 0 0 0 0 0 0 0 0 0 0 0 0 TRUE 0 0 0.0277044944384781 0 0 1
"26963" "TRINITY_DN179112_c5_g1" 0 0 0 0 0 0 0 0 0 0 0 0 0 0 0 0.353887836284907 0 1.12895322038601 0 0 0 0 0 0 0 0 0 0 0 0 TRUE 0 0 0.247140176111819 0 0 1
"26964" "TRINITY_DN179113_c1_g1" 0.018634174139051 0.255802836602718 0 0 0 0 0 0 0 0 1.73378816862518 0 0.244887059123534 2.54522706822015 2.67739548326346 0 0.881273061429249 0 1.17823658460481 0.149259365499623 3.1013139010863 1.00216242115062 1.13224779829844 0 0.713695814843359 0 0 0 4.93253367488182 0 TRUE 0.0457395017902948 0.288964694770864 1.0581304453394 0.94103824828753 1.0938700117733 0.466601866522378
"26965" "TRINITY_DN179113_c1_g2" 3.00234247669418 0 3.02927618237063 2.11169907219742 1.87066062667928 0.965691949224705 0.648925559453121 0 3.28776777797538 0.975263321678493 0 3.18554943462957 4.4258620859436 3.70021774798281 4.7583031771319 4.31759350462347 3.85887618322676 3.3138262963904 2.49518347790833 4.74448405084711 6.14265849549246 3.74620525906367 6.84159579578108 4.33335216969626 4.7273759385949 1.52757083683282 2.54769659131696 4.51664555778096 8.13235063272649 2.11835972595306 TRUE 1.82994505119437 1.34958434895609 4.06244649921649 3.92833321386753 4.71724654146482 0.408006926548839
"26966" "TRINITY_DN179113_c1_g3" 0 1.53007074222508 2.03808494731697 0 0 0 0.778208576398088 2.47664090866952 2.80467314026994 0 3.31440650755482 1.46152855947288 1.93016960815008 2.4157586665225 3.05519565424212 1.60264690850537 6.58266137129976 0 0 0.219091058246197 6.16980477184594 3.05450121618256 5.51771662430591 2.49467161164755 2.16575118401426 2.9452331231349 2.10601323762212 0 0 2.39917109381982 TRUE 0.594692614923675 1.80590961539421 2.59773870145331 1.60269477309852 2.90929754703803 0.43276378591885
"26967" "TRINITY_DN179113_c1_g5" 0.235114320376357 0 0.932061171343424 0 0 2.34993137336011 0 0 0 0 0 0 0 0 0.524063675777211 0 0 0 0 0 0 0 0 0 0 0 0 0 0 0 TRUE 0.586184477513316 0 0.0873439459628684 0 0 0.962748951348305
"26968" "TRINITY_DN179113_c1_g6" 1.33514020631421 0.727702672837238 0.715454127115718 0.490570130446201 0 1.40544784370754 0.120351940365222 1.6073895000244 0.2904244038653 0 2.56535345678263 0.298658315564515 0 0 0 0 0 0 0 0 0 0 0 0 0 0 0 0 0 0 TRUE 0.779052496736818 0.813696269433677 0 0 0 0.760643950942829
"26969" "TRINITY_DN179113_c1_g7" 0 0 0 0 0 0 0 0 0 0 0 0.0894981508391026 0 0 0 0 0 0 0 0 0 0 0 2.41845983758099 0 0 0 0 0 2.25731240568561 TRUE 0 0.0149163584731838 0 0.376218734280935 0.403076639596832 0.757406498956785
"26970" "TRINITY_DN179114_c1_g1" 0 0 0 0 0 0 0 0 1.35219353774503 0 0 0 0 0 0.192825403552391 0 0 0 0 0 0 0 0 0 0 0 0 0 0 0 TRUE 0 0.225365589624172 0.0321375672587319 0 0 0.964349518362225
"26971" "TRINITY_DN179114_c2_g1" 0 0 0 0 0 0 0 0 0 0 0 0 1.09895848008817 0 0 0 0 0.973060172804084 0 0 0 0 0 0 0 0 0 0 0 0 TRUE 0 0 0.345336442148709 0 0 1
"26972" "TRINITY_DN179114_c2_g2" 0 0 0.272620454662992 0 0 0 0 0 0 0 0 0 0 0 0 0 0 0 0 0 0 0 1.08882003329859 0 0 0 0 0 0 0 TRUE 0.045436742443832 0 0 0 0.181470005549764 0.93740461088021
"26973" "TRINITY_DN179114_c2_g8" 0 0 0 0 0 0 0 0 1.76723103702388 0 0 0 0 0 0 0 0.333423733725192 0 0 0 0 0 0 0 0 0 0 0 0 0 TRUE 0 0.294538506170646 0.055570622287532 0 0 0.952832464072341
"26974" "TRINITY_DN179114_c4_g1" 0 0.43722773891291 0 0 0 0 0 0 0 0 0 0 0 1.2862897581341 0 0 0 0 0 0 0 0 0 0 0 0 0 0 0 0 TRUE 0.0728712898188183 0 0.214381626355683 0 0 0.915021530695549
"26975" "TRINITY_DN179115_c4_g1" 0 0 0 0 0 0 0 0 0.121678556588252 0 0 0 0 0 0 0.12565110166152 0 0 0 0 0 0 0 0 0 0 0 0 0 0 TRUE 0 0.0202797594313754 0.02094185027692 0 0 0.757903920102446
"26976" "TRINITY_DN179116_c10_g1" 0 0 0 0 0 0 0 0 0.864730922314751 0 0 0 0 0 0 0 0 0 0 0.0299828662157143 0 0 0 0 0 0 0 0 0 0 TRUE 0 0.144121820385792 0 0 0.00499714436928572 0.991331735271056
"26977" "TRINITY_DN179116_c4_g1" 0 0 0 0.443606651475615 0 0 0 0 0 0 0 0 0 0 0 0 0 0 0 0.0840642647884745 0 0 0 0 0 0 0 0 0 0 TRUE 0.0739344419126025 0 0 0 0.0140107107980791 0.952624546707741
"26978" "TRINITY_DN179116_c7_g4" 0 0 0 0 0 0 0 0.01292617444427 0 0 0 0 0 0.408168370708106 0 0 0 0 0 0 0 0 0 0 0 0 0 0 0 0 TRUE 0 0.00215436240737834 0.0680280617846844 0 0 0.992082817182867
"26979" "TRINITY_DN179116_c7_g7" 0 0 0 0 0 0 0 0 0 0 0 0 0 0 0.352758525040637 0 0 0 0 0 0 0 0 0 0 0 0 0 0 0.489542935642474 TRUE 0 0 0.0587930875067728 0.0815904892737456 0 0.819853122495947
"26980" "TRINITY_DN179117_c1_g1" 0 0 0 0 0 0 3.22635438748887 4.88801258540283 1.61258840669872 2.19282540355239 3.48915754895903 0.947105051567875 0 0 0 0 0 0 1.32135090142462 3.66891334162963 2.77315239701405 3.87204072453461 5.69966267312664 6.10950682755829 0.704871964456353 4.18650055764449 5.02923200313464 1.22650852980868 3.38653507018475 3.40653667020517 TRUE 0 2.72600723061162 0 2.99003079923902 3.90743781088131 0.634284772624353
"26981" "TRINITY_DN179118_c0_g1" 0 0 0 0 0 0 0 0 0.954568570752994 0 0 0 0 0 0 0 0 0 0 0 0 0.617298482840846 0 0 0 0 0 0 0 0 TRUE 0 0.159094761792166 0 0 0.102883080473474 0.838330502974265
"26982" "TRINITY_DN179118_c2_g2" 1.29395897902869 0.888304895208487 0 0 0 0 0 0 0 0 1.04544297076117 0 0 1.00144197417391 1.75274859140713 0 0 0 0 0.305678743242287 0 0 0 0 0 0 0 0 0 0 TRUE 0.363710645706197 0.174240495126861 0.459031760930173 0 0.0509464572070479 0.679271867350325
"26983" "TRINITY_DN179120_c0_g1" 0 0 0 0 0 0 0 0 0 0.609754962172443 0 0 0 0 0 0 0 0 1.53306492186964 0 0 0 0 0 0 0 0 0 0 0 TRUE 0 0.101625827028741 0 0 0.255510820311606 0.900566024068175
"26984" "TRINITY_DN179121_c4_g1" 0 0 0 0 0 0 0 0 0 0 0 0 0 0 0.539034702970754 0 0 0 0 0 0.167357927738514 0 0 0 0 0 0 0 0 0 TRUE 0 0 0.0898391171617924 0 0.027892987956419 0.922380726687835
"26985" "TRINITY_DN179121_c5_g1" 0.847195186589395 0 0 0 1.202260983562 0 0 0 0 0 0 0 0 0 0.00432160595009347 0 0 0 0 0 0 0 0 0 0 0 0 0 0 0 TRUE 0.341576028358566 0 0.000720267658348911 0 0 0.999472835036309
"26986" "TRINITY_DN179121_c5_g3" 0 0 0 0 0.2904244038653 0 0 0 0 0 0.102993993323326 0 0 0 0 0 0.458382004156013 0 0 0 0 0 0 0 0 0 0 0 0 0 TRUE 0.0484040673108833 0.0171656655538876 0.0763970006926689 0 0 0.7854309322674
"26987" "TRINITY_DN179121_c6_g1" 2.95661428755723 2.73984810269933 0 2.09356017616234 0.673556423990145 0 0 0 0 0.063502942306158 0 0.623866861852698 0 1.12895322038601 0 0.991317756900199 0.763836458890951 2.4512770620982 1.34823241923927 0 0 0 0 0 0 0 0 0 1.19597745864259 0 TRUE 1.41059649840151 0.114561634026476 0.88923074971256 0.199329576440431 0.224705403206545 0.746946174011485
"26988" "TRINITY_DN179121_c6_g4" 0 0 0 0 0.5489297694764 0 0 0.00432160595009347 0 0 0 0 0 0 0.0229004021100788 0 0 0 0 0 0 0 0 0 0 0 0 0 0 0 TRUE 0.0914882949127333 0.000720267658348911 0.00381673368501314 0 0 0.987602235489005
"26989" "TRINITY_DN179121_c7_g1" 0 0 0 0 0 0 0 0 0 0 0 0 0 1.48233202074738 0 0 0 0 0 0.0989584800881688 0 0 0 0 0 0 0 0 0 0 TRUE 0 0 0.247055336791229 0 0.0164930800146948 0.98331033825366
"26990" "TRINITY_DN179122_c1_g1" 0 0.963474123974886 0 0 0 0 0 0 1.41142624572647 0 0 0 0 0 0 0 0 0 0 0 0 0 0 0 0 0 0 0 0 0 TRUE 0.160579020662481 0.235237707621078 0 0 0 0.829343877001702
"26991" "TRINITY_DN179122_c3_g5" 0 0 0 0 0 0 0 0 0 0 0 0 0 0 0 0.499782120147312 0 0.86235219953202 0 0 0 0 0 0 0 0 0 0 0 0 TRUE 0 0 0.227022386613222 0 0 1
"26992" "TRINITY_DN179122_c5_g1" 0 0 0 0 0 0 0 0 0 0.0356239097307212 0.236339539168374 0 0 0 0 0 0 0 0.133563525741106 0 0 0 0 0 0 0 0 0 0 0 TRUE 0 0.0453272414831825 0 0 0.0222605876235176 0.877222907819259
"26993" "TRINITY_DN179124_c1_g2" 0 0 0 0 0 0 0 0 0 0 0 0 0 0 0 0 0.389566811762726 0.361768359419153 0 0 0 0 0 0 0 0 0 0 0 0 TRUE 0 0 0.125222528530313 0 0 1
"26994" "TRINITY_DN179124_c1_g4" 0.748461233004035 1.22156778853841 0 0 0 0 0 0 0 0 0 0 0 1.71237567288067 2.8261925362366 0 0 1.50994914630431 0 0.126972856257766 0 0 0 0 0 0 0 0 0 0 TRUE 0.328338170257074 0 1.0080862259036 0 0.0211621427096276 0.913325789008419
"26995" "TRINITY_DN179124_c2_g1" 0 0 0 0 0 0 0 0 0 0 0.175045486110914 0 0 0 0 0 0.54399071966485 0 0 0 0 0 0 0 0 0 0 0 0 0 TRUE 0 0.0291742476851523 0.0906651199441417 0 0 0.91955492999092
"26996" "TRINITY_DN179126_c4_g1" 0 0 0 0 0 0 0 0 0 0 0 0 0.291603558030565 0 0 0 0 0 0 0 0 0.485426827170242 0 0 0 0 0 0 0 0 TRUE 0 0 0.0486005930050941 0 0.0809044711950403 0.849821053499224
"26997" "TRINITY_DN179126_c7_g6" 0 0 0 0 0 0 0 0 0 0 0 0 0 0 0.614474282837701 0 0.334568275666133 0 0 0 0 0 0 0 0 0 0 0 0 0 TRUE 0 0 0.158173759750639 0 0 1
"26998" "TRINITY_DN179126_c7_g7" 0 0 0 0 0 0 0 0 0.866314561377047 0 0 0 0.0510240030244669 0 0 0 0.809002774939086 0 0 0 0 0 0 0 0 0 0 0 0 0 TRUE 0 0.144385760229508 0.143337796327259 0 0 0.751814520872043
"26999" "TRINITY_DN179126_c8_g3" 0 0.505890929729957 0 0 0 0 0 0 0.729444006833663 0 0 0 0 0 0 0 0.560714954474479 0 0 0 0 0 0 0 0 0 0 0 0 0 TRUE 0.0843151549549929 0.121574001138944 0.0934524924124132 0 0 0.634445593420423
"27000" "TRINITY_DN179127_c2_g2" 0 0.191562650700756 0 0 0 0 0 0 0 0 0 0 0 0.864730922314751 0 0 0 0 0 0 0 0 0 0 0 0 0 0 0 0 TRUE 0.0319271084501259 0 0.144121820385792 0 0 0.944617844187886
"27001" "TRINITY_DN179127_c4_g1" 0 0 0 0.543000877402426 0 0 0 0 1.71413559385633 0 0 0 0 0 0 0 0 0 0 0 0 0 0 0 0 0 0 0 0 0.134878054343112 TRUE 0.0905001462337376 0.285689265642722 0 0.022479675723852 0 0.901133998066557
"27002" "TRINITY_DN179128_c0_g1" 0 0 0 0 0 0 2.37016428054021 2.08372396639301 1.81475548280987 1.906505825626 2.48026512205446 0.539034702970754 0.629473196786948 0 0 0.402722176845605 4.23473122601661 0 6.16605258479967 6.43021835607149 6.56965817339529 5.72085302068528 6.18465718695862 6.06712239296616 0 0 0 0 0 0 TRUE 0 1.86574156339905 0.877821099941527 0 6.18976028581275 0.889189462246665
"27003" "TRINITY_DN179128_c1_g1" 0 0 0 0 0 0 0 0 0 0 0 0.916858764699754 0 0 0 0 0 0 0 0 0 0 0 0 2.99927847208254 3.04491864037528 2.45470232816369 1.67581593117227 5.3547342399706 3.95893545007629 TRUE 0 0.152809794116626 0 3.24806417697345 0 0.98823839479528
"27004" "TRINITY_DN179128_c2_g1" 3.11219968930066 1.24427819857814 0.0894981508391026 0 0.133563525741106 0 0 0.377401430785794 0 0 0 0 0 0 0 0 0 0 0 0 0 0 0 0 6.9381563858404 8.58784500925428 7.37068740680722 7.36393323283901 7.79487719505104 7.81923387918578 TRUE 0.763256594076503 0.062900238464299 0 7.64578885149629 0 0.972986540415018
"27005" "TRINITY_DN179128_c2_g3" 0 0 0 0 0 0 0 0 0 0 0 0 0 0 0 0 0 0 0 0 0 0 0 0 6.54312464483191 8.24112514032734 5.73763268636943 4.4575286297468 5.9692426044345 7.02960748352432 TRUE 0 0 0 6.32971019820572 0 1
"27006" "TRINITY_DN179128_c4_g1" 0 0 0 0 0 0 0 0 0 0 0 0 0 0 0 0 0 0 0 0 0 0 0 0 1.73725410432433 2.67355642399014 3.97057760209468 5.09165752574399 4.53934495329794 4.10400111032121 TRUE 0 0 0 3.68606528662872 0 1
"27007" "TRINITY_DN179129_c0_g1" 0 0.32077347694587 0 0 0 0 0 0 0.0257375614136083 0 0 0 0 0 0 0 0 0 0 0 0 0 0 0 0 0 0 0 0 0 TRUE 0.0534622461576451 0.00428959356893471 0 0 0 0.979941015028222
"27008" "TRINITY_DN179130_c4_g1" 0 0 0 0 0 0 0 0 0 0 0 0 0 0.791605724704552 0 0 0 0 0 0.568518597792544 0 0 0 0 0 0.10969486482593 0 0 0 0 TRUE 0 0 0.131934287450759 0.0182824774709883 0.0947530996320906 0.785810839458115
"27009" "TRINITY_DN179130_c4_g6" 0 0 0 0 0 0 0 0 0 0 0 0 0 0 0 0 0 0 0 0 0 0.133563525741106 0 0 0 0 0 0 0 1.37183761733042 TRUE 0 0 0 0.228639602888403 0.0222605876235176 0.975659742076285
"27010" "TRINITY_DN179130_c4_g7" 0 0 0 0 0 0 0 0 0 0 0 0 0 0 0.0662614422687213 0 0 0 0 0 0 0 0 0 0 0 0 0.228972569760161 0 0 TRUE 0 0 0.0110435737114535 0.0381620949600268 0 0.927653515071557
"27011" "TRINITY_DN179131_c5_g3" 0 0 0 0 0 0 0 0 0 0 0 0 0 0 0 0.104336659814736 0 1.36457243229586 0 0 0 0 0 0 0 0 0 0 0 0 TRUE 0 0 0.244818182018432 0 0 1
"27012" "TRINITY_DN179131_c6_g1" 0 0.0426443374084937 0 0 0 0.0426443374084937 0 0 0 0 0 0 0 0.984042426097024 0 0.212880566344385 0.389566811762726 1.4905701304462 0 0 0 0 0 0 0 0 0 0 0 0 TRUE 0.0142147791361646 0 0.512843322441723 0 0 0.993070603382098
"27013" "TRINITY_DN179133_c2_g4" 0 0 0 0 0 0 0 0 0 0 0.887525270741587 0 0 1.01792190799726 0 0 0 0 0 0 0 0 0 0 0 0 0 0 0 0 TRUE 0 0.147920878456931 0.169653651332877 0 0 0.782025206509266
"27014" "TRINITY_DN179134_c6_g1" 0.512985334813676 0 0 0 0 0 0 0 0 0 0 0 1.12961273813047 0 0 0.696884090855455 0 0 0 0 0 0 0 0 0 0 0 0 0 0 TRUE 0.0854975558022794 0 0.304416138164321 0 0 0.929785624771864
"27015" "TRINITY_DN179135_c0_g1" 0 0 0 0 0 0 0 2.86492897228979 0 0 2.17536491377543 0 0 0 0 0 0 0 0 0 0 0 0 0 0 0 0 0 0 0 TRUE 0 0.840048981010869 0 0 0 1
"27016" "TRINITY_DN179135_c0_g2" 0 0 0 0 0 0 0.313826296390398 2.61329589917267 0.18269229751619 0 1.52907129982911 0 0 0 0 0 0 0 0 0 0 0 0 0 0 0 0 0 0 0 TRUE 0 0.773147632151395 0 0 0 1
"27017" "TRINITY_DN179135_c0_g3" 0 0 0 0 0 0 0 1.41467678042689 0 0 1.39780296186249 0 0 0 0 0 0 0 0 0 0 0 0 0 0 0 0 0 0 0 TRUE 0 0.468746623714896 0 0 0 1
"27018" "TRINITY_DN179136_c2_g1" 0 1.00575926928868 0 0 0 0 0 0 0 0.360645202460216 1.46780115648841 0 0 0 0 0.903038270112912 0 0 0 0 0 0 0 0 0 0 0 0 0 0 TRUE 0.167626544881447 0.304741059824771 0.150506378352152 0 0 0.739013735614976
"27019" "TRINITY_DN179137_c0_g1" 0 0 0 0 0 0 0 0 0.512985334813676 1.40762467556661 0 3.49939945933231 0 0 0 0 0 0 0 0 0.84639302085236 0 0 0 0 0 0 0 0 0 TRUE 0 0.903334911618766 0 0 0.141065503475393 0.960959799720736
"27020" "TRINITY_DN179137_c0_g2" 0 0 0 0 0 0 0 0.794935662803536 1.88986288136518 0.0328061450832415 0 1.48800077083407 0 0 0 0 0 0 0.608809242675524 0 0.922958964236172 1.60122108558495 0 1.98477161238543 2.4944156103975 1.17696099208944 0 2.52431447022215 2.99077337790844 3.07313470463022 TRUE 0 0.700934243347671 0 2.04326652587462 0.852960150813678 0.809876198909464
"27021" "TRINITY_DN179137_c0_g3" 0 0 0 0 0 0 0 2.11002909279937 3.81752093508571 2.81864608282254 0 2.3743439890385 0.58880456701555 0 0 0 0 0 1.00432160595009 0.232660756790275 2.42867840994823 2.86967403357451 0 3.24503923411876 0 0 0 0 0 0.485426827170242 TRUE 0 1.85342334995769 0.0981340945025917 0.0809044711950403 1.63006234006364 0.75597845659458
"27022" "TRINITY_DN179137_c0_g5" 0 0 0 0 0 0 0 3.82313791929853 0 0 0 0 0 0 0 0 0 0 0 2.07073278582443 0 0 0 0 0 0 0 0 0 0 TRUE 0 0.637189653216422 0 0 0.345122130970738 0.864592068770804
"27023" "TRINITY_DN179138_c2_g1" 0 0 0 0 0 0 0 0 0 0 0.206643223983395 0 0 0.831066510605073 0 0 0 0 0.0398402645317911 0 0 0 0 0 0 0 0 0.438292851579147 0 0 TRUE 0 0.0344405373305659 0.138511085100845 0.0730488085965245 0.00664004408863185 0.794006757775689
"27024" "TRINITY_DN179138_c2_g2" 0 0.206643223983395 0 0 0 0 0 0 0 0 0 0.278579550458423 0 0 0 0 0 1.33628338786443 0 0 0 0 0 0 0 0 0 0 0 0 TRUE 0.0344405373305659 0.0464299250764039 0.222713897977405 0 0 0.909221580757418
"27025" "TRINITY_DN179138_c2_g5" 0.279768421593595 0 0 0 0 0 0 0 0 0 0 0 0 0 0 0 0 0 0 0 0 0 0 0 0 0 0 0 0 0.6959938131099 TRUE 0.0466280702655992 0 0 0.11599896885165 0 0.899507575956922
"27026" "TRINITY_DN179140_c0_g1" 0 0 0 0 0 0 0 0 0 0 0 0 0 0 0.885183866320351 0 0 0 0 0 0 0 0 0 0 0 0 0 0.253384235800074 0 TRUE 0 0 0.147530644386725 0.0422307059666791 0 0.928437400002167
"27027" "TRINITY_DN179140_c1_g1" 0 0 1.12961273813047 0 1.68077442549246 0 0 0 0 0 0 0 0 0 0 0 0 0 0 0.574343753920013 0 0.230203013366421 0 0 0 0 0 0 0 0 TRUE 0.468397860603822 0 0 0 0.134091127881072 0.92843096694111
"27028" "TRINITY_DN179140_c2_g1" 0 0 0 0 0 0 0 1.15704371014558 0 0 0 0 0 0 0 0 0 0 0 0 0 0 0 0 0 0 0 1.42492208821069 0 0 TRUE 0 0.192840618357597 0 0.237487014701781 0 0.796998776333359
"27029" "TRINITY_DN179140_c2_g3" 0 0 0 0 0 0 0 0 0 0 0 0 0 1.03773362744651 0.0935601761623378 0 0.748461233004035 0 0 0 0 0 0 0 0 0 0 0 0 0 TRUE 0 0 0.313292506102148 0 0 1
"27030" "TRINITY_DN179141_c1_g1" 0 0 0 0 1.10500752476097 0.423309237242387 0 0 3.07707205337377 0.899948986189672 0.168642035558839 1.11370049916473 0.902266569083071 0 0 1.47871300244172 3.08898959256785 2.2144356975081 0 0 0 0 0 0 0 0 0 0 0 0 TRUE 0.254719460333893 0.876560595714501 1.28073414360012 0 0 0.779173519012232
"27031" "TRINITY_DN179141_c2_g1" 0.786596361890807 2.35360559133812 0 1.19534759832222 1.71808758396052 1.0036022366802 0 0.175045486110914 0.0257375614136083 0 0 0 0.953823953941167 1.51551061996901 0.0648828515848544 0.421155960662223 0.916094422938358 2.26903314645524 0 0.136191386287144 0.138814468902282 0 0.600269753509005 0 0 0 0 0 2.37016428054021 0.423309237242387 TRUE 1.17620656203198 0.033463841254087 1.02341682592514 0.465578919630433 0.145879268116405 0.645398412834074
"27032" "TRINITY_DN179143_c7_g1" 0 0 0 0 0 0 0 0 0 0 0.567545447643747 0 0 0 0 0 0 0 0 0 0 0 0 0 0 0 0 0 0.0676387168753633 0.286881147788162 TRUE 0 0.0945909079406245 0 0.0590866441105875 0 0.843836354368021
"27033" "TRINITY_DN179143_c8_g1" 0 0 0 0 0 0.375178479589612 0 0 0 0 0 0 0 0 0 0 0.160920188181103 0 0 0 0 0 0 0 0 0 0 0 0 0 TRUE 0.0625297465982687 0 0.0268200313635172 0 0 0.892770909756654
"27034" "TRINITY_DN179144_c3_g1" 1.24549566281992 0.0454429707611671 0 0.171206827418142 1.7311832415722 1.61306010689612 1.54695617814141 1.36120689023873 0 1.08270258933025 0.715454127115718 1.32883646422954 1.61541629726287 0 1.02502879449152 0 0.632268215499513 0 2.75146372116556 1.97195733541501 0 0.439357178474257 0 0 0.577247535593151 2.10802256251641 2.14567745519564 1.84358192315399 1.3912178076029 2.01792190799726 TRUE 0.801064801577924 1.00585937484261 0.545452217875651 1.68061153200989 0.860463039175804 0.522072862723121
"27035" "TRINITY_DN179144_c3_g2" 0 0 0 0 0 0.789103217501381 0 0 0 0 0 0 0 0 0 0 0 0 0 2.38708677001591 0 0 0 0 0 0 0 0 0 0 TRUE 0.131517202916897 0 0 0 0.397847795002651 0.91735708695079
"27036" "TRINITY_DN179145_c2_g1" 0 0 0 0.0565835283663675 0 0 0 0 0 0 0 0 0 0 0.40381306161659 0 0 0.785759774427011 0 0 0 0 0 0 0 0 0 0 0 0 TRUE 0.00943058806106125 0 0.1982621393406 0 0 0.988108435513172
"27037" "TRINITY_DN179145_c3_g1" 0.583037623796664 0 0 0 0 0.888304895208487 0 0 0 0 0 0 0 0 0 0 0 0.270229907237998 0 0 0 0 0 0 0 0 0 0 0 0 TRUE 0.245223753167525 0 0.0450383178729996 0 0 0.954084466440093
"27038" "TRINITY_DN179145_c3_g3" 0 0 0 0 0 0 0 0 0 0 0 0.418999465431266 0 0 0 0 0 0 0 0 0 0 0 0 0 0.0745054363636298 0.500802053057158 0.180147861158429 0 0.421155960662223 TRUE 0 0.0698332442385443 0 0.196101885206907 0 0.910973262489466
"27039" "TRINITY_DN179146_c2_g2" 0 1.99855658313033 0 0 0 0.512985334813676 0 0 0 0 0.0426443374084937 0 0.643394453479892 1.20914139783859 0 0.261831658752137 0.160920188181103 0.279768421593595 0 0 1.51399597936701 0 0 0 0 0 0 0 0 0 TRUE 0.418590319657335 0.00710738956808229 0.425842686640886 0 0.252332663227835 0.60194785907816
"27040" "TRINITY_DN179147_c5_g1" 1.22032995487956 0 0 0 0 0 0 0 0 0 0 0 0 0 0 0 0 0 0.782408564927373 0 0 0 0 0 0 0 0 0 0 0 TRUE 0.203388325813259 0 0 0 0.130401427487896 0.839713726234681
"27041" "TRINITY_DN179147_c5_g2" 0 1.0962618530584 0 0 0 0 0 0 0 0.955312803444705 0.261831658752137 0 0 0 0.271425676092934 0 0 2.23388806017428 0 0 0 0 0 0 0 0 0 0 0 0.197865391353738 TRUE 0.182710308843067 0.20285741036614 0.417552289377869 0.032977565225623 0 0.749405466643207
"27042" "TRINITY_DN179147_c5_g3" 0 0.984771612385425 0 0 0 0.849599011151452 0 0 0 0 0 0 0 0.309176187478515 0 0 0 0 0 0 0 0 0 0 0 0 0 0 0.541019153133559 0 TRUE 0.305728437256146 0 0.0515293645797524 0.0901698588555932 0 0.88412983045749
"27043" "TRINITY_DN179147_c6_g1" 0.120351940365222 0 0 0 0 0 0.524063675777211 0 0 0 0 0 0 0 0 0 0 0.60502015306241 0 0 0 0 0 0 0 0 0 0 0 0 TRUE 0.020058656727537 0.0873439459628684 0.100836692177068 0 0 0.733721425277895
"27044" "TRINITY_DN179147_c6_g5" 0 0 0 0 0 0 0 0 0 0 0 0 0 0 0 0 0.529071299829111 0.160920188181103 0.0524158941511385 1.5859239769586 0 0 0 0 0 0 0 1.02290040211008 1.52606881166759 0 TRUE 0 0 0.114998581335036 0.424828202296278 0.273056645184957 0.771639909719694
"27045" "TRINITY_DN179148_c0_g1" 0 0 0 0 0 0 0 0 0.175045486110914 0 0 0 0 0 0 0 0 0 0 0 0 0 0.221567788538409 0 0 0 0 0 0 0 TRUE 0 0.0291742476851523 0 0 0.0369279647564016 0.802492177150821
"27046" "TRINITY_DN179148_c1_g1" 0 0 0 0 0 0 0 0 0.448900951145128 0 0 0 0 0 1.27082791555366 0 0 0 0 0 0 0 0 0 0 0 0 0 0 0 TRUE 0 0.0748168251908546 0.211804652592277 0 0 0.911691239692836
"27047" "TRINITY_DN179148_c6_g1" 0 0 0 0 0 0 0 0.546956178141411 0 0 0 0 0 0 0.835115615258218 0 0 0 0 0 0 0.331131922217202 0 0 0 0 0 0 0 0 TRUE 0 0.0911593630235686 0.13918593587637 0 0.055188653702867 0.737135767696336
"27048" "TRINITY_DN179148_c6_g3" 0 0 0 0 0 0.101650076094435 0 0 0 0 0 0 0 0.686164326061359 0 0 0 0 0 0 0 0 0 0 0 0 0 0 0 0 TRUE 0.0169416793490725 0 0.114360721010227 0 0 0.962964383226568
"27049" "TRINITY_DN179148_c6_g4" 0 0 0 0 0 0 0 0 0 0 0 0 0.231432408447965 0 1.03984026453179 0 0 0.36289064266586 0 0 0 0 0 0 0 0 0 0 0 0 TRUE 0 0 0.272360552607603 0 0 1
"27050" "TRINITY_DN179148_c6_g5" 0 0 0 0 0 0 0 0 0 0 1.27381424458704 0 0 0 0 0 0 0.31150311546827 0 0 0 0 0 0.639695233399582 0 0 0 0 0 0 TRUE 0 0.212302374097839 0.0519171859113783 0 0.106615872233264 0.813316903757772
"27051" "TRINITY_DN179148_c6_g8" 0 0 0 0 0 0 0 0.168642035558839 1.43829285157915 0.0565835283663675 0.292781749227846 0.350497247084133 0 0 0 0 0 0 0 0.556797246592743 0 0.186500557644495 0.0717626693000913 0.479230561206336 0 0 0 0 0 0 TRUE 0 0.384466235302722 0 0 0.215715172457278 0.859730743138323
"27052" "TRINITY_DN179149_c6_g1" 0 0 0.820485342986379 0 0 0 0 0 0.0854246562526777 0 0 0 0 0 0.987684677566761 0 0 0 0 0 0 0 0 0 0 0 0 0 0 0 TRUE 0.136747557164396 0.0142374427087796 0.164614112927793 0 0 0.770698579259416
"27053" "TRINITY_DN179150_c2_g1" 0 0.73725410432433 0 0 0 0 0 0 0 0.167357927738514 0 0 0 0 0 0 0 0 0 0 0 0 0 0 0 0 0 0 0 0 TRUE 0.122875684054055 0.027892987956419 0 0 0 0.943249577466953
"27054" "TRINITY_DN179150_c5_g1" 0 0.350497247084133 0 0.00575926928868495 0.982582946922591 0 0 0.0607391578576785 0 0 0 0 0 0 0 0.896853072896707 0 0.52707033551266 0 0 0 0 0 0 0 0.751892138404309 0 0 0 0 TRUE 0.223139910549235 0.0101231929762798 0.237320568068228 0.125315356400718 0 0.622263608623312
"27055" "TRINITY_DN179151_c7_g1" 0 0.361768359419153 0 0 0 0 0 0 0 0 0 0 0 0 0 0 0 0 0 0 0 0.228972569760161 0 0 0 0 0 0 0 0 TRUE 0.0602947265698589 0 0 0 0.0381620949600268 0.841768521348997
"27056" "TRINITY_DN179151_c7_g3" 0 0.694211607767891 0 0 0 0 0 0 0 1.58448152220665 0 0 0 0 0 0 0 0 0 0 0 0 0 0 0 0 0 0 0 0 TRUE 0.115701934627982 0.264080253701109 0 0 0 0.890467071083119
"27057" "TRINITY_DN179151_c7_g4" 0 0 0 0 0 0.37851162325373 0 0 0.739848102699327 0 0 0 0 0 0 0 0 0 0.238786859587116 0 0 0 0 0 0 0 0 0 0 0 TRUE 0.0630852705422883 0.123308017116555 0 0 0.0397978099311861 0.791410398773532
"27058" "TRINITY_DN179152_c0_g1" 1.62011716502868 2.56462205243698 0.183962834842595 2.202260983562 2.8621537954829 2.07963411236871 2.29572302453997 1.151858816727 0.187767747046025 0 1.43295940727611 2.47196778766152 0 1.01792190799726 0.422233000683048 1.90265247119608 0 0 4.43689472987676 3.34084707705041 1.30217279974075 4.18982455888002 3.43616183931445 0 2.07004578817293 1.37462220619121 2.48465374773357 1.75915583380027 2.49978212014731 1.41792000781197 TRUE 1.91879182395365 1.25671279720844 0.557134563312732 1.93436328397621 2.78431683414373 0.49116759998743
"27059" "TRINITY_DN179154_c0_g1" 0 1.99276843076892 3.25338423580007 0 0 0 4.57464650401889 3.15752883990666 0.341416524478722 0 0 0 0 0 0 0 0 0 4.48226747496561 3.79618241072 2.66652937792404 0 2.75189213840431 0 0.488515008957812 1.70796645477598 2.44863669708433 0 0 0 TRUE 0.8743587777615 1.34559864473405 0 0.774186360136353 2.28281190033566 0.672099157382213
"27060" "TRINITY_DN179154_c1_g1" 0 0 0 0 0 0 2.22804904788446 0 0 0 0 0.100304905795685 0 0 0 0 0 0 0 0 0 0 0 0 0 0 4.33728292918083 0 0 0 TRUE 0 0.388058992280025 0 0.722880488196804 0 0.865794208511554
"27061" "TRINITY_DN179154_c1_g2" 0 0 0 0 0 0 0 0 0 0 0 0 0 0 0 0 0 0 1.52054796810658 0 0 0 0 0.554834395894193 0 0 0 0 0 0 TRUE 0 0 0 0 0.345897060666795 1
"27062" "TRINITY_DN179154_c1_g3" 0 1.30217279974075 0 0 0 0 0 1.96236393150695 1.56803210477128 0.0243196791954129 0 1.59550366050274 0 0 0 0 0 0 2.40108430150501 3.78010008447995 0.481298941547565 0 0.0229004021100788 0 1.77946985729517 3.08508467862865 1.67626740826589 0 0 0.976730220677153 TRUE 0.217028799956792 0.858369895996064 0 1.25292536081114 1.1142306216071 0.563096616517046
"27063" "TRINITY_DN179154_c1_g4" 0 0 0 0 0 0 0 0 0 0 0 0 0 0 0 0 0 0 0 0 0 0.249748715083569 0 0 0 0 0 1.10768786931437 0 0 TRUE 0 0 0 0.184614644885729 0.0416247858472615 0.943632876642823
"27064" "TRINITY_DN179155_c4_g5" 0 0 0 0 0 0 0 0 1.52506659207821 0 0 0.552868871011303 0 0 0 0.369606070031838 0 0.14535138557262 0 0 0 0 0 0 0 0 0 0 0 0 TRUE 0 0.346322577181586 0.085826242600743 0 0 0.938044580215354
"27065" "TRINITY_DN179155_c4_g6" 0 0 1.39999135066418 0 0 2.02396499080005 0.0579700686373299 0 1.20163386116965 0.220329954879556 0 0 0.36289064266586 0 0 0 0 0 0 0 0 0.932061171343424 0 0 0 0 1.21971063954878 0 0 0 TRUE 0.570659390244038 0.246655647447756 0.0604817737776434 0.203285106591463 0.155343528557237 0.708334749346107
"27066" "TRINITY_DN179155_c4_g7" 0 0 0 0 0 0 0 0 0.189033824390017 0 0 0 0 0 0 0 0 0.793271654498083 0 0 0 0 0 0 0 0 0 0 1.81966818349646 0 TRUE 0 0.0315056373983361 0.132211942416347 0.303278030582743 0 0.865043323860202
"27067" "TRINITY_DN179155_c5_g1" 0 0.487486349348536 0 0.732052073300289 0 0.868686765322135 0 0 0 0.600269753509005 0 0 0 0 0 0.991317756900199 0.444667066841908 0.644317778337577 0 0 0 0 0 0 0 0 0 0 0 0 TRUE 0.348037531328493 0.100044958918167 0.346717100346614 0 0 0.679084855044622
"27068" "TRINITY_DN179155_c5_g3" 0 0 0 0 0 0 0 0 1.12366619645382 0 0 0 0 0 0 0 0 0.237563718317676 0 0 0 0 0 0 0 0 0 0 0 0 TRUE 0 0.18727769940897 0.0395939530529459 0 0 0.947145398013351
"27069" "TRINITY_DN179155_c5_g4" 0 0 0 0 0 0 0 0 0 0 0 0 2.13389227019756 0 0 0 0.718087583960517 0 0 0.183962834842595 0 0 0 0 0 0 0 0 0 0 TRUE 0 0 0.475329975693012 0 0.0306604724737658 0.98387411164788
"27070" "TRINITY_DN179155_c5_g5" 0 0.72159139877538 0 0 0.557777671394926 0.683471892855227 0.395062799517578 0 0 0 0 0 0 0 0 0 0 0.975996957616443 0 0 0 0 0 0 0 0 0 0 0 0 TRUE 0.327140160504256 0.0658437999195963 0.162666159602741 0 0 0.825373045631183
"27071" "TRINITY_DN179155_c5_g7" 0 0 0 0 0 0 0 0 0.539034702970754 0 0 0 0.314986485468515 0 0 0 0 0.0621217119077975 0 0 0 0 0 0 0 0 0 0 0 0 TRUE 0 0.0898391171617924 0.0628513662293855 0 0 0.825100223001425
"27072" "TRINITY_DN179155_c5_g8" 0 0 0 0 0 0 0 0 0 0 0 0.120351940365222 0 0.295135249000818 0 0.488515008957812 2.40435819483331 1.71105432181207 0 0 0 0.810648747782646 0 0 0 0 0 0 0 0 TRUE 0 0.020058656727537 0.816510462434001 0 0.135108124630441 0.95249087779738
"27073" "TRINITY_DN179156_c2_g1" 0 0 0 0 0 0 0 0 0 0 0 0 0 0 0 0 0 0 0 0 0 0 0 1.26363540356833 0 0.337996463515016 0 0 0 0 TRUE 0 0 0 0.0563327439191693 0.210605900594722 0.933130145261726
"27074" "TRINITY_DN179156_c3_g1" 0 0 0 1.11370049916473 0 0 0 0 0 0 0 0 0 0 0 0 0.32077347694587 0 0 0 0 0 0 0 0 0 0 0 0 0 TRUE 0.185616749860788 0 0.0534622461576451 0 0 0.927993774541169
"27075" "TRINITY_DN179156_c5_g1" 0 0 0 0 0 0 0 0 1.23695175858808 0 0 0 0 0 0 0.10969486482593 0 0.11503324294624 0 0 0 0 0 0 0 0 0 0 0 0 TRUE 0 0.206158626431347 0.037454684628695 0 0 0.954580260262396
"27076" "TRINITY_DN179156_c5_g2" 0 0 0 0 0 0 0 0 1.70752479089961 0 0 0 0 0 0.0551956542421246 0 0 0 0 0 0 0 0 0 0 0 0 0 0 0 TRUE 0 0.284587465149935 0.00919927570702077 0 0 0.991918762389821
"27077" "TRINITY_DN179156_c5_g4" 0 0 0 0 0 0 0 0 2.50944249308018 0 0 0 0 0 0 0 0.0114956388378294 0 0 0 0 0.210388864445403 0.578214165472454 0 0 0 0 0 0 1.03913839390696 TRUE 0 0.418240415513363 0.00191593980630491 0.173189732317826 0.131433838319643 0.816768359134114
"27078" "TRINITY_DN179156_c5_g5" 0 0 0 0 0 0 0.20163386116965 0 2.18554943462957 0 0 0 0 0 0 0 0 0 0 0 0 0 0 0 0 0 0 0 0 0 TRUE 0 0.397863882633203 0 0 0 1
"27079" "TRINITY_DN179157_c6_g5" 0 0.142740172116082 0 0 0 0.01292617444427 0 0 0 0 0 0 0 0 0.662661255475094 0.327687364176047 0.834306702962908 0.0440443327060212 0.973794929652606 0 0 0 0 0 0 0 0 0 0 0 TRUE 0.025944391093392 0 0.311449942553345 0 0.162299154942101 0.848897430761887
"27080" "TRINITY_DN179157_c7_g1" 0 0 0 0 0.238786859587116 0 0 0 0 0 0 0 0 0 0 0 0 0 0 0 0 0 0.62105550329974 0.12300395405482 0 0 0 0 0 0 TRUE 0.0397978099311861 0 0 0 0.124009909559093 0.919768891710582
"27081" "TRINITY_DN179158_c0_g1" 0 0 0 0 0 0 2.53977919169849 2.28243980500639 0 0 0 0 0 0 0 0 0 0 2.1394694950388 2.61588707391606 0.593592805864596 0.974529312483882 1.32998464975842 1.45522857111714 2.85399564717639 4.66260429387047 1.06419306192749 2.25550073314839 2.41006969175638 2.22527492986957 TRUE 0 0.80370316611748 0 2.57860639295812 1.51811531802982 0.774895997069588
"27082" "TRINITY_DN179158_c1_g1" 0 0 0 0 0 0 1.4157586665225 2.12300395405482 0 0 1.31556623031895 0 0 0.657182660128423 0 0 0 0 1.06901467791518 2.91399039267484 0.600269753509005 2.37378739372261 2.27857955045842 0 4.98386007192363 5.64783254324051 3.07227733547151 0.998556583130331 2.40381306161659 2.0232553523003 TRUE 0 0.809054808482711 0.109530443354737 3.18826582461381 1.53927362804668 0.807273058843687
"27083" "TRINITY_DN179158_c1_g2" 0.0285691521967709 0 0 0 0 0 1.45890690685087 0.84478735007906 0.682573297347578 2.57966289701601 0.285698125958125 1.45680614923047 0 0 0 0 3.37350901551801 0 1.01863417413905 0.503857532577429 0 3.1940870521163 0 1.53007074222508 0 0 0 0 0 0 TRUE 0.00476152536612849 1.21807245441369 0.562251502586335 0 1.04110825017631 0.669945479782063
"27084" "TRINITY_DN179159_c9_g1" 0 0 0 0 0 0 0 0 0 0 0 0 1.23143240844797 0 0 0 0 0 0 0 0 0 0 0 0 0 0 0 0.692427198089708 0 TRUE 0 0 0.205238734741328 0.115404533014951 0 0.859426470884746
"27085" "TRINITY_DN179159_c9_g2" 0 0.150559676575381 0 0.552868871011303 0 0 0 0 0 0 0 0 0 0 0 0 0.186500557644495 0 0 0 0 0 0 0 0 0 0 0 0 0 TRUE 0.117238091264447 0 0.0310834262740825 0 0 0.933717305658002
"27086" "TRINITY_DN179159_c9_g3" 1.84839759952819 2.35445216057956 0 0 0 1.01364091066939 0 0 0 0 0 0 0 0.516015147003665 0 0.153156788061421 1.17120682741814 0 0 0 0 0 0 0 0 0 0 0 0 0 TRUE 0.86941511179619 0 0.306729793747205 0 0 0.911799959080103
"27087" "TRINITY_DN179159_c9_g8" 0 0 0 0 0 0 1.59167941693574 0 0 0 0 0 0 0 0 0 0 0.323081789503733 0 0 0 0 0 0 0 0 0 0 0 0 TRUE 0 0.265279902822623 0.0538469649172888 0 0 0.949254575691234
"27088" "TRINITY_DN179160_c5_g2" 0 0 0 0 0 0 0 0 0.485426827170242 0.498761465671852 0 0 0 0 0 0.461528559472877 0 0 0 0 0 0 0 0 0 0 0 0 0 0 TRUE 0 0.164031382140349 0.0769214265788129 0 0 0.88276416138316
"27089" "TRINITY_DN179160_c6_g2" 0 0 0 0 0 0.449957483628003 0 0 0 0 0 0 0 0 0 0.154453592679872 0 1.11036324336042 0 0.228972569760161 0 0 0 0 0 0 0 0 0 0 TRUE 0.0749929139380006 0 0.210802806006715 0 0.0381620949600268 0.865804669489999
"27090" "TRINITY_DN179160_c6_g5" 0 0 0 0 0 0 0 0 1.05588975819628 0 0.248534836138679 0.00575926928868495 0 0 0 0 1.63040547148232 1.09153059312062 0 0 0 0 0 0 0 0 0 0 0 0 TRUE 0 0.218363977270608 0.453656010767157 0 0 0.879664342537123
"27091" "TRINITY_DN179161_c0_g1" 0 0 0 0 0 0 0 2.31004922535138 3.25081002197671 0 0.389566811762726 0 0 0 0 0 0 0 0 0 0 0 0.0799753767205959 0 0 0 0 0 0 0 TRUE 0 0.991737676515136 0 0 0.0133292294534326 0.996639930656797
"27092" "TRINITY_DN179161_c0_g2" 0 0 0 0 0 0 1.16478627814334 0.726831217032493 0 0 1.35727047567956 0 0 0 0 0 0 0 0 0 0 0 0 0 0 0 0 0 0 0 TRUE 0 0.541481328475899 0 0 0 1
"27093" "TRINITY_DN179162_c1_g1" 0 0 0 0 0 0 0.155749232677945 0 0 0 0 0 0 0 0 0 0 0 0 0 1.38625914113335 0 0 1.86750115092239 0 0 0 0 0 0 TRUE 0 0.0259582054463241 0 0 0.54229338200929 0.988033135610956
"27094" "TRINITY_DN179162_c2_g1" 0 0.706641057309408 0 0 0 0 0 0 0 0 0 0.755314904045098 0 0 0 0 0 0 0.230203013366421 0 0 0 0 0 0 0 0 0 0 0 TRUE 0.117773509551568 0.12588581734085 0 0 0.0383671688944036 0.689916064922541
"27095" "TRINITY_DN179162_c3_g1" 0 0 0 0 0 0 0 0 0 0 0.0172092900322231 0 0 0 0 0 0 0 0 0 0 0 0 0.334568275666133 0 0 0 0 0 0 TRUE 0 0.00286821500537052 0 0 0.0557613792776888 0.987140674053779
"27096" "TRINITY_DN179162_c3_g2" 0 0 0 0 0.825378603892931 0 1.28510625106125 0 0 0.745022149037264 1.42867840994823 0.770617646656203 0 0 0 0 0 0 2.70664105730941 0.937344392150232 3.50385753257743 4.26603689399532 3.9093891022653 3.16414264884831 0 0 1.22835695420105 0 0 0.101650076094435 TRUE 0.137563100648822 0.704904076117159 0 0.221667838382581 3.081235271191 0.913660032301166
"27097" "TRINITY_DN179162_c3_g3" 1.12366619645382 0 0 0 0.154453592679872 0 1.77104041443678 0 0 0.393965275660243 0.63876894441695 1.95196072878113 0 0 0 0 0 0 2.91781362279331 2.77925972037238 2.9093891022653 3.16671544496642 3.85937327003899 4.00477102966043 1.30158764660319 0 1.33456827566613 0 0 0 TRUE 0.213019964855615 0.792622560549183 0 0.43935932037822 3.27288703168281 0.889623302622819
"27098" "TRINITY_DN179163_c1_g2" 0 0.768078435016455 0 0 0 0 0 0 0 0 0 0 0 0 0.12961273813047 0 0 0 0 0 0 0 0 0 0 0 0 0 0 0 TRUE 0.128013072502743 0 0.0216021230217449 0 0 0.957812662020744
"27099" "TRINITY_DN179163_c2_g1" 0 1.31266517355839 0 0 0 0 0 0 0 0 0.126972856257766 0 0 0 0 0 0 0.0813396274519388 0 0 0 0 0 0 0 0 0 0 0.810648747782646 0 TRUE 0.218777528926399 0.0211621427096276 0.0135566045753231 0.135108124630441 0 0.805936568590044
"27100" "TRINITY_DN179163_c2_g2" 0 0 0 0 0 0 0 0 0 0 0 0 0 0 0 0 0.212880566344385 0.393965275660243 0 0 0 0 0 0 0 0 0 0 0 0 TRUE 0 0 0.101140973667438 0 0 1
"27101" "TRINITY_DN179163_c2_g4" 0 0 0 0 0 0 0 0 0 0 0 0 0 0 1.47040671081933 0 0 0.210388864445403 0.0922074380970889 0 0 0 0 0 0 0 0 0 0 0 TRUE 0 0 0.280132595877455 0 0.0153679063495148 0.986285149804347
"27102" "TRINITY_DN179163_c2_g6" 0 0 0 0 0.0607391578576785 0 0 0 0 0 0 0 0 0 0.9701173976055 0 0 0 0 0 0 0 0 0 0 0 0 0 0 0 TRUE 0.0101231929762798 0 0.16168623293425 0 0 0.984347472273047
"27103" "TRINITY_DN179164_c12_g1" 0 0 0 0 0 0 0 0 0 0 0 0 0 0 0 0 0 0 0 0 0 0 0 0 0 0 0 0.10969486482593 0 0.0229004021100788 TRUE 0 0 0 0.0220992111560014 0 1
"27104" "TRINITY_DN179165_c2_g10" 0 0 0 0 0 0 0 0 1.15962918582123 0 0 0 0 0.537047519404657 0 0 0 0 0 0 0 0 0 0 0 0 0 0 0 0 TRUE 0 0.193271530970205 0.0895079199007762 0 0 0.884219989033751
"27105" "TRINITY_DN179165_c2_g11" 0 0 0 0 0 0 0 0 0 0 0 0 0 0 0 0 1.74846123300404 0 0 0 0 0 0 0 0 0.817213924258327 0 0 0.215367972203479 0 TRUE 0 0 0.291410205500673 0.172096982743634 0 0.852358479992187
"27106" "TRINITY_DN179165_c2_g14" 0 0 0 0 0 0 0 0.0745054363636298 0 1.18142064028014 0 0 0 0 0 0 0 0 0 0 0 0 0 0 0 0 0 0 0 0 TRUE 0 0.209321012773962 0 0 0 1
"27107" "TRINITY_DN179165_c2_g2" 0 0 0 0 0 0 0 0 0 0.491596594410448 0 0 0 0 0 0 0.703986603863431 0 0 0 0 0 0 0 0 0 0 0 0 0 TRUE 0 0.0819327657350747 0.117331100643905 0 0 0.825424023797967
"27108" "TRINITY_DN179165_c2_g6" 0 0 0 0 0 0 0 0 0 0 0 0 0 0 0 0 0 0.877351626449262 0.120351940365222 0 0 0 0 0 0 0 0 0 0 0 TRUE 0 0 0.146225271074877 0 0.020058656727537 0.965705899226431
"27109" "TRINITY_DN179165_c2_g9" 0 0 0 0 0 0 0 0.191562650700756 0 0 0 0 0 0 0 0 0.529071299829111 0 0 0 0 0 0 0 0 0 0 0 0 0 TRUE 0 0.0319271084501259 0.0881785499715185 0 0 0.909481647009283
"27110" "TRINITY_DN179167_c2_g3" 0 0 0 0 0.38404980679516 0 0 0 0.611644543373662 0 0 0 0 0 0 0 0 0 0 0 0 0 0 0 0 0 0 0 0 0 TRUE 0.0640083011325266 0.101940757228944 0 0 0 0.843025736534472
"27111" "TRINITY_DN179167_c3_g1" 0 0 0 0 0 0 0 0 0 0 0 0 0 0 1.30684550031428 0 0.308011314552178 0.243669080966863 0 0 0 0 0 0 0 0 0 0 0 0 TRUE 0 0 0.30975431597222 0 0 1
"27112" "TRINITY_DN179167_c4_g2" 0 0 0 0 0 0 0 0.180147861158429 0 0.253384235800074 0 0 0 0 0 0 0 0 0 0 0 0 0 0 0 0 0 0 0 0 TRUE 0 0.0722553494930838 0 0 0 1
"27113" "TRINITY_DN179168_c0_g1" 0 0 0 0 0 0 0 0.0922074380970889 0 0 0.475084882948783 0 0 0 0 0 0 0 0 1.50233060171601 0.919912088677308 0 0.919912088677308 0 0 0 0 0 0 0 TRUE 0 0.0945487201743119 0 0 0.557025796511771 0.957565376340558
"27114" "TRINITY_DN179168_c0_g4" 0 0 0 0 0 0 0 0 0 2.58183327024072 0 0 0 0 0 0 0 0 0 0 0 0.238786859587116 0 0 0 0 0 0 0 0 TRUE 0 0.430305545040119 0 0 0.0397978099311861 0.976878168088982
"27115" "TRINITY_DN179169_c10_g1" 0 1.0496307677246 0 2.14306683237807 1.37740143078579 1.50842865253186 0 0 1.28510625106125 0 0 0 1.01578299724093 0.447843644362086 0 0.856786546288081 1.65992455840238 2.92086492870989 0 0 0 0 0 0 0 0 0 0.32883646422954 0 0.648925559453121 TRUE 1.01308794723672 0.214184375176876 1.15020044583389 0.162960337280444 0 0.697828177529934
"27116" "TRINITY_DN179169_c4_g1" 0 0 0 0 0 0 0 0 0.31150311546827 0 0.10969486482593 0 0 0 0 0 0 0 0 0 0 0 0 0 0 0 0 0 0 0 TRUE 0 0.0701996633823666 0 0 0 1
"27117" "TRINITY_DN179169_c5_g1" 0 0 0 0 0 0 0 0 0 0 0 0 0 0 0 0 0 0.22650852980868 0 0 0 0 0 0 0 0 0 0 1.59645813955899 0 TRUE 0 0 0.03775142163478 0.266076356593164 0 0.964529522541811
"27118" "TRINITY_DN179170_c4_g1" 0 0 0 0 0 0 0 0 0 1.05032755355842 0.248534836138679 0 0 0 0 0 0 0 0 0 0 0 0 0 0 0 0 0 0 0 TRUE 0 0.216477064949517 0 0 0 1
"27119" "TRINITY_DN179170_c6_g1" 1.32308178950373 1.13684760419288 0 1.11169907219742 0 0.349365277594213 0.395062799517578 0.00432160595009347 0 0 0 0 0 2.14893410452634 0 0 0.68885174386588 1.34596403034287 0 0 0 0 0 0 0 0 0 0 0 0 TRUE 0.653498957248041 0.0665640675779452 0.697291646455849 0 0 0.741835776864
"27120" "TRINITY_DN179170_c6_g2" 0 0 0 0 0 0 0 0 0 0 0 0 0 0 0.885183866320351 1.10433665981474 0 0.762986564880576 0 0 0 0 0 0 0 0 0 0 0 0 TRUE 0 0 0.458751181835944 0 0 1
"27121" "TRINITY_DN179170_c7_g3" 0.264236151043547 0 0 0 0 0 0 0 0 0 0 0 0 0 0 0.696884090855455 0.279768421593595 0 0 0 0 0 0 0 0 0 0 0 0 0 TRUE 0.0440393585072579 0 0.162775418741508 0 0 0.932361779733472
"27122" "TRINITY_DN179170_c7_g4" 0 0 0 0 0 0 0.751892138404309 0 0 0.0827025893302493 0 0 0 0 1.26243315763135 0 0 0 0 0 0 0 0 0 0 0 0 0 0 0 TRUE 0 0.139099121289093 0.210405526271891 0 0 0.834724966884489
"27123" "TRINITY_DN179172_c10_g1" 0 0 0 0.37851162325373 0 0 0 0 0.982582946922591 0 0.187767747046025 0 0 0 0 0 0.557777671394926 0 0 0 0 0 0.0229004021100788 0 0 0 0 0 0 0 TRUE 0.0630852705422883 0.195058448994769 0.0929629452324876 0 0.00381673368501314 0.795106351091621
"27124" "TRINITY_DN179172_c10_g2" 0 0 0 0.233888060174277 0 0 0 0 1.48233202074738 0.0510240030244669 0 0 0 0 0 0.499782120147312 1.14730669878029 0 0 1.09828479572342 0 0 0 0 0 0 0 0.414676780426886 0 0 TRUE 0.0389813433623795 0.255559337295307 0.274514803154601 0.0691127967378144 0.183047465953904 0.502120708002844
"27125" "TRINITY_DN179172_c10_g3" 0 0 0 0 0 0 0 0 2.05484847699562 0 0 0.142740172116082 0 0 0.789937868980195 0 0 0 0 0 0 0 0 0 0 0 0 0 0 0 TRUE 0 0.36626477485195 0.131656311496699 0 0 0.910135835783064
"27126" "TRINITY_DN179172_c10_g6" 0 0 0 0 0 1.04753838876336 0 0 0 0 0 0 0 1.05519565424212 0 0 0 0 0 0 0 0 0 0 0 0 0 0 0 0 TRUE 0.17458973146056 0 0.175865942373687 0 0 0.751814181438291
"27127" "TRINITY_DN179172_c10_g7" 0 0 0 0.60502015306241 0 0 0 0 0 0 0 0 0 0 0 0 0 0 0 0 0 0 0 0.277389698810864 0 0 0 0 0 0 TRUE 0.100836692177068 0 0 0 0.0462316164684773 0.885379975606263
"27128" "TRINITY_DN179172_c8_g2" 0 0 0 0 0 0 0 0 0 1.37462220619121 0.0172092900322231 0 0 0 0 0 0 0 0 0 0 0 0 0 0 0 0 0 0 0 TRUE 0 0.231971916037238 0 0 0 1
"27129" "TRINITY_DN179173_c0_g1" 0 0 0 0 0.329984649758421 0 0.169925001442312 0 0 0 0 0.273814244587037 0 0 0 0.0881415968690176 0 0 0 0 0 0 0 0 0 0 0 0 0 0 TRUE 0.0549974416264034 0.0739565410048915 0.0146902661448363 0 0 0.764430208523981
"27130" "TRINITY_DN179174_c4_g1" 0 0 0 0 0 0 0 0 0 0 0 0 0.160920188181103 0.486456955768731 0 0 0 0 0 0 0 0 0 0 0 0 0 0 0 0 TRUE 0 0 0.107896190658306 0 0 1
"27131" "TRINITY_DN179174_c6_g4" 0 0 0 0 0 0 0 0 0 0 0 0 0 0 0 0 0 0 0 0 0 0 0 0 0 0 0.16478627814334 0 0 0.946356571633634 TRUE 0 0 0 0.185190474962829 0 1
"27132" "TRINITY_DN179174_c7_g3" 0 0 0 0.0813396274519388 0 0 0 0 0 0 0 0 0 0.00288250853312137 0 1.39944456458946 0.488515008957812 1.07450543636363 0 1.07450543636363 0 0.72159139877538 0.16478627814334 0 0 0 0.0412429822318813 0.561692721398309 0 0 TRUE 0.0135566045753231 0 0.494224586407337 0.100489283938365 0.326813852213725 0.776994228508464
"27133" "TRINITY_DN179175_c12_g4" 0 0 0 0 0 0.52707033551266 0.496717987935177 0 0 0 0 0 0 0 0.553851968181126 0 0 0 0 0 0 0 0 0 0 0 0 0 0 0 TRUE 0.0878450559187767 0.0827863313225295 0.0923086613635209 0 0 0.537878177624789
"27134" "TRINITY_DN179175_c8_g1" 0 0 0 0 0 0.380729448503549 0 0 0 0 0 0 0 0 0 0 0 0 0 0 0 0 0 0 0 0 0 0 0 0.119024103142275 TRUE 0.0634549080839247 0 0 0.0198373505237124 0 0.92184469601045
"27135" "TRINITY_DN179176_c4_g3" 0 0 0 0 0 0 0 0 0 0 0 0 0 1.4157586665225 0 0 0 0.795766947782392 0 0 0 0 0 0 0 0 0 0 0 0 TRUE 0 0 0.368587602384148 0 0 1
"27136" "TRINITY_DN179178_c0_g1" 0 0 0 0 0 0 0 0 0 0 0 0 0 0 0 0.448900951145128 0 0 0.968643755964717 1.44890095114513 2.56071495447448 2.10768786931437 2.08338358771008 2.58712492187178 0 0 0 0 0 0 TRUE 0 0 0.0748168251908546 0 1.95940934008009 0.990454160896799
"27137" "TRINITY_DN179178_c1_g1" 0 0 0 0 0 0 0 0 0 0 0 0 0 0 0 0 0 0 0 0 0 0 0 0 0.479230561206336 2.09558690799772 1.18523225423016 0 0 0.187767747046025 TRUE 0 0 0 0.657969578413374 0 1
"27138" "TRINITY_DN179178_c1_g2" 0 0 0 0 0 0 0 0 0 0 0 0 0 0 0 0 0 0 0 0 0 0 0 0 1.66584752125555 3.20523609784985 3.8641366092102 2.45680614923047 3.78596896677725 2.90496571868403 TRUE 0 0 0 2.98049351050122 0 1
"27139" "TRINITY_DN179178_c1_g3" 0 0 0 0 0 0 0 0 0 0 0 0 0 0 0 0 0 0 0 0 0 0 0 0 0 2.09996841715489 1.01792190799726 0 0 0.549915553621955 TRUE 0 0 0 0.611300979795684 0 1
"27140" "TRINITY_DN179178_c2_g1" 0 0 0 0 0 0 0 0 0 0 0 0 0 0 0 0 0 0 0 0 0 0 0 0 5.48304183381994 2.7878503341913 4.70791125418517 4.74184446468787 4.54052329643822 3.05866283937856 TRUE 0 0 0 4.21997233711684 0 1
"27141" "TRINITY_DN179179_c2_g1" 0 0 0 0.323081789503733 0 0 0 0 0.542010355536609 0 0 0 0 0 0 0 0 0 0 0 0 0 0.00719550140420377 0 0 0 0 0 0 0 TRUE 0.0538469649172888 0.0903350592561015 0 0 0.00119925023403396 0.847660986762444
"27142" "TRINITY_DN179179_c2_g2" 0 0 0 0 0 0 0 0 0 0 0 0 0 0 0 0 0 0 0 0 0 0 0 0 1.90958111597968 0 0.633198686374004 0 0 0 TRUE 0 0 0 0.423796633725615 0 1
"27143" "TRINITY_DN179180_c0_g1" 0 0 0 0 0 0 3.86631456137705 3.75135659697461 0.707524790899608 3.30246528733241 3.31121245463503 1.8972404255748 0 0 0 0 0 0 4.58381991481383 2.8353177724842 4.26416107128808 2.21132375704161 2.59741198755465 1.7706176466562 0 0 0 0 0 0 TRUE 0 2.80601901946558 0 0 3.04377535830643 0.769528078689514
"27144" "TRINITY_DN179180_c0_g2" 0 0 0 0 0 0 4.82481875891563 4.69393293919951 3.20116334041507 4.74211403157908 4.43449479302315 3.25005202530037 0 0 0 0 0 0 5.39276390214936 3.461790462903 4.69315238072582 3.06884275453526 3.23832830312591 3.09811632546681 0.0426443374084937 0 0 0 0 0 TRUE 0 4.19109598140547 0 0.00710738956808229 3.82549902148436 0.771383999074677
"27145" "TRINITY_DN179181_c0_g1" 0 0 0 0 5.25912180605768 0 0 0 5.62374983122673 0 4.53897264489823 0 0 0 0 0 4.43642838805255 0 0 0 6.5061449029796 0 5.57273811686407 0 0 0 4.21839371107679 0 3.22295908308695 0 TRUE 0.876520301009613 1.69378707935416 0.739404731342093 1.24022546569396 2.01314716997395 0.434972061995509
"27146" "TRINITY_DN179181_c0_g2" 0 0 0 0 0 0 0 0 1.12697285625777 0 0 0 0 0 0 0 0 0 0 0 2.98458935036246 0 0 0 0 0 1.07244885006969 0 0 0 TRUE 0 0.187828809376294 0 0.178741475011615 0.497431558393743 0.815768482014087
"27147" "TRINITY_DN179182_c1_g1" 0 0.67626740826589 0 0 0 0 0 0 0 0.108357178090419 0 0 0 1.9664304673063 0 1.151858816727 0 0 0 0.155749232677945 0 0 0 0 0 0 0.225274929869569 0 0 0 TRUE 0.112711234710982 0.0180595296817364 0.519714880672217 0.0375458216449282 0.0259582054463241 0.906547417291242
"27148" "TRINITY_DN179182_c6_g1" 0.191562650700756 1.21785109681113 0 0 0 1.04194382997017 0 0 0 0 0 0 0.249748715083569 0 0 0 0 0 0 0 0 0 0 0.178873958169795 0 0 0 0 0 0 TRUE 0.408559596247009 0 0.0416247858472615 0 0.0298123263616325 0.956287214359234
"27149" "TRINITY_DN179182_c8_g1" 0 0.680774425492461 0 0 0 0 0 0.486456955768731 0 0 0 0 0 0 0 0 0 0 0 0 0 0.272620454662992 0 0 0 0 0 0 0 0 TRUE 0.113462404248744 0.0810761592947885 0 0 0.045436742443832 0.721244885968425
"27150" "TRINITY_DN179184_c0_g1" 0.894526770257394 0 0 0 0 0 0 0.302172799740752 0 0 0 0 0 0 1.1788739581698 0 0 0 0 0 0 0 0 0 0 0 0 0 0 0 TRUE 0.149087795042899 0.0503621332901254 0.196478993028299 0 0 0.746219779963579
"27151" "TRINITY_DN179184_c0_g2" 0 0 0 0 0 0 0 0.303342394487331 0 0.430820496519772 0 0 0 0 0 0 0 0 0 0 0 0 0 0 0 0 0 0 0 0 TRUE 0 0.122360481834517 0 0 0 1
"27152" "TRINITY_DN179184_c1_g1" 0 0 0 0 0 0 0 0 0 0 0 0 0 0 0 0 0 0 1.48902906385044 0.49364733397521 2.53256632326751 2.1554254317472 2.57676397767313 2.68369645430652 0 0 0 0 0 0 TRUE 0 0 0 0 1.98852143080333 1
"27153" "TRINITY_DN179184_c1_g3" 0 0 0 0 0 0 0 1.74459168654238 3.6406209280357 0 0 0 0 0 0 0 0 0 0 0 0 0 0 0 0 1.449957483628 2.07484791590017 0 0 0 TRUE 0 0.897535435763014 0 0.587467566588028 0 0.83636647000778
"27154" "TRINITY_DN179187_c0_g1" 0.176322772640463 0 0 0 0 0 0 0 0 0 0 0 0 0 0 0 0 0 1.32998464975842 0 0 0 0 0 0 0 0 0 0 0 TRUE 0.0293871287734105 0 0 0 0.22166410829307 0.966856239154247
"27155" "TRINITY_DN179187_c1_g1" 0 0 0.716332480287987 0 0 0 0 0 0 0 0 0 0 0 0 0 0 0 0 0 0 0 0 0 0 0 0 0.0745054363636298 0 0 TRUE 0.119388746714665 0 0 0.0124175727272716 0 0.973997606413967
"27156" "TRINITY_DN179187_c2_g4" 0 0 0 0 0 0 0 0 0 0 0 0 0 0 0 0 0 0 0 1.05172011644733 0 0 0 0 0 0 0 0 0 0.359521170427595 TRUE 0 0 0 0.0599201950712659 0.175286686074555 0.914539722877498
"27157" "TRINITY_DN179187_c2_g6" 0 0 0 0 0 0 0 0 0 0 0.16349873228288 0 0 0 0 0 0 0.745882688902259 0 0 0 0 0 0 0 0 0 0 0 0 TRUE 0 0.0272497887138133 0.12431378148371 0 0 0.945199582080559
"27158" "TRINITY_DN179188_c0_g1" 0 0 0 0 0 0 0 0 0 0 0 0 0 0 0 0 0 0 0 0 0 0 0 0 1.01792190799726 1.98586470124253 1.87656605875172 2.61306010689612 1.13487805434311 2.26933242973416 TRUE 0 0 0 1.81627054316082 0 1
"27159" "TRINITY_DN179190_c0_g1" 0 0 0 0 0 0 0 0 0 0.0935601761623378 0 0 0 0 0 0 0 0 0 2.14110576043013 0 1.32596199617185 1.14339341869319 0 0 0 0 0 1.12101540096137 0 TRUE 0 0.015593362693723 0 0.186835900160228 0.768410195882528 0.934140233973126
"27160" "TRINITY_DN179190_c1_g1" 0 0 0 0 0 0 0 0 0 0 0.286881147788162 0 0 0 0 0 0 0 0 0 0 3.44161626940656 1.14339341869319 0 0 0 0 0 0 0 TRUE 0 0.0478135246313603 0 0 0.764168281349958 0.984357658581794
"27161" "TRINITY_DN179190_c4_g1" 0 1.4340276746636 0 0.192825403552391 0 0 1.90188056371866 2.99186193055632 1.3928669162308 1.99675027884918 2.45680614923047 2.79493566280354 0 0 0 0 0 0 0.663572335417523 5.29160355803056 2.07450543636363 4.63412855752504 3.20836118309842 2.83935497965465 2.2936647616236 0.488515008957812 0 0 0 0 TRUE 0.271142179702665 2.2558502502315 0 0.463696628430235 3.11858767501497 0.760252927765608
"27162" "TRINITY_DN179190_c4_g2" 0 0 0 0 0 0.361768359419153 2.26423615104355 0 0 0 0 0.185232254230161 0 0 0 0 0 0 0 0 0 0 0 0 0 0 0 0 0 0 TRUE 0.0602947265698589 0.408244734212285 0 0 0 0.963076849793177
"27163" "TRINITY_DN179190_c4_g3" 0 0 0 2.19124678971627 0 0.53605290024021 0 3.23020301336642 0 3.95158779481475 0 0 0 0 0 0 0 0 0 4.45654333931247 0 5.08746284125034 0 0 0 0 0 0 0 0 TRUE 0.454549948326079 1.19696513469686 0 0 1.59066769676047 0.740436816818121
"27164" "TRINITY_DN179191_c11_g2" 0 0 0 0 0 0 0.3928669162308 0 0 0.59741198755465 0 0 0 0 0 0 0 0 0 0 0 0 0 0 0 0 0 0 0 0 TRUE 0 0.165046483964242 0 0 0 1
"27165" "TRINITY_DN179191_c13_g1" 0 0 0 0 0 0 0 0 0 0 0 0 0 0 0 0 0 0 0 0.0840642647884745 0 0 0 0 0 0 0 0 0 1.03913839390696 TRUE 0 0 0 0.173189732317826 0.0140107107980791 0.979775488692991
"27166" "TRINITY_DN179191_c1_g1" 0 0 0 0 0 0 0 0 0 0 0 0 0 2.84478735007906 0 0 0 0 0 0 0 0 0 0 0 0 0 0 0 0.18269229751619 TRUE 0 0 0.474131225013177 0.0304487162526984 0 0.983944995263784
"27167" "TRINITY_DN179192_c2_g1" 0 0 0 0 0 0 0 0 0 0 0 0 0 0 0 0 0 0 0 0 0 0 0 0 0 0 0 0 0.282143228781498 0.485426827170242 TRUE 0 0 0 0.127928342658623 0 1
"27168" "TRINITY_DN179192_c4_g1" 0 0 0 0 1.25821738953602 0 0 0 0.932061171343424 0 0.200378797984026 0.153156788061421 0.783247097378116 0 0 0 1.07519031415522 0 0 0 0 0 0 0 0 0 0 0 0 0 TRUE 0.209702898256003 0.214266126231479 0.309739568588889 0 0 0.657802015400391
"27169" "TRINITY_DN179192_c4_g2" 0 0 0 0 0 0 0 0 0 0 0 0 0 0 0 0 0 0 0 0 0 0 0 0 0 0 0 0 0.540027269257507 1.0100636833447 TRUE 0 0 0 0.258348492100367 0 1
"27170" "TRINITY_DN179192_c5_g1" 0 0 0 0 0 0 0 0 3.03086573451381 0 0 1.11036324336042 0 0 0.0440443327060212 0 0 0 0 0 0 0 0 0 0 0 0 0 0 0 TRUE 0 0.690204829645704 0.0073407221176702 0 0 0.997341107377705
"27171" "TRINITY_DN179193_c4_g2" 0 0 0 0 0 0 0 0 0 0 0 0 0 0 0.644317778337577 0 0 0 0 0.840765337323874 0 0 0 0 0 0 0 0 0 0 TRUE 0 0 0.107386296389596 0 0.140127556220646 0.80841331411556
"27172" "TRINITY_DN179194_c2_g1" 0.399444564589458 1.03703073094497 0 0.171206827418142 1.24792751344359 0 0 0 1.60359667486021 0.443606651475615 0 0 0 0 0 0 0 0.10969486482593 0 0 0.167357927738514 0 0 0.0676387168753633 0.14535138557262 0 0.200378797984026 0 0 0.875780063068488 TRUE 0.475934939399359 0.341200554389304 0.0182824774709883 0.203585041104189 0.0391661074356462 0.683657297171667
"27173" "TRINITY_DN179195_c1_g1" 0 0.390667685559667 0 0 0 0 0 0 0 0 0 0 0.327687364176047 0 0.687956494044482 0.259423152281415 0 0 0 0 0 1.02076886509457 0 0 1.22032995487956 0 0 0 0 0 TRUE 0.0651112809266112 0 0.212511168416991 0.203388325813259 0.170128144182429 0.483994471690988
"27174" "TRINITY_DN179195_c5_g4" 0 0 0 0 0 0 0 0 0 0 0 0 0 0 0 0 0 0 0.930548119247855 1.1196881745192 1.10701824988212 0.920674411041618 0 0 0 0 0 0 0 0 TRUE 0 0 0 0 0.679654825781798 1
"27175" "TRINITY_DN179196_c0_g1" 0 0 0 0 0 0 0.997834332781886 1.2910141014173 1.03139519627553 3.09440499380133 2.56803210477128 1.36960607003184 0 0 0 0 0 0 0 0 0 0 0 0 0 0 0 0 0 0 TRUE 0 1.72538113317986 0 0 0 1
"27176" "TRINITY_DN179198_c0_g3" 0 0 0.699551632523089 0 0 0 0 0 0 0 0 0 0 0 0 0 0 0.194087052116302 0.0786098346963665 0 0 0 0 0 0 0 0 0 0 0 TRUE 0.116591938753848 0 0.0323478420193837 0 0.0131016391160611 0.902545832882583
"27177" "TRINITY_DN179199_c0_g1" 0 0 0 0 0 0 0 0 0 0 0 0 0 0 0 0 0 0 2.6999957436674 0 0 0 3.00216242115062 6.56850339736856 7.07379881545097 5.96707636065508 5.35751681650503 4.65024757735238 4.71858082240738 4.60270628722416 TRUE 0 0 0 5.3949877799325 2.04511026036443 0.905231005899052
"27178" "TRINITY_DN179199_c0_g2" 1.30684550031428 0.380729448503549 1.86473092231475 1.1991226420136 2.00432160595009 1.24914190328035 0 0.194087052116302 1.19156265070076 0.995665409736109 0 0 0 0 0 0 0 0 0 0 0 0 0 0 0 0 0 0 0 0 TRUE 1.3341486703961 0.396885852092194 0 0 0 0.925629380574513
"27179" "TRINITY_DN179199_c0_g3" 0 0 0 0 0 0 0 0 0 0 0 0 0 0 0 0 0 0 0 0 0 0 0 0 3.19298316997399 0.773996325111173 0 0 0 0 TRUE 0 0 0 0.661163249180861 0 1
"27180" "TRINITY_DN179199_c1_g1" 0 0 0 0 0 0 0 0 0 0 0 0 0 0 0 0 0 0 1.50487458939846 0 0 0 1.90110824301451 5.16940393414584 5.93102111851142 5.24351676137205 4.03157164035829 3.45838200415601 3.91934008244201 3.46336088581666 TRUE 0 0 0 4.34119874877608 1.4292311277598 0.917693751745255
"27181" "TRINITY_DN179199_c1_g2" 0 0 0 0 0 0 0.533064921869638 0 0 0 0.0786098346963665 0 0 0 0 0 0.430820496519772 0 1.75317662732212 0 0.813935070481317 0 0.162210036314307 0 0 0 0 0.173767067736706 0 0 TRUE 0 0.101945792761001 0.0718034160866286 0.0289611779561177 0.454886955686291 0.88859298762595
"27182" "TRINITY_DN179200_c4_g1" 0 0 0 0 0 0 1.97782941695196 0 1.75958197323355 0 0 0 0 0 0 0 0 0.415758666522498 1.20351441113076 2.93206117134342 0 0 0 0.728573602559365 1.51096191927738 0 1.28569812595813 2.49774008860909 0 0.18269229751619 TRUE 0 0.622901898364252 0.069293111087083 0.912848738560131 0.810691530838925 0.588407565019804
"27183" "TRINITY_DN179200_c7_g1" 0 0.063502942306158 0 0 0 0 0 0 1.93168305705981 0.0827025893302493 0.429749850800216 0 0 0 0 0 0.422233000683048 0 0.0565835283663675 0.73725410432433 0 0 0 0 0 0 0 0 0 0 TRUE 0.010583823717693 0.407355916198379 0.070372166780508 0 0.132306272115116 0.869117978815938
"27184" "TRINITY_DN179200_c7_g2" 0 0 0 0 0 0 0 0 2.32797472500578 0 0.625738061908648 1.47767732756531 0 0 0 0 1.39066768555967 0 0 0 0 0 0 0 0 0 0 0 0 0.292781749227846 TRUE 0 0.738565019079955 0.231777947593278 0.048796958204641 0 0.905027012331482
"27185" "TRINITY_DN179200_c7_g3" 0 0 0 0 0 0 0 0 1.91111630637822 0 0 0 0 0 0 0 2.48697174437041 0 0 0 0 0 0 0 0 0 0 0 0 0 TRUE 0 0.31851938439637 0.414495290728401 0 0 0.807887211555149
"27186" "TRINITY_DN179201_c0_g1" 0 0 0 0 0 0 1.45995613965412 2.71962155012405 0.402722176845605 0 1.06763871687536 0 1.46571331959596 0 0 0 0 0 0 0 0 0 0 0 0 0 0 0 0.360645202460216 0 TRUE 0 0.941656430583191 0.244285553265994 0.0601075337433694 0 0.919186797561387
"27187" "TRINITY_DN179203_c7_g1" 0 0 0 0 0 0 0 0 0 0 0 0 0 0 0 0 0 1.28983446517751 0.112366523072563 0 0 0 0 0 0 0 0 0 0 0 TRUE 0 0 0.214972410862918 0 0.0187277538454272 0.978220747292347
"27188" "TRINITY_DN179204_c4_g1" 0 0 0 0 0 0 0 0 0 0.686164326061359 0 0 0 0.72159139877538 0 0 0 0 0 0 0 0 0 0 0 0 0 0 0 0 TRUE 0 0.114360721010227 0.12026523312923 0 0 0.762273938122788
"27189" "TRINITY_DN179205_c2_g1" 0 1.05797006863733 0 0 0 0 0 0 0 0 0 0 0 0 0 0 0 0 0 0 0.738119288782576 0 0 0 0 0 0 0 0 0.302172799740752 TRUE 0.176328344772888 0 0 0.0503621332901254 0.123019881463763 0.754177334652003
"27190" "TRINITY_DN179205_c2_g5" 0 0 0.370722275148167 0 0 0 0 0 0 0 0 0 0 0 0 0 0 0 0 0 0 0 0 0 0 0.0200576523412535 0 0 0 0 TRUE 0.0617870458580279 0 0 0.00334294205687558 0 0.986473936362984
"27191" "TRINITY_DN179206_c2_g1" 0 0 0 0 0 0 0 0 0 0 0.150559676575381 0 0 0 0 0 0 0.14535138557262 0 0 0 0 0 0 0 0 0 0 0 0 TRUE 0 0.0250932794292302 0.02422523092877 0 0 0.758648216974871
"27192" "TRINITY_DN179206_c2_g2" 1.5489297694764 0.483364360713349 0 0.892973815273334 0 0 0.158337027167101 0 0.474046599319306 0 0.314986485468515 0 0 0.217851096811131 0 0.590721770009841 0.469885976274464 1.64015815496328 0 0 0 0 0 0 0 0 0 0 0 0 TRUE 0.48754465757718 0.157895018659154 0.48643616634312 0 0 0.669604017299547
"27193" "TRINITY_DN179206_c2_g6" 0 0 0 0 0 0 0 0 0 0 0 0 0 0 0 0.996388746447621 0.24000896473507 0 0 0 0 0.951587794814754 0 0 0 0 0 0 0 0 TRUE 0 0 0.206066285197115 0 0.158597965802459 0.80758865326908
"27194" "TRINITY_DN179208_c2_g1" 0 0 0 0 0 0 0 0 0 0 0 0 0 0 0 0.271425676092934 1.38072944850355 0 0 0 0 0 0 0 0 0 0 0 0 0 TRUE 0 0 0.275359187432747 0 0 1
"27195" "TRINITY_DN179208_c4_g1" 0 0 0 0 0 0 0 0 1.56608449051547 0 0 0 0 0 0 0 0.291603558030565 0 0 0 0 0 0 0 0 0 0 0 0 0 TRUE 0 0.261014081752578 0.0486005930050941 0 0 0.953450219353334
"27196" "TRINITY_DN179209_c0_g1" 0 0 0 0 0 0 1.28806320032532 0 0 0.389566811762726 0 2.58351908385149 0 0 0 0 0 0 2.07382023329167 3.79784306706554 2.24731993497982 0.805705184838511 5.53602180733962 7.33894135325397 3.28347734193776 1.99059187258758 3.6575256825293 4.40285858256035 3.40503932181867 4.74615150237839 TRUE 0 0.710191515989922 0 3.58094071730201 3.63327526346152 0.704733888700491
"27197" "TRINITY_DN179209_c0_g2" 0 0 0 0 0 0 0 0 0 0 0 0 0 0 0 0 0 0 0 0 0 0 0.094911647025467 2.14012422390907 0 0 0 0 0 0 TRUE 0 0 0 0 0.37250597848909 1
"27198" "TRINITY_DN179209_c0_g3" 0 0 0 0 0 0 0 0 0 0 0 0 0 0 0 0 0 0 0 0.815575428862573 0 0 5.76712507726907 6.45713459431804 0 0 0 0 0 0 TRUE 0 0 0 0 2.17330585007495 1
"27199" "TRINITY_DN179210_c10_g1" 0 0 0 2.07450543636363 0 0 0 0 0 0 0 0 0 0 0 1.63459326844576 0.0840642647884745 0.0593552776164212 0 0 0 0 0 0 0 0.0758748669751276 0 0 0 0 TRUE 0.345750906060605 0 0.296335468475109 0.0126458111625213 0 0.776586789635578
"27200" "TRINITY_DN179210_c10_g2" 0 0.444667066841908 0 0 0 0 0.420078115979374 1.06073915785768 1.69643902065575 0 0 0.661749599810705 0 0 0 0 0.748461233004035 0 0 0.212880566344385 0 0 0 0 0 1.04684025420297 0.285698125958125 0 0 0.18269229751619 TRUE 0.0741111778069846 0.639834315717252 0.124743538834006 0.252538446279548 0.0354800943907308 0.809765885733447
"27201" "TRINITY_DN179210_c10_g4" 0 0 0 0 0 0 0 0 0 0 0.16349873228288 0 0 0 0 0 0 0 0 0 0 0 0 0 0 0 2.38322043336566 0 0 0 TRUE 0 0.0272497887138133 0 0.397203405560943 0 0.982848970872159
"27202" "TRINITY_DN179210_c11_g1" 0 0.12300395405482 0 0 0 0 0 0 0 0 0 0 0 0 0 0 0 0.752748591407134 0 0 0 0 0 0 0 0 0 0 0 0 TRUE 0.0205006590091366 0 0.125458098567856 0 0 0.959148394477602
"27203" "TRINITY_DN179210_c12_g1" 1.59167941693574 2.30392683648069 1.33913738491959 2.05137210172103 1.56851859779254 0 3.13783137173246 3.51500591643373 2.85259817037907 0.344828496997441 4.39602244846124 1.63876894441695 0.502839758255931 0.0976107966264223 0 0 1.87892147974985 0 0 0 1.15898325116039 0 0 0 0.250961573533219 0 1.01720929003222 0.280956313831056 0 0 TRUE 1.4757723896416 2.64750922473681 0.413228672438701 0.258187862899416 0.193163875193398 0.779004282751294
"27204" "TRINITY_DN179211_c6_g2" 0 0 0 0 0 0 0 0 1.5626698261027 0 0 0 0 0 0 0 0 0 0 0 0 0 0 0 0 0 0 0 0.958285900923258 0 TRUE 0 0.260444971017117 0 0.159714316820543 0 0.846690918817889
"27205" "TRINITY_DN179211_c6_g4" 0 0 0 0 0 0 0 0 0 0 0 1.67987414774662 0 0 0 0 1.05658352836637 0 0 0 0 0 0 1.59884157813329 0 0 0 0 0 0 TRUE 0 0.279979024624437 0.176097254727728 0 0.266473596355548 0.604817850482783
"27206" "TRINITY_DN179211_c7_g1" 0 0 0 0 0 0 0 0 0.159629185821228 0 0 0 0 1.60454581636871 0 0 0 0 0 0.197865391353738 0 0 0 0 0 0 0 0 0 0 TRUE 0 0.026604864303538 0.267424302728118 0 0.032977565225623 0.944299724331958
"27207" "TRINITY_DN179212_c0_g1" 0 0 0 0 0 0 0 0.480265122054463 0 2.26723614181241 0.347098670622268 0 0 0 0 0 0 0 0 0.920674411041618 0 1.34709867062227 0 1.93583687368403 0 0 0 0 0 0 TRUE 0 0.51576665574819 0 0 0.700601659224652 0.815955811352565
"27208" "TRINITY_DN179212_c0_g3" 0.391767719955997 0 0 0 0 0 0.292781749227846 2.25580283660272 0 0.997111720675174 0 0 0 0 0 0 0 0 0 0 0 0 0 0 0 0 0 0 0 0 TRUE 0.0652946199926661 0.590949384417623 0 0 0 0.972377236649035
"27209" "TRINITY_DN179214_c12_g3" 0 0.571434115876509 0 0 0 0 0 0.905350899580958 0 0 0 0 0 0 0 0 0 0 0 0 0 0 0 0 0 0 0 0 0 0 TRUE 0.0952390193127515 0.150891816596826 0 0 0 0.842206453834365
"27210" "TRINITY_DN179214_c15_g1" 0 0 0 0 0 0 0 0 0 0 0.298658315564515 0.725959234509188 0 0 0 0 0 0 0 0 0 0 0 0 0 0 0 0 0 0 TRUE 0 0.17076959167895 0 0 0 1
"27211" "TRINITY_DN179215_c2_g2" 0 0 0 0 0 0 0 0 0.757876659747896 0 0 0 0 0.563646269484064 0 0 0 0 0 0 0 0 0 0 0 0 0 0 0 0 TRUE 0 0.126312776624649 0.0939410449140106 0 0 0.814070580537617
"27212" "TRINITY_DN179215_c3_g1" 0 0 0 0 0 0 0 0 0 0 0.489542935642474 0 0 0 0 0 0 0 0 0 0 0 0 0 0 0.407080775450501 0 0 0 0.506906554580693 TRUE 0 0.0815904892737456 0 0.152331221671866 0 0.866096903218077
"27213" "TRINITY_DN179215_c4_g2" 0 0.214124805352847 0 0 0 0 0 0 0 0.094911647025467 0 0.755314904045098 0 0 0.243669080966863 0 0 1.21723071622067 0.230203013366421 0 0.404903122145131 0 0 0 0.0243196791954129 0 0.643394453479892 0 0.498761465671852 0 TRUE 0.0356874675588079 0.141704425178428 0.243483299531255 0.194412599724526 0.105851022585259 0.509560290206162
"27214" "TRINITY_DN179215_c5_g3" 0 0.00432160595009347 0 0 0 0 0 0 0.112366523072563 1.18142064028014 0 0 0 0 0 0 0 0 0 0 0 0 0 0 0.00288250853312137 0 0 0 0 0 TRUE 0.000720267658348911 0.215631193892117 0 0.000480418088853561 0 0.998607940570274
"27215" "TRINITY_DN179216_c1_g1" 0 0 0 0 0 0 0 0 0 0 0 0.664482840364683 0 0 0 0 0 0 0 2.81434533496322 0 0 0 1.43935717847426 0 0 0 0 0 0 TRUE 0 0.11074714006078 0 0 0.708950418906246 0.960946796451704
"27216" "TRINITY_DN179217_c0_g1" 0 0 0 0 0 0 0 0 0 0 0 0 0 0 0 0 0 0 0 0 0 0 0 0 1.45312244659581 2.41845983758099 1.50741409901544 1.77273024776718 0 2.04509343834495 TRUE 0 0 0 1.53280334488406 0 1
"27217" "TRINITY_DN179217_c1_g2" 0 0 0 0 0 0 0 0 0 0 0 0 0 0 0 0 0 0 0 0 0 0 0 0 5.05115454987851 5.12845838414693 1.39780296186249 3.57228336665041 0 2.84599177066457 TRUE 0 0 0 2.99928183886715 0 1
"27218" "TRINITY_DN179217_c2_g1" 0 0 0 0 0 0 0 0 2.37295209791183 2.17855530658575 0 1.95717170724639 0 0 0 0 0 0 0 0 0 0 0 0 3.37267355846876 2.83693401132109 3.41454148760165 2.79722054492389 2.97691347822467 1.80529245560071 TRUE 0 1.08477985195733 0 2.8672625893568 0 0.905416767897018
"27219" "TRINITY_DN179217_c3_g1" 0 0 0 0 0 0 2.62877359520165 0 1.32250505751888 1.07929276727285 1.68616432606136 3.93489387408127 0 0 0 0 0 0 0 0.158337027167101 0 0 0 0 5.73319162147075 4.69716219002182 2.97746311123947 3.59896064676216 1.94110631094643 3.95568477586932 TRUE 0 1.775271603356 0 3.81726144271832 0.0263895045278501 0.882005651504389
"27220" "TRINITY_DN179217_c3_g2" 0 0 0 0 0 0 2.23939804156656 0 3.29895151646805 2.36232961017157 1.64200835725712 4.57488865836311 0 0 0 0 0 0 0 0 0 0 0 0 0.703986603863431 0 1.391767719956 0 0 0 TRUE 0 2.35292936397107 0 0.349292387303238 0 0.962887497532678
"27221" "TRINITY_DN179217_c3_g3" 0 0 0 0 0 0 1.94560770318137 0 0 1.27381424458704 0.617298482840846 3.56973411310658 0 0 0 0 0 0 0 0 0 0 0 0 0 0 1.48233202074738 0 0 0 TRUE 0 1.23440909061931 0 0.247055336791229 0 0.949964857949304
"27222" "TRINITY_DN179218_c4_g1" 0 0.475084882948783 0 0 0 0 0 0.735522177296537 0 0 0 0 0 1.41196851036013 0 0 0 0 0.292781749227846 0 0 0 0 0.57918014812715 0 0 0 0.385154896884344 0 0 TRUE 0.0791808138247971 0.122587029549423 0.235328085060022 0.0641924828140573 0.145326982892499 0.563070309929354
"27223" "TRINITY_DN179218_c4_g3" 0 0 0 0 0.498761465671852 0 0 0 0 0 0 0 0 0 0 0.517023672064581 0 0 0 0 0 0 0 0 0 0 0 0.16349873228288 0 0 TRUE 0.0831269109453087 0 0.0861706120107634 0.0272497887138133 0 0.679772787138453
"27224" "TRINITY_DN179219_c0_g1" 0 0 0 0 0 0 0 0 0 2.51828333777011 0 0 0 0 0 0 0 0 0 0 0 0 0 0 0 0 0 6.36658449859176 0 0 TRUE 0 0.419713889628352 0 1.06109741643196 0 0.901113252391171
"27225" "TRINITY_DN179219_c0_g2" 0 0.0908534304511135 0 0 2.44228003525258 1.56218135647187 0 0 2.71677145641822 1.84277774529544 1.28510625106125 2.55875743037376 0 0 0 0 2.74179054526489 3.47326739592964 0 0 0 0.748461233004035 0.625738061908648 2.73313737767773 0 0 1.00575926928868 0.55581615506164 1.90110824301451 2.95438245257678 TRUE 0.682552470362594 1.40056881385811 1.03584299019909 1.06951101999027 0.684556112098402 0.380169228692726
"27226" "TRINITY_DN179219_c1_g1" 0 0 0 1.04404433270602 0 0 0.301002256032814 0 0 0 0 0 0 0 0 0.401630466584741 0 0 0 0 0 0 0 0 0 0 0 0 0 0 TRUE 0.174007388784337 0.0501670426721357 0.0669384110974568 0 0 0.831752182209441
"27227" "TRINITY_DN179220_c1_g1" 0 0 0 1.23572705983806 0 0.783247097378116 0 0 0 0 0 0 0 0 0 0 0 0 0 0 0 0 0 0 0 0 0 0 0 0 TRUE 0.336495692869362 0 0 0 0 1
"27228" "TRINITY_DN179220_c2_g1" 0.748461233004035 0 0 0 0 1.29983076182237 1.57628025762136 0.36513259345253 2.12465899041952 0 0.162210036314307 0.823749360308273 0 0 0 1.34879895961211 0.443606651475615 1.67671874411843 0 0 0 0 0.0299828662157143 0 0.121678556588252 0.992043276171657 1.81966818349646 1.89180800103544 4.39999135066418 1.80074462393678 TRUE 0.341381999137734 0.842005206352664 0.578187392534359 1.83765566531546 0.00499714436928572 0.75967046278896
"27229" "TRINITY_DN179223_c0_g1" 5.61591649235675 5.15732672233101 5.65981041662132 3.40176697555403 5.23832830312591 4.09592441999854 0 0 0 0 0 0 0 0 0 0 0 0 0 0 0 0 0 0 0 0 0 0 0 0 TRUE 4.86151222166459 0 0 0 0 1
"27230" "TRINITY_DN179223_c0_g2" 3.65260121759652 7.69416284465391 5.8087454219637 6.01077983875324 7.90122894538153 6.45404425442109 0 0 0 0 0 0 0.984042426097024 0 0 0 0.473007567916174 0.0962618530584035 0 0 0 0 0 0 0 0 0 0 0 0 TRUE 6.253593753795 0 0.258885307845267 0 0 0.98965053863276
"27231" "TRINITY_DN179224_c3_g1" 0 0.254594043033141 0 0 0 0 0 0 0 0.186500557644495 0 0 0 0 0 0 0.728573602559365 0.606915941825205 0 0 0 0 0 0 0 0 0 0 0 0 TRUE 0.0424323405055235 0.0310834262740825 0.222581590730762 0 0 0.917428293891866
"27232" "TRINITY_DN179224_c3_g3" 0 0.999278472082541 0 0 0 0 0 0.65901117119815 1.41142624572647 0 0 0 0 0.907659827853289 0 0.210388864445403 0 0 0 0 0 0 0.00863030514344006 0 0 0 0 0 0 0 TRUE 0.166546412013757 0.345072902820769 0.186341448716449 0 0.00143838419057334 0.743296096256495
"27233" "TRINITY_DN179225_c0_g1" 0 0 0 0 0 0 0 2.43055290956901 0 0 1.21288056634438 0 0 0 0 0 0 0 0 0 0 0 0 0 0 0 0 0 0 0 TRUE 0 0.607238912652233 0 0 0 1
"27234" "TRINITY_DN179225_c0_g2" 0 3.11270013274936 0.679874147746623 0.187767747046025 0 0.84799690655495 0 0 0 0 0 0 0 0 0 0 0 0 0 0 0 0 0 0 0 0 0 0 0 0 TRUE 0.804723155682827 0 0 0 0 1
"27235" "TRINITY_DN179225_c0_g3" 0 0 3.65546632367558 0 0 0 0 0 0 0 0 0 1.1940870521163 0 3.38322043336566 0 1.18014786115843 0 0 0 0 0 0 0 0 0 0 0 0 0 TRUE 0.609244387279263 0 0.959575891106731 0 0 0.841272484822282
"27236" "TRINITY_DN179225_c1_g1" 0 0 0 0 0 0 0 0 0 0.43722773891291 0 0.27500704749987 0 0 0 0 0 0 0 0 0 0 0 0 5.17588383293525 0 0 2.41034110461409 4.01194283360936 5.37878903793411 TRUE 0 0.118705797735463 0 2.82949280151547 0 0.989511742380836
"27237" "TRINITY_DN179225_c1_g2" 0 0 1.62433488944509 0 1.70132725741294 0 0 0 0 0 0 0 0 0 1.35727047567956 0 0 0 0 0 0 0 0 0 0 0 0 0 0 0 TRUE 0.554277024476338 0 0.226211745946593 0 0 0.897969906762638
"27238" "TRINITY_DN179226_c2_g1" 0 0 0 0 0 0 0 0 0 0 0 0 1.90072192756411 0.733788168625182 0 0 2.38818953715608 0 0 0 0 0 0 0 0.393965275660243 0 0 0 1.14990966753492 0 TRUE 0 0 0.837116605557563 0.257312490532528 0 0.923155122946957
"27239" "TRINITY_DN179226_c4_g1" 0 0 0 0 0 0 0 0 1.29337048420475 0 0 0 0.407080775450501 0 0 0 0 0 0 0 0 0 0 0 0 0 0 0 0 0 TRUE 0 0.215561747367459 0.0678467959084168 0 0 0.921313966024824
"27240" "TRINITY_DN179226_c4_g3" 0 0 0 0 0 0 0 0 0 0 0 0 0.877351626449262 0 1.59598097896562 2.25277895152818 0 0.387362540835996 0 0 0 0 0 0 0 0 0 0 0 0 TRUE 0 0 0.852245682963177 0 0 1
"27241" "TRINITY_DN179226_c4_g6" 0 0 0 0 0 0 0 0 0 0 0 0 1.03562390973072 0 0 0 0 0 1.90804429022489 0 0.771463058365651 0.0648828515848544 0.604071323668861 0 0 0 0 0 0 0 TRUE 0 0 0.17260398495512 0 0.558076920640709 0.922679124251833
"27242" "TRINITY_DN179227_c0_g1" 0.498761465671852 0 0 0 0 0 0 0 0 0 0 0 0 0 0 0 0 0.112366523072563 0 0 0 0 0 0 0 0 0 0 0 0 TRUE 0.0831269109453087 0 0.0187277538454272 0 0 0.94367722307837
"27243" "TRINITY_DN179227_c5_g1" 0 0 0 0 0 0 0 0 1.18459768415576 0 0 0 0 0 0.43722773891291 0 0 0 0 0 0 0 0 0 0 0 0 0 0 0 TRUE 0 0.197432947359293 0.0728712898188183 0 0 0.907726533497212
"27244" "TRINITY_DN179227_c5_g2" 0 0 0 0 0 0 0 0 0 0 0 0 0 1.85837892508207 0 0 0 0.470927257475127 0 0 0 0 0 0 0 0.101650076094435 0 0 0 0 TRUE 0 0 0.388217697092866 0.0169416793490725 0 0.989090090768698
"27245" "TRINITY_DN179228_c10_g1" 0 0 0 0.124328135002202 0 0 0 0 0 0 0 0 0.516015147003665 0 0 0 0.947853143387017 0 0 0 0 0 0 0 0 0 0 0 0 0 TRUE 0.0207213558337003 0 0.243978048398447 0 0 0.978767192407552
"27246" "TRINITY_DN179228_c12_g1" 1.9214363308063 0 0 0.630405471482323 0 0 0 0 0 0 0 0 0 0 0 0 0 0 0 0 0 0 0 0 0 0 0 0 0 0 TRUE 0.425306967048104 0 0 0 0 1
"27247" "TRINITY_DN179228_c12_g2" 2.97819562968165 2.11703005301019 0 0 0 0 1.00504061670053 1.13224779829844 0 0 0 0.632268215499513 0 3.50652577904312 3.16607267594671 0.381837083906047 1.75745001623129 2.74674271577774 0.692427198089708 0.686164326061359 0 0 0 0 0 0 0 0 0 0.0676387168753633 TRUE 0.84920428044864 0.461592771749747 1.92643804515082 0.0112731194792272 0.229765254025178 0.798613374874807
"27248" "TRINITY_DN179228_c12_g5" 0 1.47508488294878 0 0 0.656267534794289 0 0.0976107966264223 0 0 0 1.88518386632035 0.893750501720566 0.16478627814334 0 0 0 0 0.794103898559748 0 0 0 0 0 0 0 0 0 0 0 0 TRUE 0.355225402957179 0.479424194111223 0.159815029450515 0 0 0.731427596513722
"27249" "TRINITY_DN179228_c4_g1" 0 0 0 0 0 0 0 0 0 0 0.273814244587037 0 0 1.5165194976611 0 0 0 0.31150311546827 0 0 0 0 0 0 0 0 0 0 0 0 TRUE 0 0.0456357074311728 0.304670435521561 0 0 0.9625532197167
"27250" "TRINITY_DN179228_c7_g1" 0 0.364012053558615 0 0 0.212880566344385 0 0 0 0 0 0 0 0 0 0 0 0 0 0 0 0 0 0 0 0 0 0 0 0 0 TRUE 0.0961487699838332 0 0 0 0 1
"27251" "TRINITY_DN179229_c10_g1" 0 0.43722773891291 0 0 0 0 0 0 0 0 0 0 0 0 0 0.892196710465485 0 0 0 0 0 0 0 0 0 0 0 0 0 0 TRUE 0.0728712898188183 0 0.148699451744248 0 0 0.877485611137034
"27252" "TRINITY_DN179229_c10_g2" 0 0.541019153133559 0 0 0 0.814755482809874 0 0 0 0 0 0 0 0 0 0 0 0 0 0 0 0 0 0.538041453333664 0 0 0 0 0 0 TRUE 0.225962439323906 0 0 0 0.0896735755556106 0.900787077905603
"27253" "TRINITY_DN179229_c4_g1" 0 1.32192809488736 0 0 0 0 0 0 0.175045486110914 0 0.349365277594213 0 0 0 0.395062799517578 0 0 0.111031312388744 0.999278472082541 0 0 0 0 0 0 0 0 0 0 0 TRUE 0.220321349147894 0.0874017939508545 0.0843490186510536 0 0.166546412013757 0.61613204312241
"27254" "TRINITY_DN179229_c5_g1" 0 0 0 0 0 0 0 0 0 0.0935601761623378 0 0 0 0.948600847493356 0 0 0.674460651560259 0 0 0 0 0 0 0 0 0 0 0 0 0 TRUE 0 0.015593362693723 0.270510249842269 0 0 0.985588935444391
"27255" "TRINITY_DN179229_c6_g1" 0 0.01292617444427 0 0 0 0 0 0 1.17632277264046 0 0 0 0 0 0 0.200378797984026 0.361768359419153 0 0 0 0 0 0 0 0 0 0 0 0 0 TRUE 0.00215436240737834 0.196053795440077 0.0936911929005299 0 0 0.877781561059853
"27256" "TRINITY_DN179230_c2_g1" 0 0.870266070395983 1.33571191032046 0.977463111239467 1.39670752138398 0 0 0.894526770257394 0 0 0 0.604071323668861 0.799916202989014 1.65030502892003 0.199122642013601 1.28332916805164 0 0.777367109450413 0 0.070389327891398 0 0 1.16992500144231 0 0 0 0 0 0 0.154453592679872 TRUE 0.763358102223314 0.249766348987709 0.785006691904116 0.0257422654466454 0.206719054888952 0.603320014850663
"27257" "TRINITY_DN179230_c3_g1" 4.10190215595312 4.20280949212501 4.64241277290506 3.9783787011927 4.83354793554606 4.8375396343794 3.02626890819055 3.61906080445853 3.86195536414487 4.47521461587823 4.18531155586772 3.78858131501011 4.95494073508909 3.53505759489484 5.01113778318899 4.15526350402483 5.13241232986512 4.44929724150358 4.61223453031228 4.67886066330671 5.05415387176271 4.88874324889826 5.33542608663634 5.38332413112246 4.20890737771736 3.67998671319285 3.44373924602935 2.91015700383547 4.01095882207224 3.5668151540109 TRUE 4.43276511535023 3.82606542725833 4.53968486476108 3.63676071947636 4.99212375533979 0.176939668749893
"27258" "TRINITY_DN179230_c3_g2" 3.09440499380133 3.03280614508324 0 4.33842441478356 0 3.95939923477212 3.00629802390037 2.74459168654238 2.8265993302731 2.63598650374562 2.59645813955899 1.02502879449152 5.38605215970631 0 0 4.23204671335011 0 5.13463167144765 4.84749588378871 3.50436615061227 3.06143060049775 3.10332977711185 3.65019012349678 3.70895970441307 3.64258605919929 2.87970576628229 1.72944400683366 0.899175630480513 1.10701824988212 2.53231695933277 TRUE 2.40417246474004 2.47249374641866 2.45878842408401 2.13170777866844 3.64596203998674 0.350846065449875
"27259" "TRINITY_DN179231_c1_g1" 0 0 0 0 0 0 0 0 0.74931972457408 2.19029879162659 0 0 0.723340120251171 0 0 0 0 0 0 0.22650852980868 0 0.199122642013601 0.237563718317676 0 0 0 0 0 0 0 TRUE 0 0.489936419366779 0.120556686708528 0 0.110532481689993 0.882082062455577
"27260" "TRINITY_DN179231_c1_g10" 0 0 0 0 0 0 0 0 0 1.83228243570098 0 0 0 0 0 0 0 0 0 0 0.43189034828618 0 0 0 0 0 0 0 0 0 TRUE 0 0.305380405950163 0 0 0.0719817247143634 0.941072083120069
"27261" "TRINITY_DN179231_c1_g3" 0 0 0 0 0 0 0 0 0 0 0 0 0 0 0 0 0 0 0 0 0 0 0 0 0.598365205323645 0 2.62830700559833 1.88362081628567 0 1.1940870521163 TRUE 0 0 0 1.05073001322066 0 1
"27262" "TRINITY_DN179231_c1_g5" 0 0 0 0 0 0 0 0 0 0 0 0 0 0 0 0 0 0 0.497740088609093 0 0.12961273813047 0 0 0 0 0 0 0 0 0 TRUE 0 0 0 0 0.104558804456594 1
"27263" "TRINITY_DN179232_c0_g1" 0 0 0 0 0 0 1.4070807754505 0.32077347694587 1.00934717225925 0.332278283056929 0.424384671538097 0 0 0 0 0 0 0 0.484395962502666 0 0 0.327687364176047 0 0 0 0 0 0 0 0 TRUE 0 0.582310729875108 0 0 0.135347221113119 0.94189218308662
"27264" "TRINITY_DN179232_c0_g2" 0.0565835283663675 0 0 0.265436896049098 0 0 3.4051755086353 2.71940251193326 2.41359408240918 2.29425313644451 3.46858331700683 1.85678654628808 0.711054321812066 0 0 0.331131922217202 0 0.67626740826589 2.66584752125555 2.35049724708413 0 3.00701605056239 0.977463111239467 0 0.465713319595964 1.02361021518265 0 0 0 0.474046599319306 TRUE 0.053670070735911 2.69296585045286 0.286408942049193 0.327228355682986 1.50013732169026 0.798786467177642
"27265" "TRINITY_DN179233_c1_g1" 0 0 0 0 0 0 0 0 0 0 0 0 0 0.687060688339892 0 0 0 0.475084882948783 0 0 0 0 0 0 0 0 0 0 0 0 TRUE 0 0 0.193690928548113 0 0 1
"27266" "TRINITY_DN179233_c3_g1" 0.556797246592743 0 0 0 0 0 0 0 0 0 0 0 0 0.814755482809874 0 0 0 0.387362540835996 0 0 0 0 0 0 0 0 0 0 0 0 TRUE 0.0927995410987905 0 0.200353003940978 0 0 0.884204954164141
"27267" "TRINITY_DN179233_c3_g2" 0 0.842375488206288 0 0 0 0 0 0.369606070031838 0 0 0 0 0 0 1.37016428054021 0 0.747602230274943 0 0 0 0 0 0 0 0 0 0 0 0 0 TRUE 0.140395914701048 0.061601011671973 0.352961085135859 0 0 0.856926914269267
"27268" "TRINITY_DN179233_c3_g3" 0 0 0 0 0 0.59741198755465 0 0 0 0 0 0 0 0.461528559472877 0 0 0 0 0 0 0 0 0 0 0 0 0 0 0 0 TRUE 0.0995686645924417 0 0.0769214265788129 0 0 0.806863366869309
"27269" "TRINITY_DN179234_c0_g1" 0 0 0 0 0 0 0 0 0 0 0 0 0 0 0 0 0 0 0 0 0 0.495695162624069 0.877351626449262 0 0 0 0 0 0 0 TRUE 0 0 0 0 0.228841131512222 1
"27270" "TRINITY_DN179234_c0_g4" 0 0 0 0 0 0 0 0 0 0 0 0 0 0 0 0 0 0 0 0 0 0 0.950841637549149 1.46466826700344 0 0 0 0 0 0 TRUE 0 0 0 0 0.402584984092099 1
"27271" "TRINITY_DN179235_c5_g1" 0 0 0 0 0.58880456701555 0 0 0.840765337323874 4.62877359520165 1.56900492681818 0 1.43722773891291 0.738119288782576 0 0 0.336854639125465 0 0.410341104614087 0.750177705593057 0 0 1.43028527297778 0 1.24184018356467 0 0 0.24000896473507 0 0 0 TRUE 0.0981340945025917 1.41262859970943 0.247552505420355 0.0400014941225117 0.570383860355918 0.830799129615875
"27272" "TRINITY_DN179235_c5_g3" 0 0 0 0 0 0 0 0 1.78282789207489 0 0 1.43722773891291 0 0 0 0 0 0 0 0 0 0 0.895302621333307 0 0 0 0.175045486110914 0 0 1.16221003631431 TRUE 0 0.536675938497967 0 0.222875920404203 0.149217103555551 0.826667735001704
"27273" "TRINITY_DN179235_c5_g6" 0 0 0 0 0 0 0 0 1.29748491571057 0 0 0 0 0 0 0 0 0 0 0 0 0 0 0 0 0 0 0 0 0.489542935642474 TRUE 0 0.216247485951762 0 0.0815904892737456 0 0.905674638349384
"27274" "TRINITY_DN179236_c0_g1" 2.44466706684191 3.06022035831686 2.4979955006733 3.30144132122745 3.12548579715938 3.40898352943074 0.146655222119465 1.53057020390253 3.01792190799726 2.32077347694587 0.285698125958125 0.966430467306298 0 0 0 0 0 0 0 0 0 0 0 0 2.26002565596146 2.39999135066418 2.83693401132109 1.36064520246022 0 1.35388783628491 TRUE 2.97313226227494 1.37800823403826 0 1.70191400944864 0 0.741020414516453
"27275" "TRINITY_DN179236_c0_g3" 2.26483664846778 0.248534836138679 1.37740143078579 1.6544355408454 0.094911647025467 1.91991208867731 0 0.62105550329974 0 0 0 0 0 0 0 0 0 0 0 0 0 0 0 0 0 2.49262232857445 0 0 2.64593217628179 0 TRUE 1.2600053653234 0.103509250549957 0 0.856425750809373 0 0.809537517105543
"27276" "TRINITY_DN179237_c6_g3" 0 0 0 0 0.175045486110914 0 0 0 0 0.0579700686373299 0 0 0.590721770009841 0 0 0 0 1.32596199617185 0 0 0 0 0 0 0 0 0 0 0 0 TRUE 0.0291742476851523 0.00966167810622166 0.319447294363616 0 0 0.969606937923249
"27277" "TRINITY_DN179238_c2_g1" 0 0 0 0 0 0 0 0 1.51247974691963 0 0 0 0.219091058246197 0 0 0 0 0 0 0 0 0 0 0 0 0 0 0 0 0 TRUE 0 0.252079957819939 0.0365151763743661 0 0 0.963786117021996
"27278" "TRINITY_DN179238_c7_g1" 0 0 0 0 0 0.00863030514344006 0 0 0 0 0 0 0.191562650700756 1.11303366529989 0 0.12300395405482 0 2.1609201881811 0.230203013366421 0 0 0 0 0 0 0 0 0 0 0 TRUE 0.00143838419057334 0 0.598086743039428 0 0.0383671688944036 0.983361296020921
"27279" "TRINITY_DN179238_c7_g4" 0 0 0 0 0 0 0 0 0 0 0 0 0 0 0 0 1.64477921926295 0 0 0 0 0.753604536279995 0 0 0 0 0 0 0 0 TRUE 0 0 0.274129869877159 0 0.125600756046666 0.885455061771498
"27280" "TRINITY_DN179238_c7_g6" 0 0 0 0 0 0 0 0 0 0 0 0.398350370345965 0 0 1.83430670296291 0 0 0 0 0 0 0 0.726831217032493 0 0 0 0 0 0.630405471482323 0 TRUE 0 0.0663917283909941 0.305717783827151 0.105067578580387 0.121138536172082 0.760728800692787
"27281" "TRINITY_DN179239_c0_g1" 0 0 0 0 0 0 0.892196710465485 0.564622052436981 4.69421160776789 1.16800012451782 0 0.487486349348536 0 0 0 0 0 0 0.301002256032814 1.63923216324928 2.75915583380027 3.67570303981959 3.0064775640712 1.75189213840431 1.20789285164133 1.2732174731035 1.29513524900082 0 0.690640578615693 1.22527492986957 TRUE 0 1.30108614075612 0 0.948693513705152 2.18891049922958 0.743048007758527
"27282" "TRINITY_DN179240_c0_g1" 0 0 0 0 0 0 0.195347598322219 0.343692069179019 0.0976107966264223 0 0 0 0 0 0 0 0 0 0 0 0 0 0 0 0 0 0 0 0 0 TRUE 0 0.106108410687943 0 0 0 1
"27283" "TRINITY_DN179240_c1_g1" 0 0 0 0 1.04893364519792 0 1.97563018628082 0.802400040114839 5.67990228993158 0.0257375614136083 0 1.08133962745194 0 1.73941609340103 0 0 0 0 2.48594198341242 3.4630992673481 2.49082681491283 3.92495498496888 3.12911812808932 1.29219277390189 3.60098331137083 2.66970712158962 1.387362540836 2.05762355847813 1.2606279081267 2.83834673652123 TRUE 0.174822274199654 1.5941682841988 0.289902682233505 2.30244186282042 2.79768899210557 0.610273415329666
"27284" "TRINITY_DN179241_c4_g1" 0 0 0 0 0 0.0772429989324604 0 0 0 0 0.298658315564515 0 0.900721927564115 0 0.416839741912829 0 2.45180455572049 0 0 0 0 0 0 0 0 0 0 0 0 0 TRUE 0.0128738331554101 0.0497763859274192 0.628227704199573 0 0 0.975068665921598
"27285" "TRINITY_DN179241_c4_g4" 0 0 0 0 0 0 0 0 0 0 0.175045486110914 0 1.47767732756531 0 0 0 0.54399071966485 0 0 0 0 0 0 0 0 0 0 0 0 0 TRUE 0 0.0291742476851523 0.33694467453836 0 0 0.978353829360025
"27286" "TRINITY_DN179241_c7_g1" 0 0 0 0 0 0 0 0 0 0.181420640280142 0 0 0 0 0.111031312388744 0 0 0 0 0 0 0 0 0 0 0 0 0 0 0 TRUE 0 0.0302367733800236 0.0185052187314573 0 0 0.846997408595165
"27287" "TRINITY_DN179242_c2_g1" 0 0 0 0 0 0 0 0 0 0 0 0 0 0 1.32365829102624 0 0 0.0648828515848544 0 0 0 0 0 0 0 0 0 0 0 0 TRUE 0 0 0.231423523768517 0 0 1
"27288" "TRINITY_DN179242_c6_g1" 0 0.986956962524401 0 0 0 0 0 0 0 0 0 0 0 0.404903122145131 0 0 0 0 0 0 0 0 0 0 0 0 0 0 0 0 TRUE 0.1644928270874 0 0.0674838536908551 0 0 0.897436479623821
"27289" "TRINITY_DN179242_c6_g3" 0 1.3684890006451 0 0 0 0 0 0 0 0.587845009254278 0 0 0 0.0922074380970889 0 0 0 0 0 0 0 0 0 0 0 0 0 0 0 0 TRUE 0.228081500107517 0.0979741682090463 0.0153679063495148 0 0 0.875765817805114
"27290" "TRINITY_DN179242_c8_g1" 0 0.263034405833794 0 0 0 0 0 0 0 0 0 0 0 0 0 0 0.293958979028694 0 0 0 0 0 0 0 0 0 0 0 0 0 TRUE 0.0438390676389656 0 0.0489931631714491 0 0 0.77630007535157
"27291" "TRINITY_DN179243_c7_g2" 0 0.986228880227399 0 0 0 0 0 0 0.60502015306241 0.909197062991687 0 0 0 0 1.42061713897869 0 1.05102400302447 0 0 0 0.540027269257507 0 1.06763871687536 0 0.72159139877538 0 0 0 0 0 TRUE 0.1643714800379 0.252369536009016 0.41194019033386 0.12026523312923 0.267944331022145 0.511488197142215
"27292" "TRINITY_DN179243_c7_g5" 0 0 0 0 0 0 0 0 0 0 0 0 0 0 1.13881446890228 0 0 0.882056070968626 0 0 0 0 0 0 0 0 0 0 0 0 TRUE 0 0 0.336811756645151 0 0 1
"27293" "TRINITY_DN179244_c0_g1" 0 0 0 0 0 0 0 0 0 0 0 0 0 0 0 0 0.500802053057158 0.128293401009818 0 0 0 0 0 0 0 0 0 0 0 0 TRUE 0 0 0.104849242344496 0 0 1
"27294" "TRINITY_DN179244_c2_g1" 0 1.04054179386285 0 0 0 0 1.70043971814109 0.0114956388378294 0 0.940354711533293 0 0 0 0 0 0 0 0.992043276171657 0 0 0 0 0 0 0 0 0 0 0 0 TRUE 0.173423632310474 0.442048344752036 0.16534054602861 0 0 0.808412257188118
"27295" "TRINITY_DN179245_c3_g1" 0 0 0 0 0 0 0.591679416935737 0 0 0 0 0 0 0 0 0 0 0 0 0 0 0 0 0 0 0 0.0799753767205959 0 1.92827556161193 0.264236151043547 TRUE 0 0.0986132361559561 0 0.378747848229346 0 0.934908385211312
"27296" "TRINITY_DN179245_c4_g15" 0 0 0 0 0 0 0 0 0 0 0 0 0 0.16478627814334 0 0 0 0 0 0 0 0 0 0 0 0 0 0 0.2904244038653 0 TRUE 0 0 0.0274643796905566 0.0484040673108833 0 0.858150455032208
"27297" "TRINITY_DN179246_c7_g1" 0 0 0.768078435016455 0 0 0 0 0 0 0 0 0 0 0 0 0 0 0 0 0 0 0 1.66811912468643 0 0 0 0 0 0 0 TRUE 0.128013072502743 0 0 0 0.278019854114405 0.884888551475477
"27298" "TRINITY_DN179246_c8_g1" 0 0 0 0 0 0 0 0 0 0.856786546288081 0 0 0 0 0 0.276198865032242 0 0 0 0 0 0 0 0.405992359675837 0 0 0 0 0 0 TRUE 0 0.14279775771468 0.0460331441720403 0 0.0676653932793061 0.800944813015685
"27299" "TRINITY_DN179247_c5_g1" 0 0 0 0 0 0 0 0 0 0 0 0 0 0 0 0 0 0 0 0 0 0 0 0 0 0.937344392150232 0.104336659814736 0 0 0.629473196786948 TRUE 0 0 0 0.278525708125319 0 1
"27300" "TRINITY_DN179249_c0_g1" 0 0 0 0 0 0 0 0.975996957616443 0.0854246562526777 0 0 0 0 0 0 0 0 0 0.173767067736706 0 0 0 0 0 0 0 0 0 0 0.0867837661420667 TRUE 0 0.17690360231152 0 0.0144639610236778 0.0289611779561177 0.93863163551734
"27301" "TRINITY_DN179249_c2_g1" 0 0.303342394487331 0 0 0 0 0 0 0 0 0 0 0 0.58207422139633 0 0 0 0 0 0 0 0 0 0 0 0 0 0 0 0 TRUE 0.0505570657478885 0 0.0970123702327216 0 0 0.869714899175724
"27302" "TRINITY_DN179249_c2_g9" 0 0 0 0 0 0 0 0 0 0 0 0 0 0 0.802400040114839 0 0 0 1.02573756141361 0 0 0 0 0 0 0 0 0 0 0.36289064266586 TRUE 0 0 0.13373334001914 0.0604817737776434 0.170956260235601 0.715987128039172
"27303" "TRINITY_DN179250_c0_g2" 0 0 0 0 0 0 0 0 0 0 0 0 0 0 0 0 0 0 0.411426245726465 0 0 0.963474123974886 0.829443681366591 0 0 0 0 0 0 0 TRUE 0 0 0 0 0.36739067517799 1
"27304" "TRINITY_DN179250_c0_g6" 0 0 0 0 0 0 0 0 0 0 0 0 0 0 0 0 0 0 0 0 0 0 0 0.639695233399582 0 0 0.195347598322219 0 0 0 TRUE 0 0 0 0.0325579330537032 0.106615872233264 0.923655989554562
"27305" "TRINITY_DN179251_c0_g1" 0 0 0 0 0 0 0 0 0.258217389536018 0 0 0.664482840364683 0 0 0 0 0 0 0 0 0 0 0 0 2.99439869716979 2.68167414179283 3.96956495837191 2.08270258933025 1.08065766334523 2.39478849681861 TRUE 0 0.153783371650117 0 2.53396442447144 0 0.984827789000807
"27306" "TRINITY_DN179251_c0_g2" 0 0 0 0 0 0 0 0 0 0 0 0 0 0 0 0 0 0 0.27500704749987 0 0 0 0 0 1.0765590951316 0 0.740711733399101 1.10701824988212 0 1.89801481906676 TRUE 0 0 0 0.803717316246598 0.045834507916645 0.985742963667035
"27307" "TRINITY_DN179251_c1_g1" 0 0 0 0 0 0 6.78910321750138 6.91892285154046 5.9881393131363 6.6511234652662 6.90960511589719 5.94976835993135 0 0 0 0 0 0 7.01811113799167 7.04116630635076 6.46031663726398 5.95210055416844 6.14047192780441 6.67409337745871 2.65099426933805 1.45733162548501 1.21288056634438 0.847195186589395 2.85219864253357 2.10097764772482 TRUE 0 6.53444372054548 0 1.85359632300254 6.547709990173 0.679733828463041
"27308" "TRINITY_DN179251_c1_g2" 0 0 0 0 0 0 0 0.695102985640479 0 0 0 0 0 0 0 0 0 0 0.453122446595813 0.276198865032242 0 0 0 0 0 0 0 0 0 0 TRUE 0 0.115850497606746 0 0 0.121553551938009 0.761729509834009
"27309" "TRINITY_DN179251_c1_g4" 0 0 0 0 0 0 4.55973652443298 3.31092173523034 4.84894837071679 4.61864978859175 4.41115503695776 3.37656822542571 0 0 0 0 0 0 5.50446149653458 5.19696106521006 5.56431719115467 4.47066700762489 4.53300260646713 4.69080816821231 1.46988597627446 0 0.466757615726171 0 0 1.11503324294624 TRUE 0 4.18766328022589 0 0.508612805824479 4.99336958920061 0.76487439983377
"27310" "TRINITY_DN179252_c0_g1" 0 0 0.0935601761623378 0 0 0.391767719955997 2.27142567609293 3.32250505751888 2.79202238753514 3.31179371775365 3.25171909260596 1.49825086752783 0 0 0 0 0 0 0 0 0 0 0 0 0 0 0 0 0 0 TRUE 0.0808879826863891 2.7412861331724 0 0 0 0.992623172230403
"27311" "TRINITY_DN179253_c0_g1" 0 0 0 0 0 0 0 0 0 0 0 0 0 0 0 0 0 0 0 0 0 1.91876784932515 0 0 0 0 0 1.46205231879643 0 0 TRUE 0 0 0 0.243675386466072 0.319794641554191 0.809506355952512
"27312" "TRINITY_DN179253_c1_g1" 0 0 0 0 0 0 0 0 1.69955163252309 0.799087306074004 0 0 0 0 0 0 0 0 0 0 0 0 0 0 0 0 0 0 0 0 TRUE 0 0.416439823099515 0 0 0 1
"27313" "TRINITY_DN179253_c1_g2" 0 0 0 0 1.22094900446678 0 0 0 0 0.10969486482593 0.583037623796664 0 0 0 0 0 0 0 0 0 0 0 0 0 0 0 0 0 0 0 TRUE 0.203491500744463 0.115455414770432 0 0 0 0.858156956988321
"27314" "TRINITY_DN179254_c1_g1" 0 0 0 0 0 0 0 0 0 0 0 0 0 0 0 0.215367972203479 0.500802053057158 0 0 0 0 0 0 0 0 0 0 0 0 0 TRUE 0 0 0.119361670876773 0 0 1
"27315" "TRINITY_DN179254_c2_g1" 0 0 0 0 0 0 0 0 2.06350294230616 0.782408564927373 0 0.101650076094435 0 0 0 0 0 0 0 0 0.398350370345965 0 0 0 0 0 0 0 0 0 TRUE 0 0.491260263887994 0 0 0.0663917283909941 0.966213566783548
"27316" "TRINITY_DN179255_c0_g1" 0 0.535057594894842 0 0.793271654498083 0.343692069179019 1.14600345113892 0 0 0 0 0 0 0 0 0 0 0 0 0 0 0 0 0 0 0 0 0 0 0 0 TRUE 0.469670794951811 0 0 0 0 1
"27317" "TRINITY_DN179255_c0_g2" 1.41142624572647 1.34653146202802 1.0765590951316 1.67174626686322 1.50994914630431 1.52356195605701 0 0 0 0 0 0 0 0 0 0 0 0 0 0 0 0 0 0 0 0 0 0 0 0 TRUE 1.42329569535177 0 0 0 0 1
"27318" "TRINITY_DN179255_c0_g3" 0 0 0.417920007811965 0 0 0.187767747046025 0 0 0 0 0 0 0 0 0 0 0 0 0 0 0 0 0 0 0 0 0 0 0 0 TRUE 0.100947959142998 0 0 0 0 1
"27319" "TRINITY_DN179256_c0_g1" 0 0.366252263699564 0 0 0 0 0 0 0 0 0 0 0 0 0 0.141432790929296 0 0 0 0 0 0 0 0 0 0 0 0 0 0 TRUE 0.0610420439499273 0 0.0235721318215493 0 0 0.903459442475069
"27320" "TRINITY_DN179256_c0_g3" 1.05172011644733 0 0 0 0 0.707524790899608 0 0 0 0 0 0 0 0 0 0 0.0827025893302493 0 0 0 0 0 0 0 0 0 0 0 0 0 TRUE 0.293207484557823 0 0.0137837648883749 0 0 0.98824743090276
"27321" "TRINITY_DN179257_c2_g2" 0.828631581688019 0 0.448900951145128 0 0 0 0 0 0 0 0 0 0 0 0 0 0 0 0.965691949224705 0 0 0 0 0 0 0 0 0 0 0 TRUE 0.212922088805524 0 0 0 0.160948658204117 0.811024000484137
"27322" "TRINITY_DN179257_c2_g3" 0.577247535593151 0 0 0 0 0 0 0 0 0 0 0 0 0 0 0 0 0 0 1.1940870521163 0 0 0 0 0 0.756169328139299 0 2.17919253938802 0 0 TRUE 0.0962079225988585 0 0 0.489226977921221 0.19901450868605 0.849138311761066
"27323" "TRINITY_DN179258_c1_g1" 0 0 0 0 0 0 0 0 0 0 0 0 1.65626753479429 0 2.04019107183829 0 0.703986603863431 0 0 0 0 0 0 0 0 0 0 0 0 0 TRUE 0 0 0.733407535082669 0 0 1
"27324" "TRINITY_DN179259_c10_g1" 0 0 0 0 0 1.74931972457408 0 0.773996325111173 0.553851968181126 1.12300395405482 0.31150311546827 0 0.843179890257174 0 0 0.753604536279995 1.70398660386343 1.26963165094044 0 0 0 0 1.17440641852975 0 0 0 0 0 1.1583370271671 0.134878054343112 TRUE 0.291553287429013 0.460392560469231 0.761733780223506 0.215535846918369 0.195734403088292 0.618234044457239
"27325" "TRINITY_DN179259_c1_g1" 0 0 0 0 0 0 0 0 0 0 0 0 0 0 0 0 0 0 0 0 0 0 0.788268082866837 0 0 0 0 0 0 0.197865391353738 TRUE 0 0 0 0.032977565225623 0.13137801381114 0.937246795964983
"27326" "TRINITY_DN179259_c3_g1" 0 0 0.227741075839128 0 0 0.980390956061472 0.681674141792833 0 0.91226662806645 0 0 0 0 0 0 0.454175893185802 0 0 0 0 0 1.37128005402265 0 0 0 0 0 0 0 0 TRUE 0.2013553386501 0.265656794976547 0.0756959821976337 0 0.228546675670442 0.524200014756999
"27327" "TRINITY_DN179259_c5_g1" 2.65328936215566 0 0 0 1.83551990138694 2.82068956055921 2.92827556161193 0 0 2.79202238753514 0 4.56510969653183 0 0 0 0 0 4.17296748059609 3.61741603794712 0.0285691521967709 0 2.67694435910691 0 3.75157083740282 3.12581638722519 0 0 2.00827173796354 0 3.76945439605627 TRUE 1.21824980401697 1.71423460761315 0.695494580099348 1.48392375354083 1.6790833977756 0.259618328657262
"27328" "TRINITY_DN179259_c6_g1" 0.720716242521131 0 0 0 0 1.78952060360031 0.586884812852185 0 0 0 0 0 1.17440641852975 0 0 0 0 1.97929371044573 0 0 0 0 0 0 0.00288250853312137 0 0 0 0 0 TRUE 0.418372807686907 0.0978141354753641 0.52561668816258 0.000480418088853561 0 0.754256584271867
"27329" "TRINITY_DN179259_c7_g1" 0 0 0 0 0 1.44095219802964 0 0 1.01934608880481 0 0.447843644362086 0 1.58207422139633 0 0 2.20945336562895 0.574343753920013 0 0 0 0 0 0 0 0 0 0 0.291603558030565 0 0.209141397838592 TRUE 0.240158699671606 0.244531622194483 0.727645223490882 0.0834574926448594 0 0.804799167173373
"27330" "TRINITY_DN179259_c7_g2" 4.45890690685087 5.45713459431804 3.9429835981871 5.67900146761684 6.19343665235735 6.07317755971617 3.79618241072 3.84799690655495 7.26751707137605 4.70962149114068 4.75215983458842 5.77283579666 5.83832152141272 4.5629139989121 3.77820857639809 6.31141229024831 6.17232749165762 6.2484399588186 3.59263642860658 5.56065382203349 3.5737380630589 4.23304440126558 4.43682811884455 4.8626497544554 3.5334387577709 3.5107087926795 3.57446486158354 3.16221003631431 3.75659635050171 5.10421083790025 TRUE 5.30077346317439 5.02438558517335 5.48527063957457 3.77360493945837 4.37659176471075 0.157956053288294
"27331" "TRINITY_DN179259_c7_g5" 0 0 0 0 0 0 0 0 0 0.137503523749935 0 0 0 0 0 0 0.718087583960517 0.964953052900799 0 0 0 0 0 0 0 0 0 0 0 0 TRUE 0 0.0229172539583225 0.280506772810219 0 0 0.979575133134283
"27332" "TRINITY_DN179259_c9_g1" 0 0 0 0 0 1 0 0 0 0 0 0 1.25821738953602 0 0 0 0 0 0 0 1.65718266012842 0.778208576398088 0 0.698662999885884 0 0 0.255802836602718 0 0 0 TRUE 0.166666666666667 0 0.209702898256003 0.042633806100453 0.522342372735399 0.799459419293859
"27333" "TRINITY_DN179260_c5_g1" 0 0 0 0 0 0 0.0257375614136083 0 0 0.0840642647884745 0 0 0 0 0 0 0 0 0 0 0 0 0 0 0 0 0 0 0 0 TRUE 0 0.0183003043670138 0 0 0 1
"27334" "TRINITY_DN179260_c6_g1" 0 0.094911647025467 0 0 0 0 0 0.819668183496456 0 0.276198865032242 0 0 0 0 0 0 0 0 0 0 1.65718266012842 0 0 0 0 0 0 0 0 0 TRUE 0.0158186078375778 0.182644508088116 0 0 0.276197110021404 0.820360977066058
"27335" "TRINITY_DN179261_c1_g1" 0.715454127115718 2.40871186102943 0 3.65946793708479 0.770617646656203 3.06384804338205 3.04561770521798 2.60502015306241 0 2.68009926985692 2.61140848102496 2.09862167722896 2.00468115611791 0 0 1.29395897902869 1.17376706773671 0.796597754048306 1.43349363984688 1.98294795515753 0 2.80982599609745 2.11802742259079 1.13684760419288 1.93922657772821 2.57773093149008 2.11002909279937 0 0 2.98185265328974 TRUE 1.76968326921136 2.17346121439854 0.878167492821936 1.6014732092179 1.58019043631426 0.329466478519763
"27336" "TRINITY_DN179261_c2_g1" 0 0 0 0 0.684369929013007 0 0 0 0.0229004021100788 0 0 0 0 0 0 0 0 0 0 0 0 0 0 0 0 0 0 0 0 0.26663664251399 TRUE 0.114061654835501 0.00381673368501314 0 0.0444394404189983 0 0.89423225935656
"27337" "TRINITY_DN179261_c2_g2" 0 0.190298791626595 0 0.454175893185802 0 0 0 0 0 0 0 0 0 0 0 0 0 0 1.57240464739033 0.0565835283663675 0 0 0 0 0 0 0 0 0 0.877351626449262 TRUE 0.107412447468733 0 0 0.146225271074877 0.271498029292783 0.766446077707909
"27338" "TRINITY_DN179261_c2_g3" 0 0 0 0 0 0 0 0 0 0 0 0 0 0 0 0 0 0 0 0 0 0 0 0 4.54423807415168 4.46388398047101 5.00665708190145 5.08954052260411 4.29454723389552 5.03104224335857 TRUE 0 0 0 4.73831818939706 0 1
"27339" "TRINITY_DN179262_c1_g2" 3.23327453899093 1.28688114778816 0 2.27470893921471 0.356143810225275 0 4.04849777249728 0 0 0 1.56510969653183 0 0 0 0 0 1.34198574722862 0 3.40503932181867 0 6.02338843611027 1.65672517002125 1.21536797220348 0 3.69410014679971 0 0 0 3.50474749649957 0 TRUE 1.19183473936985 0.935601244838185 0.223664291204769 1.19980794054988 2.05008681669228 0.566980750882064
"27340" "TRINITY_DN179263_c0_g1" 0 0 0 0 0 0 0 0 0 0 0 3.03210084316702 0 0 0 0 0 0 0 0 0 0 0 0.937344392150232 0 0 0 0 0 2.61635769699669 TRUE 0 0.505350140527837 0 0.436059616166115 0.156224065358372 0.706993412079668
"27341" "TRINITY_DN179264_c0_g1" 0 0 0 0 0 0 3.39519993131188 1.35839626195665 2.42465340489845 1.43935717847426 1.2732174731035 3.7311832415722 0 0 0 0 0 0 0.550900664647523 0 0 0 0 0 1.66630212817309 0.999278472082541 0.477159211186641 0 0 2.19187844254636 TRUE 0 2.27033458188616 0 0.88910304233144 0.0918167774412539 0.891985103473409
"27342" "TRINITY_DN179264_c0_g2" 0 0 0 0 0 0 3.80353703787742 2.25882039687641 4.19479624487537 3.43895814789755 2.1991226420136 4.84674402324487 0 0 0 0 0 0 1.19219416528335 0 0 0 0 0 2.69577115780567 0.976730220677153 0 0 0.298658315564515 2.77146305836565 TRUE 0 3.4569964154642 0 1.1237704587355 0.198699027547224 0.904362824881239
"27343" "TRINITY_DN179265_c1_g4" 0 0 0 0 0 0 0 0 0.424384671538097 0 1.00791308164326 0 0 0.984042426097024 0 0 1.97452931248388 0 0 0 0.167357927738514 0 0 0 0 0 0 0 0 0 TRUE 0 0.238716292196894 0.493095289763484 0 0.027892987956419 0.864828722922301
"27344" "TRINITY_DN179265_c1_g5" 0 0 0 0 0 0 0 0 0.468843942974637 0 0 0 0 0 0.0229004021100788 0 0 0 0 0 0 0 0 0 0 0 0 0 0.611644543373662 0.119024103142275 TRUE 0 0.0781406571624396 0.00381673368501314 0.121778107752656 0 0.831748513012871
"27345" "TRINITY_DN179266_c0_g1" 0.40381306161659 0.276198865032242 0 0.037030730944967 0 0 0 0 0 0 0 0 0 0 0 0 0 0 0 0 0 0 0 0 0 0 0 0 0 0 TRUE 0.119507109598966 0 0 0 0 1
"27346" "TRINITY_DN179267_c1_g1" 0 0 0 0 0 0 0 0 0 0 0 0.455228571117139 0 0 0 0 0 0 0 0 0 0 0 0.391767719955997 0 0 0 0 0 0 TRUE 0 0.0758714285195232 0 0 0.0652946199926661 0.784851091950033
"27347" "TRINITY_DN179267_c2_g1" 0.420078115979374 0 0 0 0 0 0 0 0 0 0 0 0 0 0 0 0 0 0.985500430304885 0.835924074254375 0 0 0 0 0.225274929869569 0 0 0 0 0 TRUE 0.0700130193298957 0 0 0.0375458216449282 0.303570750759877 0.9114219331856
"27348" "TRINITY_DN179268_c1_g1" 0 0 0 0 0 0 0 0 0.104336659814736 0 0 0 0 0 0 0 1.31092173523034 0.133563525741106 0 0 0 0 0 0 0 0 0 0 0 0.214124805352847 TRUE 0 0.0173894433024559 0.240747543495242 0.0356874675588079 0 0.944883226957711
"27349" "TRINITY_DN179269_c0_g1" 0 0 0 0 0.484395962502666 0 0.445726703349984 0 0 0 0 0 1.1263121303287 0 0 0.650764559116902 0 0 0 0 0 0 0 0 0 0 0 0 0 0 TRUE 0.0807326604171111 0.074287783891664 0.296179448240934 0 0 0.869149897782011
"27350" "TRINITY_DN179269_c0_g2" 0 0.590721770009841 0 0 0.635986503745623 0 0 0 0 0 0 0 0 0 0 0 0 0 0 0 0 0 0 0 0 0 0 0 0 1.19723635491871 TRUE 0.204451378959244 0 0 0.199539392486451 0 0.756006301471036
"27351" "TRINITY_DN179270_c0_g2" 0 1.33514020631421 0 0 0 0 0 0 0 0 0.0172092900322231 0 0 0.593592805864596 0 0.200378797984026 0 0 0 0 0 0 0 0 0 0 0 0 0 0 TRUE 0.222523367719036 0.00286821500537052 0.132328600641437 0 0 0.84810941763933
"27352" "TRINITY_DN179271_c2_g1" 0 0 0 0.0468402542029724 0 0 0 0 0 0 0 0 0 0 0.284514133244245 0 0 0 0 0 0 0 0 0 0 0 0 0 0 0 TRUE 0.00780670903382873 0 0.0474190222073742 0 0 0.958841891553098
"27353" "TRINITY_DN179271_c5_g1" 0 0 0 0 0 0 0 0 0 0 0 0 0 0 1.38183708390605 0 1.14860877020522 0 0 0 0 0 0 0 0 0 0 0 0 0 TRUE 0 0 0.421740975685211 0 0 1
"27354" "TRINITY_DN179271_c5_g5" 0 0 0 0 0 0 0 0 0 0 0 0 0 0 0 0.36513259345253 0 0.253384235800074 0 0 0.01292617444427 0 0 0 0 0 0 0 0 0 TRUE 0 0 0.103086138208767 0 0.00215436240737834 0.994775334383428
"27355" "TRINITY_DN179272_c1_g1" 0 0 0 0 0 0 0 0 0 0 0 0 0 0 0 0 0.334568275666133 0 0 0 0.24000896473507 0 0 0 0 0 0 0 0 0 TRUE 0 0 0.0557613792776888 0 0.0400014941225117 0.820657708611787
"27356" "TRINITY_DN179272_c5_g1" 0 0 0 0 0 0 0 0 0 0 0.544979883255804 0 0 0 0.00575926928868495 0 0.133563525741106 0.291603558030565 0 0 0 0 0 0 0 0 0 0 0 0 TRUE 0 0.090829980542634 0.0718210588433926 0 0 0.802320064326995
"27357" "TRINITY_DN179272_c5_g3" 0 0 0 0 0 0 0 0 0 0 0 0 0 0 0 0 0 0.233888060174277 0 0 0 0 0 0 0 0 0 0.181420640280142 0 0 TRUE 0 0 0.0389813433623795 0.0302367733800236 0 0.806081763916294
"27358" "TRINITY_DN179272_c6_g1" 0 0 0 0 0 0 0 0 0 0 0 0 0.682573297347578 0 0 0 0 0.693319678811575 0 0 0 0 0 0 0 0 0 0 0 0 TRUE 0 0 0.229315496026525 0 0 1
"27359" "TRINITY_DN179272_c6_g2" 0 0 0 0 0 0 0 0 0 0 0 0 0.474046599319306 1.39451414195596 0 0 0 0 0 0 0 0 0 0 0 0 0 0 0 0 TRUE 0 0 0.311426790212544 0 0 1
"27360" "TRINITY_DN179272_c7_g1" 0 1.55237707109487 0 0 0 0 0.425459304765355 0 0 0 0.718087583960517 0.7311832415722 0.541019153133559 1.18650055764449 0.0398402645317911 0 0 1.03421571533791 0 0 0 0 0 0.667210912480871 0 0.477159211186641 0 0 0.140124223909071 0.0894981508391026 TRUE 0.258729511849145 0.312455021716345 0.466929281774626 0.117796930989136 0.111201818746812 0.571571480663926
"27361" "TRINITY_DN179273_c0_g1" 2.14371993109492 0 0 0 0.27500704749987 0.789937868980195 2.63389614591908 0 1.32250505751888 2.21878116778407 1.42330923724239 3.46401472450489 0 0 0 0 0 0 4.57009856808917 4.42841042535734 4.79753183957196 5.48684306443981 5.54778911625147 6.7761303143848 1.53903470297075 0.243669080966863 1.50233060171601 3.41832489907452 2.61941301059794 1.60833615034766 TRUE 0.53477747459583 1.84375105549488 0 1.82185140761229 5.26780055468243 0.800657793793589
"27362" "TRINITY_DN179273_c0_g2" 0 0 0 0 0 0 0 0 0 0.681674141792833 0 0.225274929869569 0 0 0 0 0 0 0.0229004021100788 4.80291696836606 2.0820212693455 1.90458043492132 2.28184659157661 2.15088457130503 0 1.80322703643493 0 0 0 0 TRUE 0 0.1511581786104 0 0.300537839405821 2.2075250396041 0.948845878312525
"27363" "TRINITY_DN179274_c1_g1" 0 0 0 0 0 0 0 0 0 0 0 0 0 0.476122419880152 0 0 0 0 0 0 0 0 0 0 0 0 0 0.698662999885884 0 0.6535186707536 TRUE 0 0 0.079353736646692 0.225363611773247 0 0.911971440262354
"27364" "TRINITY_DN179274_c2_g1" 0 0 0 0 0 0 0.482332020747376 0 0 0 0 0 0.217851096811131 0 0 0 0 0 0.574343753920013 0 0 0 0 0 0 0 0 0 0 0 TRUE 0 0.0803886701245627 0.0363085161351886 0 0.0957239589866688 0.695224718306931
"27365" "TRINITY_DN179275_c0_g1" 0.466757615726171 0.869476633965402 0.979659551715824 0 0.718087583960517 1.34539637539127 0 0 0 0 0.620117165028684 0 0 1.44837239461205 2.33599767738902 0.550900664647523 0 0 0 0 0 0 0 0.679874147746623 0 0 0 1.65306001710456 0 0 TRUE 0.729896293459864 0.103352860838114 0.722545122774766 0.275510002850761 0.113312357957771 0.58394077511225
"27366" "TRINITY_DN179275_c1_g1" 0.401630466584741 0.735522177296537 0 1.83066097439976 1.74846123300404 1.22897256976016 0.0299828662157143 0 0.786596361890807 0 0.982582946922591 0.659924558402378 1.02361021518265 0.43722773891291 1.05102400302447 1.93281710274185 1.20539251298968 1.0036022366802 0 0 0 0 0.0989584800881688 0 0 0.847195186589395 0 0 0.413594082409175 0 TRUE 0.990874570174206 0.409847788905248 1.10894563492196 0.210131544833095 0.0164930800146948 0.633131928951195
"27367" "TRINITY_DN179275_c2_g1" 0 2.46466826700344 0.289244285156642 1.3138262963904 2.70553562852121 1.23633953916837 1.37795663381011 0.535057594894842 1.24853483613868 0 1.36064520246022 1.27738969881086 3.27336668911861 0.847195186589395 0 0.0384361816561079 0 3.60644222813161 0.728573602559365 0.725086724630227 0.420078115979374 0 0.707524790899608 1.72683121703249 1.88205607096863 1.24731993497982 2.04264433740849 0 0.0840642647884745 1.78952060360031 TRUE 1.33493566937335 0.966597327685786 1.29424004758262 1.17426753529095 0.718015741850178 0.222224570874055
"27368" "TRINITY_DN179275_c2_g2" 1.90110824301451 2.07587486697513 2.28095631383106 1.36176835941915 1.66493787744175 1.32481060342048 1.39835037034596 0.945607703181372 1.15315678806142 0.706641057309408 0 0.42867840994823 1.89530262133331 2.62643913669732 2.6535186707536 1.7986726789578 0.329984649758421 1.88362081628567 1.04614178164472 0.520045024039818 0.32883646422954 0.989139007368233 0 0 0.52707033551266 0.805705184838511 0.817213924258327 1.270229907238 0.794935662803536 0.989865622866287 TRUE 1.76824271068368 0.772072388141066 1.86458976229769 0.86750343958622 0.480693712880385 0.478637026503401
"27369" "TRINITY_DN179275_c2_g4" 0 0 0 0 0 0 0 0 0 0 0 0 0 0 0 0.460480470040011 0.102993993323326 0 0 0 0 0 0 0 0 0 0 0 0 0 TRUE 0 0 0.0939124105605561 0 0 1
"27370" "TRINITY_DN179275_c3_g1" 0 0.6535186707536 0 0.468843942974637 0.497740088609093 0.319617934200161 0.918386234446348 0 0 0 0 0.7311832415722 1.0036022366802 0 0.366252263699564 0.51500591643373 0 0.696884090855455 0.65901117119815 0 0.998556583130331 1.24914190328035 0 0.0676387168753633 0 0.715454127115718 0 0 0 0 TRUE 0.323286772756249 0.274928246003091 0.430290751278157 0.119242354519286 0.495724729080699 0.421176684747382
"27371" "TRINITY_DN179276_c0_g1" 0 0.644317778337577 1.38846509728315 1.90996506675797 0 0.0908534304511135 0 0 0 0 0 0 0 0 0 0 0 0 0 0 0 0 0 0 0 0 0 0 0 0 TRUE 0.672266895471635 0 0 0 0 1
"27372" "TRINITY_DN179276_c0_g2" 0.0731347046302154 1.31788288282941 0 2.7279204545632 2.70154905694307 1.8314719328477 0 0 0 0 0 0 0 0 0 0 0 0 0 0 0 0 0 0 0 0 0 0 0 0 TRUE 1.44199317196893 0 0 0 0 1
"27373" "TRINITY_DN179276_c1_g1" 2.89122474044901 2.3547342399706 1.31903981556254 2.46048047004001 2.72421368675736 3.29880492346474 0 0 0 0 0 0 0 0 0 0 0 0 0 0 0 0 0 0 0 0 0 0 0 0 TRUE 2.50808297937404 0 0 0 0 1
"27374" "TRINITY_DN179277_c0_g1" 0 0 0 0 0 0 0 0 0 0 0.158337027167101 0 0 0 0 0 0 0 0 0 0 0 0 0 3.82913919755508 2.50944249308018 3.40558399196799 4.16164586964774 2.48928602262588 3.53194283259664 TRUE 0 0.0263895045278501 0 3.32117340124558 0 0.998013540596981
"27375" "TRINITY_DN179277_c0_g2" 0 0 0 0 0 0 0 0 0 0 0 0 0 0 0 0 0 0 0 0 0 0 1.52406367577721 0 2.11036324336042 2.72159139877538 3.00252250976871 2.92770686242283 2.59598097896562 2.22032995487956 TRUE 0 0 0 2.59641582469542 0.254010612629535 0.975542186827939
"27376" "TRINITY_DN179278_c2_g1" 0 0 0 0 0 0 0.108357178090419 0 0 0 0 0 0 0 0 0 0 0 0 0 0 1.0703893278914 0 0 0.231432408447965 0 0 0 0 0 TRUE 0 0.0180595296817364 0 0.0385720680746608 0.178398221315233 0.920638785887433
"27377" "TRINITY_DN179278_c3_g2" 0 0 0 0 0 0 0 0 0 0 0 0 0 0 0 0 0 0 0 0 0 0 0 0 0 2.94841395779287 0 2.12300395405482 0 0 TRUE 0 0 0 0.845236318641281 0 1
"27378" "TRINITY_DN179278_c4_g2" 0 1.22650852980868 0 0 0 0 0.732920382108257 1.98112198979431 0 0 0 0.343692069179019 0 0 0 0 0 0 0 0 0 0 0 0 0.49467161164755 1.36176835941915 1.86155841957203 0 0.577247535593151 1.03351110236132 TRUE 0.204418088301447 0.509622406846931 0 0.888126171432201 0 0.799003644381713
"27379" "TRINITY_DN179278_c4_g3" 0 0 0 0 0 0 0 0 0 0 0 0 0 0 0 0 0 0 0 0 0 0.427606172781899 0 0 0.926758531986465 1.13619138628714 0.600269753509005 0.210388864445403 1.28451413324425 0.326537348139952 TRUE 0 0 0 0.747443336268702 0.0712676954636499 0.976162843387091
"27380" "TRINITY_DN179279_c2_g1" 0 0 0 0 0 0 0 0 0 0.0356239097307212 0 0 0 0 0 0.298658315564515 0 0 0 0 0 0 0 0 0 0 0 0 0 0 TRUE 0 0.00593731828845354 0.0497763859274192 0 0 0.970180045327563
"27381" "TRINITY_DN179279_c4_g2" 0 0 0 0 0 0 0 0 0 0 0 0 0 0 0 0 0 0 0 0 0 0 0 0 3.08338358771008 1.91838623444635 2.84177189219683 3.69521436916039 1.29748491571057 2.23266075679027 TRUE 0 0 0 2.51148362600242 0 1
"27382" "TRINITY_DN179279_c4_g3" 0 0 0 0 0 0 0 0 0.432959407276106 0 0 0 0 0 0 0 0 0.520045024039818 0 0 0 0 0 0 0 0 0 0 0 0 TRUE 0 0.0721599012126844 0.0866741706733029 0 0 0.791864460161167
"27383" "TRINITY_DN179279_c4_g4" 0 0 0 0 0.635057829725214 0 0 0 0.189033824390017 0 0 0 0 0 0 0 0 0 0 0 0 0 0 0 0 0 0 0 0 0 TRUE 0.105842971620869 0.0315056373983361 0 0 0 0.925584011588437
"27384" "TRINITY_DN17927_c0_g1" 0 0.263034405833794 0 0 0 0 0 0 0 0 0 0 0 0 0 0 0.293958979028694 0 0 0 0 0 0 0 0 0 0 0 0 0 TRUE 0.0438390676389656 0 0.0489931631714491 0 0 0.77630007535157
"27385" "TRINITY_DN179280_c1_g1" 1.40381306161659 0 1.77989003934005 0 0 0 0 0 0 0 0 0 0 0 0 0 1.01863417413905 0 0 0.994941710176971 1.83390207666916 0 0 0 0 0 0 0 0 0 TRUE 0.530617183492773 0 0.169772362356508 0 0.471473964474356 0.697877138745358
"27386" "TRINITY_DN179280_c1_g2" 0 2.94673086014031 0 0 0 0 0 1.06901467791518 0 0 1.79991620298901 0 0 0.185232254230161 0 0 0 0 0 1.50639883152745 0 0 0.249748715083569 0 0 0 0 0 0 0 TRUE 0.491121810023385 0.478155146817366 0.0308720423716935 0 0.292691257768504 0.591894296590397
"27387" "TRINITY_DN179280_c2_g1" 0 0 0 0 0 0 0 0 0 0 0 0 0 0 0 0 0 0 0.687956494044482 0 0 0 0.134878054343112 0 0 0 0 0 0 0 TRUE 0 0 0 0 0.137139091397932 1
"27388" "TRINITY_DN179280_c2_g2" 0 0 0 0 0 0 0.857582955384148 1.50029217673417 0 0 0 0 0 0 0 0 0 0 0 0 0 0 0 0 2.2871767517316 3.599198754543 1.97965955171582 3.08983709011962 2.06591691807822 0.0551956542421246 TRUE 0 0.392979188686386 0 2.17949745340506 0 0.954923187903658
"27389" "TRINITY_DN179281_c0_g1" 0 0 0 0 0 0 0 0 0 0 0 0 0 0 0 0 0 0 0 0 0 0 0 0 1.18142064028014 3.54101915313356 3.92219784839637 1.39615948907315 2.78219885563986 3.62573806190865 TRUE 0 0 0 2.74145567473862 0 1
"27390" "TRINITY_DN179281_c0_g2" 3.24458266097051 4.73573878191235 2.79035501371084 3.11370049916473 4.88484209379946 3.38059093426592 0 0 0 0 0 0 0 0 0.639695233399582 0 0 0 0 0 0 0 0 0 2.10299399332333 4.01113778318899 3.46597446450407 2.84779651832754 3.25293029640542 3.55163905673439 TRUE 3.69163499730397 0 0.106615872233264 3.20541201874729 0 0.775707248048673
"27391" "TRINITY_DN179281_c0_g3" 2.30771994930007 2.97232504155715 2.63946371690372 2.65420637794429 4.97333575047661 2.60762622084549 0 0 0 0 0 0 0 0 0 0 1.60122108558495 0 0 0 0 0 0 0 0 0 0 0 0 0 TRUE 3.02577950950455 0 0.266870180930824 0 0 0.977950295114653
"27392" "TRINITY_DN179282_c2_g1" 0.162210036314307 1.85359650620251 0 0 0.210388864445403 0.667210912480871 0 0 0 0.518031492602169 0 0 0.526068811667588 0.838346736521231 1.87184364850932 1.94073056018486 1.72071624252113 1.47974793436623 0.386259141133346 0 0.931304843650669 0 0 0 0 0 0 0 0 0 TRUE 0.482234386573849 0.0863385821003615 1.39624232229506 0 0.219593997464003 0.858877117253782
"27393" "TRINITY_DN179284_c0_g1" 0 0 0 0 0 0 1.22589186169034 0.707524790899608 0 0 1.31266517355839 1.01863417413905 0 0 0 0 0 0 0 0 0 0 0 0 0 0 1.53356334821451 0.809002774939086 1.21723071622067 1.61353165291793 TRUE 0 0.710786000047899 0 0.862221415382032 0 0.793908505585841
"27394" "TRINITY_DN179284_c1_g1" 0 0.263034405833794 0 0 0 2.48336436071335 0 0 0 0 0 0 0 0 0.863938450423972 0 0 0.279768421593595 0 0 0 0 0 0 0 0 0 0 0 0 TRUE 0.457733127757857 0 0.190617812002928 0 0 0.895890312256487
"27395" "TRINITY_DN179284_c1_g2" 0 0 0 2.96587661419019 0 0.835924074254375 0 0 0 0 0 0 0 0 0 3.71325590173097 0 0 0 0 0 0 0 0 0 0 0 0 0 0 TRUE 0.633633448074094 0 0.618875983621829 0 0 0.755822555807747
"27396" "TRINITY_DN179284_c1_g3" 0 0 0.843179890257174 1.68795649404448 0 1.0071955014042 0 0 0 0 0 0 0 0 0.147957881387101 0 0 0 0 0 0 0 0 0 0 0 0 0 0 0 TRUE 0.589721980950977 0 0.0246596468978502 0 0 0.98954607099006
"27397" "TRINITY_DN179285_c0_g1" 0 0 0 0 0 1.84839759952819 0 0 1.7172102990196 0.233888060174277 0 1.13684760419288 0 0 0 0 0 4.17807719720577 0.84478735007906 0 1.34027740476625 0 0 0.956800118051577 0 0 1.12300395405482 0 0 0.804879608254673 TRUE 0.308066266588032 0.514657660564459 0.696346199534295 0.321313927051582 0.523644145482815 0.4012741073326
"27398" "TRINITY_DN179285_c0_g3" 0 0 0 0 0 0 0 1.0036022366802 0 0 0 0 0 0 0 0.567545447643747 0 0 0 0 0 0 0 0 0 0 0 0 0 0 TRUE 0 0.167267039446699 0.0945909079406245 0 0 0.858622911821838
"27399" "TRINITY_DN179285_c0_g4" 0 0 0 0 0 0 0 0 0 0.0935601761623378 0 0.711054321812066 0 0 0 0 0 0 0 0 0 0 0.144046369616707 0.655351828612554 0 0 0 0 0 0 TRUE 0 0.134102416329067 0 0 0.13323303303821 0.751620745014624
"27400" "TRINITY_DN179285_c1_g1" 0 0 0 0 0 0 0.62760683812965 0 0 0 0 0 0 0 0 0 0 0 0 0 0 0 0 0.391767719955997 0 0 0 0 0 0 TRUE 0 0.104601139688275 0 0 0.0652946199926661 0.843943813166729
"27401" "TRINITY_DN179287_c6_g1" 0 0 0 0 0 0 0.134878054343112 0 0 0 0 0.00575926928868495 0.22404027421793 0 0 0 0.199122642013601 1.01578299724093 1.0820212693455 0 0 0 0.128293401009818 0 0 0 0 0 0 0 TRUE 0 0.0234395539386328 0.239824318912076 0 0.201719111725887 0.765287912954455
"27402" "TRINITY_DN179287_c7_g1" 0 0 0 0 0 0 0 0 0 0 0 0 0 0.377401430785794 0 0 0.160920188181103 0 0 0 0 0 0 0 0 0 0 0 0 0 TRUE 0 0 0.0897202698278162 0 0 1
"27403" "TRINITY_DN179288_c0_g1" 0 0 0 0 0 0 0 0.101650076094435 0.560714954474479 0.561692721398309 0 0.439357178474257 0 0 0 0 0 0 0 0 0 0 0 0 5.44075291699598 5.41494732802091 5.91418179500227 4.71737483058628 4.86552295913996 5.80774130648367 TRUE 0 0.277235821740247 0 5.36008685603818 0 0.98706943426542
"27404" "TRINITY_DN179288_c1_g1" 0 0 0 0 0 0 0 0 0 0 0 0 0 0 0 0 0 0 0 0.408168370708106 0 0.0648828515848544 0 0 0 0 0 0 0 0 TRUE 0 0 0 0 0.0788418703821601 1
"27405" "TRINITY_DN179288_c2_g1" 0 0 0 0 0 0 0 0 0 0 0 0 0 0 0 0 0 0 0.851199338593294 1.85957205681725 1.67536431274915 0.564622052436981 0.942608336111663 0 2.69175747504129 3.42653313811667 3.84488775687458 5.10349763970334 1.65260121759652 0 TRUE 0 0 0 2.7865462045554 0.982227682784722 0.91187767843406
"27406" "TRINITY_DN179288_c3_g1" 0 0 0 0 0 0 0 0 0 0 0 0 0 0 0 0 0 0 0 0 0 0 0 0 1.39835037034596 0 0 0 2.3382817784652 0 TRUE 0 0 0 0.62277202480186 0 1
"27407" "TRINITY_DN179288_c3_g2" 0 0 0 0 0 0 0 0 0 0 0 0 0 0 0 0 0 0 0 0 0 0 0 0 2.66811912468643 1.58062791045727 3.12614690155444 1.93054811924785 0.60502015306241 2.70487196445635 TRUE 0 0 0 2.10255569557746 0 1
"27408" "TRINITY_DN179288_c3_g3" 0 0 0 0 0 0 0 0 0 0 0 0 0 0 0 0 0 0 0 0 0 0 0 0 2.60407132366886 2.02573756141361 2.29219277390189 0 0 1.96199367742026 TRUE 0 0 0 1.48066588940077 0 1
"27409" "TRINITY_DN179290_c3_g2" 0 0.752748591407134 0 0 0 0 0 0 0 0.181420640280142 0 0 0 0 0 0 0 0 0 0 0 0 0 0 0 0 0 0 0 0 TRUE 0.125458098567856 0.0302367733800236 0 0 0 0.939747266766382
"27410" "TRINITY_DN179290_c3_g5" 0 0 0 0 0 0 0 0 0 0 0 0 0 1.29748491571057 0 0 0 0.770617646656203 0 0 0 0 0 0 0 0 0 0 0.402722176845605 0 TRUE 0 0 0.344683760394463 0.0671203628076008 0 0.951317431715678
"27411" "TRINITY_DN179291_c1_g1" 0 0 0.648925559453121 0.329984649758421 0 0 0 0 0 0 0 0 0 0 0 0 0 0 0 0.866314561377047 0 0 0 0 0 0 0 0 0 0 TRUE 0.163151701535257 0 0 0 0.144385760229508 0.778755356409344
"27412" "TRINITY_DN179291_c2_g1" 0 0.242450073677701 0 0.467801156488407 0 0.421155960662223 0 0 0 0 0 0 0.701327257412941 0 0 0.151858816727005 0 0.0989584800881688 0 0 0 0 0 0 0 0 0 0 0 0 TRUE 0.188567865138055 0 0.158690759038019 0 0 0.789610548274175
"27413" "TRINITY_DN179291_c2_g2" 0 0 0 0 0 0 0 0 0 0 0 0 0 1.16478627814334 0 0 0 0 0 0 0 0 0 0 0 0.53605290024021 1.64984535230601 0 0 0 TRUE 0 0 0.194131046357223 0.36431637542437 0 0.866784023823324
"27414" "TRINITY_DN179291_c2_g3" 0 0.526068811667588 0 0 0 0 0 0 0 0 0.117695042669755 0 0.180147861158429 0.836732080459136 0 0.366252263699564 0 0.970853654340484 0 0 0 0 0 0 0 0 0 0.452068230223811 0.692427198089708 0 TRUE 0.0876781352779313 0.0196158404449591 0.392330976609602 0.190749238052253 0 0.81008177307924
"27415" "TRINITY_DN179292_c10_g1" 0 0 0 0 0 0 0 0 0 0 0 0 0 0 0 0 0 0.697773819555186 0 0 0 0 0 0 0 0 0.0157829972409275 0 0 0 TRUE 0 0 0.116295636592531 0.00263049954015458 0 0.994345231650068
"27416" "TRINITY_DN179292_c6_g1" 0 0 0 0 0 0 0 0 2.44042072075677 0 0 0 0 0.832687516439532 0 0 0.645240512645265 0 0 0 0 0 0 0 0 0 0 0 0 0 TRUE 0 0.406736786792795 0.2463213381808 0 0 0.848599053380999
"27417" "TRINITY_DN179292_c6_g2" 0 0 0 0 0 0 0 0 0.175045486110914 0 0 0 0 0 1.09356017616234 0 0 0 0 0 0 0 0 0 0 0 0 0 0 0 TRUE 0 0.0291742476851523 0.18226002936039 0 0 0.959982658035974
"27418" "TRINITY_DN179292_c7_g1" 0 0.976730220677153 0 0 0 1.67038715697383 0 0 0.11503324294624 0 0 1.61164454337366 1.10030490579569 0 0 0.0313951962755343 0.962734090595803 1.57094860517333 0 0 0 0 0 0 0 0 0 0 0 0 TRUE 0.441186229608498 0.287779631053317 0.610897132973392 0 0 0.701682238581743
"27419" "TRINITY_DN179292_c7_g2" 0 0 0 0 0 0 0 0 0.32883646422954 0 0 0 0 0 0 0 0 0 0 0 0 0 0 0 0 0 0 0.153156788061421 0 0 TRUE 0 0.05480607737159 0 0.0255261313435701 0 0.883561584007825
"27420" "TRINITY_DN179292_c8_g1" 0 0 0 0 0 0 0 0 3.60371535170319 0 0 0 0 0 0 0 1.71852602646226 0 0 0 0 0 0 0 0 0 0 0 0 0.150559676575381 TRUE 0 0.600619225283865 0.286421004410377 0.0250932794292302 0 0.870336200238854
"27421" "TRINITY_DN179293_c3_g6" 0 0.277389698810864 0 0 0 0 0 0 0 0 0 0 0 1.11902410314227 0 0 0 0 0 0 0 0 0 0 0 0 0 0 0 0 TRUE 0.0462316164684773 0 0.186504017190379 0 0 0.938028658624971
"27422" "TRINITY_DN179293_c4_g1" 0 0 0 0 0 0 0 0 0.92523990548741 0 0 0 0 0.29983076182237 0 0 1.2147465226824 0 0 0 0 0 0 0 0 0 0 0 0 0 TRUE 0 0.154206650914568 0.252429547417461 0 0 0.847277534967464
"27423" "TRINITY_DN179294_c0_g2" 0 0 0 0 0.0662614422687213 0 0 0 0 0 0 0 0 0 0 0 0 0 0.586884812852185 0 0 0 1.12961273813047 0.727702672837238 0 0.53605290024021 0 1.88986288136518 0 0 TRUE 0.0110435737114535 0 0 0.404319296934231 0.407366703969982 0.745092771084519
"27424" "TRINITY_DN179295_c0_g1" 0 0 0 0 0 0 0 0 0 0 0 0 0 0 0 0 0 0 1.3595211704276 0.989139007368233 1.38570712465793 1.95270630763022 2.07382023329167 1.8015725694636 0 0 0 0 0 0 TRUE 0 0 0 0 1.59374440213988 1
"27425" "TRINITY_DN179297_c0_g1" 0 0 0 0 0 0.397255345594427 0 0 0 0 0 0 0 0 0 0 0.823749360308273 0 0 0 0 0 0 0 0 0 0 0 0.928275561611935 0 TRUE 0.0662092242657379 0 0.137291560051379 0.154712593601989 0 0.671163187851664
"27426" "TRINITY_DN179298_c0_g1" 0 0 0 0 0.679874147746623 0 0 0 1.62760683812965 0 0 0 0.00863030514344006 0 0.553851968181126 0 0 0.341416524478722 0 0 0 0 0 0 0 0.323081789503733 0 0 0 0 TRUE 0.113312357957771 0.271267806354942 0.150649799633881 0.0538469649172888 0 0.707107593433791
"27427" "TRINITY_DN179299_c0_g1" 0 0 0 0 0 0 0 0 3.85379609049292 0 0 0 0 0 0 0 0 0 0 0 2.18173865968866 0 0 0 0 0 3.53965513692041 0 0 0 TRUE 0 0.642299348415486 0 0.589942522820068 0.36362310994811 0.628846878359535
"27428" "TRINITY_DN179299_c2_g2" 0 0 0 0 0 0 1.35106289894039 1.64984535230601 0.996388746447621 0 0.549915553621955 0 0 0 0 0.449957483628003 0 0 0 0 0 0 0 0 1.71325590173097 0 0 0 0 0 TRUE 0 0.757868758552662 0.0749929139380006 0.285542650288496 0 0.881069261610998
"27429" "TRINITY_DN179299_c3_g1" 0 0 0 0 0 0.733788168625182 0 0 0 0 0.126972856257766 0 0 0 0 0 0 0 0 0 0 0 0 0 0 0 0 0 0 0 TRUE 0.122298028104197 0.0211621427096276 0 0 0 0.956740629759791
"27430" "TRINITY_DN179300_c1_g3" 0.7982579326445 1.33456827566613 0 1.58640447489506 0.818850560895434 1.31903981556254 0 0 0 0 0 0 0.462575888042204 1.02856915219677 0 1.51298533481368 0 0 0 0.960511710119024 0 0 0 0 0 0.0648828515848544 0.0157829972409275 0 0.6915341649192 0 TRUE 0.976186843277278 0 0.500688395842109 0.12870000229083 0.160085285019837 0.797816962861757
"27431" "TRINITY_DN179300_c2_g1" 0 0 0 0 0 0 0 0 0 0 0.349365277594213 0 0 0 0 0 0.748461233004035 0 0 0 0 0 0 0 0 0 0 0 0 0 TRUE 0 0.0582275462657022 0.124743538834006 0 0 0.883305486580783
"27432" "TRINITY_DN179301_c4_g1" 0 0 0 0 0 0 0 0 0 0 0 0.237563718317676 0 0 0 0 0 0 0 0 0 0.331131922217202 0.225274929869569 0.16478627814334 0 0 0 0 0 0 TRUE 0 0.0395939530529459 0 0 0.120198855038352 0.917649063628117
"27433" "TRINITY_DN179301_c5_g1" 0 0 0 0 0 0 0 0 0.982582946922591 0 0 0 0 0 0 0 0 0 0 0 0 0 0.375178479589612 0 0.539034702970754 1.04404433270602 0 0 0 0.304511041809953 TRUE 0 0.163763824487098 0 0.314598346247788 0.0625297465982687 0.820172631400984
"27434" "TRINITY_DN179302_c0_g1" 0 0 0 0 0 0 0.751035176667862 0 0 0.159629185821228 1.93545974780529 0 0 0 0 0 0 0 0 0 0 0 0 0 0 0 0 0 0 0 TRUE 0 0.474354018382397 0 0 0 1
"27435" "TRINITY_DN179304_c4_g1" 0 0 0 0 0 0 0 0 0.22404027421793 0 0 0 0 0.578214165472454 0 0 0 0 0 0 0 0 0 0 0 0 0 0 0 0 TRUE 0 0.0373400457029884 0.0963690275787424 0 0 0.903132659317128
"27436" "TRINITY_DN179304_c6_g2" 3.00934717225925 2.89510869767674 2.16156525639703 3.24016165511367 2.20382759794212 1.90496571868403 1.80570518483851 2.74502214903726 1.91724078377809 2.24944534108584 2.23511432037636 2.60407132366886 2.88986288136518 2.14404636961671 2.29660423908893 2.60288440871842 2.63621857887536 3.20429725071852 0 0.896853072896707 0 0.249748715083569 0 0.389566811762726 6.63239909923338 7.18606470409757 7.33365629230581 6.82420777106494 6.74500869902826 7.26222642067675 TRUE 2.56916268301214 2.25943318379749 2.62898562139719 6.99726049773445 0.256028099957167 0.724406087544495
"27437" "TRINITY_DN179304_c8_g1" 0 0.646162657157894 0 0 0.51500591643373 0 0 0 0 0 0 0 0 0.931304843650669 0 0 0 0 0 0 0 0 0 0 0 0 0 0 0 0 TRUE 0.193528095598604 0 0.155217473941778 0 0 0.799489741448556
"27438" "TRINITY_DN179305_c0_g1" 1.29395897902869 0.492622328574446 0 0.578214165472454 1.49671798793518 1.81311419134629 0.255802836602718 0 0 2.0496307677246 1.87931367631089 1.01149563883783 1.58400038328577 1.52054796810658 0.325386414659773 2.12994238397696 1.74416109557041 2.24701604976735 0 0 0 0 0 0 0 0 0 0 0 0 TRUE 0.945771275392843 0.866040486579339 1.59184238256114 0 0 0.715453649522585
"27439" "TRINITY_DN179305_c1_g1" 0.0143552929770701 0 0.359521170427595 0 0 0 0.178873958169795 0 0 0.00863030514344006 0 0 0 0 0 0 0 0 0.929033478645856 0.367371065648529 1.51399597936701 1.07107616201096 0.797428082152313 0 0 0 0 0 0 0 TRUE 0.0623127439007776 0.0312507105522059 0 0 0.779817461304112 0.970004693695716
"27440" "TRINITY_DN179306_c0_g3" 0.614474282837701 0 0 0 1.09356017616234 0.497740088609093 0.659924558402378 1.61353165291793 2.05102400302447 0.974529312483882 1.27798474729977 2.56510969653183 0 0 0 0 0 0 0 0.185232254230161 0.603121869839996 2.36401205355861 1.0621217119078 2.55875743037376 1.12763327972587 0 1.86552295913996 0 0 0 TRUE 0.367629091268189 1.52368399511004 0 0.498859373144306 1.12887421998506 0.672608839693587
"27441" "TRINITY_DN179306_c0_g4" 0 0 0 0 0 0.280956313831056 0 0 0.144046369616707 0 0 0 0 0 0 0 0 0 0 0 0 0 0 0 0 0 0.255802836602718 0 0 0 TRUE 0.0468260523051761 0.0240077282694511 0 0.042633806100453 0 0.64420695804343
"27442" "TRINITY_DN179307_c0_g1" 6.87205304089237 3.84639302085236 6.01111541426339 5.98918443155995 5.26066554054074 5.56498780095989 0 0 0 0 0 0 0.451013242943973 0.196607044094818 0 1.25882039687641 0.319617934200161 0 0 0 0 0 0 0 0 0 0 0 0 0 TRUE 5.59073320817812 0 0.371009769685894 0 0 0.983409610337729
"27443" "TRINITY_DN179307_c0_g2" 4.19132576144581 0.954568570752994 3.59167941693574 2.94429624730427 2.82883464946806 2.84378289759757 0 0 0 0 0 0 0 0 0 0 0.669933835668961 0 0 0 0 0 0 0 0 0 0 0 0 0 TRUE 2.89241459058407 0 0.11165563927816 0 0 0.990349270844363
"27444" "TRINITY_DN179307_c0_g3" 0 1.55630678422498 0 2.25610487680918 1.19093085956261 1.59693514238723 0 0 0 0 0 0 0 0 0 1.01863417413905 0 0 0 0 0 0 0 0 0 0 0 0 0 0 TRUE 1.100046277164 0 0.169772362356508 0 0 0.961416995384459
"27445" "TRINITY_DN179307_c0_g4" 0 0.851199338593294 0 2.93640237772506 2.57240464739033 3.24716800037477 0 0 0 0 0 0 0 0 0 0 0 0 0 0 0 0 0 0 0 0 0 0 0 0 TRUE 1.60119572734724 0 0 0 0 1
"27446" "TRINITY_DN179308_c3_g1" 0 0.216610068742442 0 0 0 0 0 0 0 0 0 0.153156788061421 0 0 0 0 0 0 0 0 0 0 0 0 0 0 0 0 0 0 TRUE 0.0361016781237403 0.0255261313435701 0 0 0 0.823234454253913
"27447" "TRINITY_DN179308_c3_g5" 0 0 0 0 0 0 0 0 0 0 0 0 0 0 0 0 0.733788168625182 0.397255345594427 0 0 0 0 0 0 0 0 0 0 0 0 TRUE 0 0 0.188507252369935 0 0 1
"27448" "TRINITY_DN179309_c2_g4" 0 0.466757615726171 0 0 0 0 0 0 0 0 0 0 0 0 0 0 0.486456955768731 0 0 0 0 0 0 0 0 0 0 0 0 0 TRUE 0.0777929359543619 0 0.0810761592947885 0 0 0.760123886506787
"27449" "TRINITY_DN179310_c0_g1" 0 0 0 0 0 0 0 0 0 0 0 0 0 0.49467161164755 0.524063675777211 0 0 0 0 0 0 0 0 0 0 0 0 0 0 0 TRUE 0 0 0.169789214570793 0 0 1
"27450" "TRINITY_DN179310_c1_g4" 1.7415748474188 0.843179890257174 0 0 0 0 0 0 0 0 0 0 0 0 1.86868676532214 0 0 0 0 0 0 0 0 0 0 0 0 0 0 0 TRUE 0.430792456279328 0 0.311447794220356 0 0 0.819258792905596
"27451" "TRINITY_DN179311_c0_g1" 0 0 0 0 0 0 0 0 0 0 0.220329954879556 0 0 0 0 0 0 0 1.08065766334523 0 0 0 0 1.01149563883783 0 0 0 0 0 0 TRUE 0 0.0367216591465926 0 0 0.348692217030509 0.973671867801268
"27452" "TRINITY_DN179311_c1_g1" 0 0 0 0 0 0 0 0.800744623936777 0.778208576398088 1.8094144442359 0 2.74674271577774 0 0 0 0 0 0 2.71215553172805 4.59943682303214 4.83071167265995 4.90294183005533 2.52306006179525 2.37267355846876 0.00432160595009347 1.76977173924945 0 0 1.01506932171765 2.50029217673417 TRUE 0 1.02251839339142 0 0.881575807275226 3.65682991295658 0.869826171438805
"27453" "TRINITY_DN179311_c1_g2" 0 0 0 0 0 0 0 0 0 0 0 0 0 0 0 0 0 0 0 0 0 2.41818994794577 0.405992359675837 0 0 0 0 0 0 0 TRUE 0 0 0 0 0.470697051270267 1
"27454" "TRINITY_DN179311_c1_g5" 0 0 0 0 0 0 2.50411186400883 0 0 0 0 3.45798820176763 0 0 0 0 0 0 1.44466706684191 2.42841042535734 0 1.54547421084018 0 1.4630992673481 0 0 0 0 0 1.94897455427977 TRUE 0 0.993683344296077 0 0.324829092379962 1.14694182839792 0.712602591511165
"27455" "TRINITY_DN179312_c5_g1" 0 0 0 0 0 0 0 0 1.71677145641822 0 0 0 0 0 0 0 0 0 0 0 0 0 0.16349873228288 0 0 0 0 0 0 0 TRUE 0 0.286128576069704 0 0 0.0272497887138133 0.976190958372526
"27456" "TRINITY_DN179313_c0_g1" 0 0 0 0 0 0 0 0 0 0 0 0 0 0 0 0 0 0 0 0 0 0 0 0 0.473007567916174 1.26423615104355 0 0.0989584800881688 0 0 TRUE 0 0 0 0.306033699841315 0 1
"27457" "TRINITY_DN179313_c2_g2" 0 0 0 1.34312351940185 0 0.92523990548741 0 0 0 0 0 0 0 0 0 0 0 0 0 0 0 0 0 0 0 0 0 0 0 0 TRUE 0.378060570814877 0 0 0 0 1
"27458" "TRINITY_DN179314_c6_g1" 0 0 0 0 0 0 0 0 0 1.12300395405482 0 0 0 0 0 0 0 0 0 0 0 0 0.173767067736706 0 0 0 0 0 0 0 TRUE 0 0.187167325675803 0 0 0.0289611779561177 0.961316461284645
"27459" "TRINITY_DN179314_c7_g3" 0 0 0 0.434027674663597 0 0.570462931026041 0 0 0 0 0 0 0 1.67038715697383 0.859174455866435 0 0 0.463622456851893 0 0 0 0 0 0 0 0 0 0 0.748461233004035 0 TRUE 0.167415100948273 0 0.49886401161536 0.124743538834006 0 0.853588035526833
"27460" "TRINITY_DN179314_c8_g1" 0 0 0 0 0 0 0 0 0 0 0 0 0 2.12366619645382 0.063502942306158 0 0 0 0 0 0 0 0 0 0 0 0 0 0 0 TRUE 0 0 0.36452818979333 0 0 1
"27461" "TRINITY_DN179315_c0_g1" 0.481298941547565 0 0 0 0 0 2.89627184880738 1.62900683342718 0.709290635723358 1.77694619185709 2.34568023078636 3.13191867886257 0 0 0 0 0 0 4.82048534298638 4.54058528784615 6.14202534482694 5.35282913289779 5.748649071692 4.4239142676731 2.9780125349367 2.82273014794452 2.73898395470051 2.13487805434311 1.01364091066939 1.12565110166152 TRUE 0.0802164902579275 2.08151906991065 0 2.13564945070929 5.17141474132039 0.792252931458914
"27462" "TRINITY_DN179315_c1_g1" 0 0 0 0 0 0 0 0 0 0 0 0 0 0 0 0 0 0 0 0 0 0 0 0 0 3.05641011709855 2.82680268428583 0 0 0.881273061429249 TRUE 0 0 0 1.12741431046894 0 1
"27463" "TRINITY_DN179315_c1_g2" 0 0 0 0 0 0 0 0 0 0 0 0 0 0 0 0 0 0 0 0.141432790929296 0 0 0 0 0 1.62527048937469 0 0 0 0 TRUE 0 0 0 0.270878414895782 0.0235721318215493 0.978244730361204
"27464" "TRINITY_DN179315_c1_g3" 0 0 0 0 0 0 0 0 0 0 0 0 0 0 0 0 0 0 0 0 0.725959234509188 0 0 0 0 0 0 1.83834673652123 0 0.818850560895434 TRUE 0 0 0 0.442866216236111 0.120993205751531 0.93169878322406
"27465" "TRINITY_DN179315_c1_g5" 0 0 0 0 0 0 0 0 0 0 0 0 0 0 0 0 0 0 0 0 0 0 0 0 0 1.37295209791183 2.97066962537909 0 0 0 TRUE 0 0 0 0.72393695388182 0 1
"27466" "TRINITY_DN179316_c11_g1" 0 0 0 0 0 0 0 0 0 0 0 0 0 0.813935070481317 0 0 0 0 0 0 0 0 0 0 0 0 0 0 0.356143810225275 0 TRUE 0 0 0.135655845080219 0.0593573017042126 0 0.890610497341431
"27467" "TRINITY_DN179316_c1_g1" 0 0 0 0 0.583037623796664 0 0 0 0.144046369616707 0 0 0 0 0 0 0 0 0 0 0 0 0 0 0 0 0 0 0 1.17759892932773 0 TRUE 0.097172937299444 0.0240077282694511 0 0.196266488221289 0 0.845642693937305
"27468" "TRINITY_DN179316_c9_g3" 0 0 0 0 0 0 0 0 0 0 0 0 0 0 0 0 1.84358192315399 0 0 0 1.57724753559315 0 0 0 0 0 0 0 0 0 TRUE 0 0 0.307263653858998 0 0.262874589265525 0.78611642968179
"27469" "TRINITY_DN179317_c14_g1" 0 0.757876659747896 0 0 0 0 0 0 0 0 0 0 0 0 0.360645202460216 0 0 0.396159489073155 0 0 0 0 0 0 0 0 0 1.40925514668484 0 0 TRUE 0.126312776624649 0 0.126134115255562 0.234875857780806 0 0.731297530677032
"27470" "TRINITY_DN179317_c2_g1" 0 0 0 0 0 0 0 0 0.53605290024021 0 0 0 0 0 0 0 1.10835717809042 0 0 0 0 0 0 0 0 0 0 0 0 0 TRUE 0 0.0893421500400349 0.184726196348403 0 0 0.879088413275815
"27471" "TRINITY_DN179319_c0_g1" 0 0.877351626449262 0 0 0 0 0 0 1.5670586262992 0 0 0 0 0 0 0 0 0 0 2.61847360308248 0 0.843983844048327 1.46466826700344 0.511973981781801 0.12300395405482 0 0 0.325386414659773 0 0 TRUE 0.146225271074877 0.261176437716533 0 0.0747317281190989 0.906516615986009 0.867036789947282
"27472" "TRINITY_DN179321_c10_g5" 0 0.0894981508391026 0 0 0 0 0 0 0 0 0 0 0 0 0 0 0 0.43616183931445 0 0 0 0 0 0 0 0 0 0 0 0 TRUE 0.0149163584731838 0 0.0726936398857417 0 0 0.948701294581517
"27473" "TRINITY_DN179321_c10_g8" 0 0 0 0 0 0 0 0 0 0 0 0 0 0 0 0 0 0 0 0 0 0.552868871011303 0 0.867105729502655 0 0 0 0 0 0 TRUE 0 0 0 0 0.236662433418993 1
"27474" "TRINITY_DN179322_c0_g1" 0 0 0 0 0 0 0 0 0 0 0 0 0 0 0.146655222119465 0.724213686757358 0 0 0 0 0 0 0 0 0 0 0 0 0 0 TRUE 0 0 0.145144818146137 0 0 1
"27475" "TRINITY_DN179322_c1_g1" 0 0.6535186707536 0 0.685267406516842 0 1.04684025420297 0 0.533064921869638 0.3928669162308 0 0 0 1.55679724659274 0 0 0 0.116364756691785 0 0 0.734655433479005 0.160920188181103 0 0 0 0 1.68032435684402 0.331131922217202 0 0 0 TRUE 0.397604388578902 0.15432197301674 0.278860333880755 0.33524271317687 0.149262603610018 0.422989502854624
"27476" "TRINITY_DN179323_c4_g2" 0 0 0 0 0 0 0 0 0 0 0 0 0 0 0.650764559116902 0 0 0.84639302085236 0 0 0 0 0.195347598322219 0 0 0 0 0 0 0 TRUE 0 0 0.24952626332821 0 0.0325579330537032 0.967380254267184
"27477" "TRINITY_DN179323_c4_g5" 0 0 0 0 0.0229004021100788 0 0 0 0 0 0 0 0 0 0 0 0 0 0 0 0 0 0 0.178873958169795 0 0 0 0 0 0 TRUE 0.00381673368501314 0 0 0 0.0298123263616325 0.967993661089083
"27478" "TRINITY_DN179323_c5_g4" 0 0 0 0 0 0 0 0 0 0 0 0 0 0 0 0 0 1.5528688710113 0.297484915710575 0 0 0 0 0 0 0 0 0 0 0 TRUE 0 0 0.258811478501884 0 0.0495808192850958 0.952107206013339
"27479" "TRINITY_DN179323_c5_g5" 0 0 0 0 0 0 0 0 0 0 0 0 0 0 0 0 1.71852602646226 0 0 0 0 0 0 0 0 0 0 0 1.76256143004889 0 TRUE 0 0 0.286421004410377 0.293760238341482 0 0.756245938841605
"27480" "TRINITY_DN179323_c5_g6" 0 0 0 0 0 0 0 0 0 0 0 0 0 0 0 0 0 0.63876894441695 0 0 0 0 0.113700499164728 0 0 0 0 0 0 0 TRUE 0 0 0.106461490736158 0 0.0189500831941214 0.955500145961029
"27481" "TRINITY_DN179323_c5_g7" 0 0.0285691521967709 0 0 0 0 0 0 0 0 0 0 0 0 0 0 0.0690146779151805 0 0 0 0 0 0 0 0 0 0 0 0 0 TRUE 0.00476152536612849 0 0.0115024463191967 0 0 0.896510593616467
"27482" "TRINITY_DN179324_c5_g1" 0 0 0 0 0 0 0 0 0.913032999952141 0 0 0 0 0 0 0 0 0 0 0.507921464957328 0.405992359675837 0 0 0 0 0 0 0 0 0 TRUE 0 0.15217216665869 0 0 0.152318970772194 0.75024094850556
"27483" "TRINITY_DN179324_c5_g4" 0 0 0 0 0 0 0 0 0.6915341649192 0 0 0 0 0 0 0 0.630405471482323 0 0 0 0 0 0 0 0 0 0 0 0 0 TRUE 0 0.1152556941532 0.105067578580387 0 0 0.772098941938761
"27484" "TRINITY_DN179324_c6_g1" 0 0 0 0 0 0 0 0 0 0 0 0 0 0 0 0.323081789503733 0.473007567916174 0 0 0 0 0 0 0 0 0 0 0 0 0 TRUE 0 0 0.132681559569984 0 0 1
"27485" "TRINITY_DN179325_c0_g1" 0 0 0 0 0 0 1.67987414774662 0 0 0 0 0 0 0 0 0 0 0 0.93432777831537 1.52656966049778 0.802400040114839 0 0 0 0 0 0 0 0 0 TRUE 0 0.279979024624437 0 0 0.543882913154665 0.871305469498718
"27486" "TRINITY_DN179328_c0_g1" 0 0 0 0 0 0 4.61559285651096 0 0 0 0.220329954879556 0.272620454662992 0 0 0 0 0 0 0 0 0 0 0 0 0 0 0 0 2.52029651798988 0 TRUE 0 0.851423877675585 0 0.42004941966498 0 0.876662661607598
"27487" "TRINITY_DN179329_c11_g2" 0 1.1947174628936 0 0 0 0 0 0 0 0 0 0 0 0 0 0 0.748461233004035 0 0 0 0 0 0 0 0 0 0 0 0 0 TRUE 0.199119577148933 0 0.124743538834006 0 0 0.843381122263153
"27488" "TRINITY_DN179329_c11_g3" 0 0 0 0 0 0 0 0 0 0 0 0 0.101650076094435 0 0 0 1.20037879798403 0 0 0 0 0 0 0 0 0 0 0 0 0 TRUE 0 0 0.21700481234641 0 0 1
"27489" "TRINITY_DN179330_c0_g1" 0 0 0 0 0 0 0 0 0 0.137503523749935 0.539034702970754 1.49005662446431 0 0 0 0 0 0 0 2.4743062402884 0.695102985640479 1.89646561618943 2.60620531294249 1.92409988564074 0 0 0 0 0 0 TRUE 0 0.361099141864167 0 0 1.59936334011692 0.943555799234812
"27490" "TRINITY_DN179330_c0_g2" 0 0 0 0 0 0 0 0 0.425459304765355 0 0 0 0 0 0 0 0 0 2.7311832415722 2.40898352943074 1.85678654628808 1.8314719328477 0.543000877402426 2.9136075118231 0 0 0 0 0 0 TRUE 0 0.0709098841275592 0 0 2.04750560656071 0.991341918197886
"27491" "TRINITY_DN179330_c0_g3" 0 0 0 0 0 0 0 0 0 0 0 0.146655222119465 0 0 0 0 0 0 0 0 0 0.833497336859835 1.15380533607904 0 0 0 0 0 0 0 TRUE 0 0.0244425370199109 0 0 0.331217112156478 0.981550970554653
"27492" "TRINITY_DN179331_c0_g1" 0 0 0 0 0 0 0 0 0 0 0 0 0 0.00144197417390632 0 0 0 0 0 0 0 0 0.252173413202027 0 0 0 0 0 0 0 TRUE 0 0 0.000240329028984387 0 0.0420289022003378 0.998570453804391
"27493" "TRINITY_DN179331_c2_g1" 0 0.326537348139952 0 0 0.144046369616707 0 0 0 0 0.709290635723358 0 0.586884812852185 0 0 0 0 0 0.172487515510134 0 0 0 0 0 0.640620928035698 0 0 1.70973175942069 0 0 0 TRUE 0.0784306196261098 0.216029241429257 0.028747919251689 0.284955293236782 0.106770154672616 0.622767197886034
"27494" "TRINITY_DN179331_c2_g2" 0 1.02502879449152 0 1.5489297694764 0 0.337996463515016 0 0 0 0.0935601761623378 0 0 1.30859386858428 0 1.92333937163215 1.21350281998392 0 2.48697174437041 0 0 0 0 0 0 0 0 0 0 0 0 TRUE 0.485325837913823 0.015593362693723 1.15540130076179 0 0 0.891613589088641
"27495" "TRINITY_DN179331_c2_g3" 0 0 1.73335434061383 0 0 0 0 0 0 0 0.211635253327149 0 0 0 0 0 0 0 0 0 0 0 0 0 0 0 0.120351940365222 0 0 0 TRUE 0.288892390102305 0.0352725422211916 0 0.020058656727537 0 0.952117811991228
"27496" "TRINITY_DN179331_c2_g5" 0 0 0 0 0 0 0 0 0 1.12300395405482 0 0 0 0 0 0 0 0.36289064266586 0 0 0 0 0 0 0 0 0 0 0 0 TRUE 0 0.187167325675803 0.0604817737776434 0 0 0.91921429987945
"27497" "TRINITY_DN179332_c0_g1" 0 0 0 0 0 0 0.799087306074004 0 0 0 3.24290732212299 2.01827808502435 0 0 0 0 0 0 2.82720930634063 1.98112198979431 0 0 2.52381283772722 1.94110631094643 5.72860081064319 0 3.35727047567956 0 0.587845009254278 1.90958111597968 TRUE 0 1.01004545220356 0 1.93054956859279 1.54554174080143 0.669059624966298
"27498" "TRINITY_DN179332_c0_g2" 0 0 0 0 0 0 0 0 0 0 0 0 0 0 0 0 0 0 0 2.80673649165267 0 0 0 0 0 1.29337048420475 3.93498820178348 0 0.61541629726287 0 TRUE 0 0 0 0.973962497208517 0.467789415275445 0.879926224927505
"27499" "TRINITY_DN179333_c1_g1" 0 0.471967787661516 0 0.741574847418796 0 0 0.636914580355878 0 0 0 0 0.908428650168787 1.10097764772482 0 0 0 0 1.55581615506164 1.6144742828377 0.995665409736109 0 0 0 0 0 0 0 0 0 0 TRUE 0.202257105846719 0.257557205087444 0.442798967131077 0 0.435023282095635 0.494783378319789
"27500" "TRINITY_DN179334_c0_g1" 0 0 0 0 0 0 0.12300395405482 0.0908534304511135 0 0 0 0 0 0 0 0 0 0 0.0731347046302154 0.390667685559667 0 0 0 0 0 0.635057829725214 0.574343753920013 0 1.09963185001446 1.56413424345824 TRUE 0 0.0356428974176555 0 0.645527946186321 0.0773003983649805 0.956259331431781
"27501" "TRINITY_DN179336_c7_g1" 0 0 0 0 0 0 0 0 0 0 0 0 0.481298941547565 0 1.0621217119078 0.453122446595813 0.529071299829111 0 0 0 0 0 0 0 0 0 0 0 0 0 TRUE 0 0 0.420935733313381 0 0 1
"27502" "TRINITY_DN179336_c8_g1" 0 0.517023672064581 0 0 0 0 0 0 0 0 0 0 0 0 0 0 0 0.16478627814334 0 0 0 0 0 0 0 0 0 0 0 0 TRUE 0.0861706120107634 0 0.0274643796905566 0 0 0.920319761431177
"27503" "TRINITY_DN179337_c0_g1" 0 0 0 0.246104009883917 0 0 1.63459326844576 1.5165194976611 0 0.196607044094818 1.67129337248158 0 0 0 0 0 1.88713530046191 0 4.27731530048989 3.87066062667928 2.49262232857445 5.59033254429577 3.48992821940518 2.99367436175058 0 0 0 0 0 0 TRUE 0.0410173349806528 0.836502197113874 0.314522550076985 0 3.78575556353253 0.921281098174019
"27504" "TRINITY_DN179337_c0_g2" 0 0 0 0 0 0 1.95531280344471 1.70221425101044 0 1.20539251298968 1.88908409859815 0.297484915710575 0 0 0 0 0 0 4.48045901964778 4.85489331082096 2.64454851724905 6.25957380179243 4.11069731654494 4.42901332070046 0 0 0 0 0 0 TRUE 0 1.17491476362559 0 0 4.4631975477926 0.934188731786773
"27505" "TRINITY_DN179338_c1_g8" 0 0 0 0.329984649758421 0 0.766383141001298 0 0 0 0 0 0 0 0 0 0 0 0 0 0 0 0 0 0 0 0 0 0 0 0 TRUE 0.18272796512662 0 0 0 0 1
"27506" "TRINITY_DN179339_c3_g1" 0 0 0 0 0 0 0 0 0 0 0.102993993323326 0 0 0 0 0 0 0 0 0 0.374065718222538 0 0 0 0 0 0 0 0 0 TRUE 0 0.0171656655538876 0 0 0.062344286370423 0.931165843121948
"27507" "TRINITY_DN179339_c4_g1" 0 0 0 0 0 0 0 0 0 0 0.449957483628003 0 0 0 0 0 0 0 0 0 0 0 0 0 0 0 0.0551956542421246 0 0 0 TRUE 0 0.0749929139380006 0 0.00919927570702077 0 0.969332850185598
"27508" "TRINITY_DN179339_c5_g4" 0 0 0 0 0 0 0 0 0 0.0356239097307212 0 0 0 0 0 0 0 0 0 0 0 0.690640578615693 0 0 0 0 0 0 0 0 TRUE 0 0.00593731828845354 0 0 0.115106763102616 0.987104757947279
"27509" "TRINITY_DN179340_c0_g1" 0 0 0 0.351628329102782 0.0813396274519388 0.407080775450501 0 0 0 0 0 0 0.475084882948783 0 0 0 0 0 0 0 0 0 0 0 0 0 0 0 0 0 TRUE 0.14000812200087 0 0.0791808138247971 0 0 0.85861389201352
"27510" "TRINITY_DN179340_c1_g2" 0.471967787661516 1.60833615034766 0 0 0 0 0 0 0 0 0 0 0 0 0 0 0 0 0.0813396274519388 0 0 0 1.5626698261027 0 0 0.438292851579147 0 0 0 0 TRUE 0.346717323001529 0 0 0.0730488085965245 0.27400157559244 0.749759846735842
"27511" "TRINITY_DN179340_c2_g1" 0 0 0 0 0.697773819555186 0.997111720675174 0.348232419239271 0.462575888042204 0 0 0 0 0 0 0 0 0 0 0 0 0 0 0 0 0 0 0 0 0 0 TRUE 0.282480923371727 0.135134717880246 0 0 0 0.880403678001278
"27512" "TRINITY_DN179341_c0_g1" 0 0.159629185821228 0 0 0.0229004021100788 1.42545930476536 2.34653146202802 3.0336872878706 2.9869569625244 3.02467428041162 1.67265162932838 3.4756037446846 0 0 0 0 0 0 4.01676372498934 0.153156788061421 1.51045562166176 2.27172446351057 0 0.566571640626761 2.71039319217052 0.58880456701555 2.77989003934005 0.622930350920177 0 1.82903768866914 TRUE 0.267998148782777 2.75668422780794 0 1.4218426396859 1.41977870647498 0.71799277338555
"27513" "TRINITY_DN179341_c1_g1" 0 0 0 0 0 0 0 0 0 0 0 0 0 0 0 0 0 0 2.00468115611791 2.02502879449152 1.16156525639703 2.85618895081904 3.82863158168802 3.9159988517389 0 0 0 0 0 0 TRUE 0 0 0 0 2.63201576520874 1
"27514" "TRINITY_DN179341_c1_g2" 0 0 0 0 0 0 0 0 0 0 0 0 0 0 0 0.401630466584741 0 0 0 1.93960272035604 0 3.90255600534463 3.38128337250378 4.8719421898871 0.958285900923258 0 0 3.36134727802076 3.47287763635929 0 TRUE 0 0 0.0669384110974568 1.29875180255055 2.34923071468193 0.854666231256802
"27515" "TRINITY_DN179341_c2_g1" 0 0 0 0 0 0 3.52280904917332 4.67711354719704 5.54160776168974 5.42830991830075 5.22454198051688 5.40446038438375 0 0 0 0 0 0 2.10064131597347 3.66288907940622 3.58050731907166 2.91991208867731 4.61559285651096 3.35035579946003 3.10265813136374 4.49735688570962 4.37747084284965 3.11253333755398 3.16204886834889 4.75392538472808 TRUE 0 4.96647377354358 0 3.83433224175899 3.37164974318327 0.637268698400838
"27516" "TRINITY_DN179341_c2_g2" 0 0 0 0 0 0 1.2821432287815 1.63459326844576 1.8651269950807 3.62608864188872 2.78910321750138 3.28702895733093 0 0 0 0 0 0 2.73508887047818 2.25731240568561 2.90804429022489 0.861558419572029 2.85359650620251 3.12647734018184 4.32941067121857 6.10311992140274 4.76362403232193 5.54818998907857 4.52105073690096 3.80456989519594 TRUE 0 2.41401405150483 0 4.84499420768645 2.45701297205751 0.748656715841136
"27517" "TRINITY_DN179343_c4_g3" 0 0 0 0 0.396159489073155 0 0 0 0 1.38846509728315 0 0 0 0 0 0 0 0 0 0 0 0 0 0 0 0 0 0 0 0 TRUE 0.0660265815121924 0.231410849547192 0 0 0 0.928669526902705
"27518" "TRINITY_DN179343_c4_g5" 0 0 0 0 0 0 0 0.0607391578576785 0 0 0.349365277594213 0 0 0 0 0 0 0 0 0 0 0 0 0 0 0 0 0 0 0 TRUE 0 0.068350739241982 0 0 0 1
"27519" "TRINITY_DN179343_c4_g6" 0 2.01256867350306 0 0 0 0 0 0.441483479582645 0 0.254594043033141 1.87184364850932 0 0 1.93659082982394 0 0 0 1.28569812595813 0 0 0 0 0 0 0 0 0 0 0 0 TRUE 0.335428112250509 0.427986861854184 0.537048159297011 0 0 0.644624527200692
"27520" "TRINITY_DN179343_c4_g7" 0 0 0 0 0 0 0 0.434027674663597 0 0 0 0 0 0 0 0 0.674460651560259 0.417920007811965 0 0 0 0 0 0 0 0 0 0 0 0 TRUE 0 0.0723379457772663 0.182063443228704 0 0 0.900669315467141
"27521" "TRINITY_DN179344_c3_g1" 0 0 0 0.36289064266586 0 0 0 0 3.29057185085208 0 0.175045486110914 0 0 0 0 0.401630466584741 0.84799690655495 0 1.06557231159362 0.0143552929770701 0 1.21412480535285 0.00863030514344006 0.523060061795249 0 0 0 0 0 0 TRUE 0.0604817737776434 0.577602889493832 0.208271228856615 0 0.470957129477038 0.67983620513069
"27522" "TRINITY_DN179344_c3_g2" 0 0 0 0 0 0 0 0 2.99240589903165 0 0.544979883255804 0.940354711533293 0 0 0 0 0 0.370722275148167 0 0 0 1.02147972741045 0 1.48645695576873 0 0 1.0621217119078 0 0 0 TRUE 0 0.746290082303458 0.0617870458580279 0.177020285317966 0.41798944719653 0.779979396099808
"27523" "TRINITY_DN179344_c3_g5" 0 0 0 0 0 0 0 0 2.73595535401226 0 0 0 0 0 0 0 1.18966644665005 0 0 0 0 0 0 0.669933835668961 0 0 0 0 0 0.153156788061421 TRUE 0 0.455992559002044 0.198277741108342 0.0255261313435701 0.11165563927816 0.816082792850701
"27524" "TRINITY_DN179344_c3_g8" 0 0 0 0 0 0 0 0 3.49825086752783 0 0 0 0 0 0 0 0.26663664251399 0 0 0 0 0 0 0.235114320376357 0 0 0 0 0 0 TRUE 0 0.583041811254638 0.0444394404189983 0 0.0391857200627262 0.964142725758478
"27525" "TRINITY_DN179344_c3_g9" 0 0 0 0 0 0 0 0.584000383285773 1.24974871508357 0 0 0 0 0 0 0 0.24000896473507 0 0 0 0 0 0 0 0 0 0 0 0 0 TRUE 0 0.305624849728224 0.0400014941225117 0 0 0.967278925324558
"27526" "TRINITY_DN179344_c4_g1" 3.08423438389024 3.76786663217663 2.7235585614721 1.25459404303314 1.14012422390907 1.3928669162308 4.51020240620857 3.89811158903299 5.11869195279181 3.48516918005091 3.93215568443206 3.79181407116183 0.784922701562861 0.10701824988212 0 0 0.00575926928868495 0 4.24534353596357 3.70498259633715 2.81762325751143 2.02431967919541 1.98732086592925 1.73031388629378 0.199122642013601 0 0 0 0 0 TRUE 2.22720746011866 4.12269081394636 0.149616703455611 0.0331871070022668 2.75165063687177 0.68699678557101
"27527" "TRINITY_DN179344_c6_g1" 0 0 0 0 0 0 0 0 0 0 0.669933835668961 0 0 0 0 0 0.372952097911829 0 0 0 0 0 0 0 0 0 0 0 0 0 TRUE 0 0.11165563927816 0.0621586829853049 0 0 0.860825025526805
"27528" "TRINITY_DN179345_c2_g1" 0 0 0 0 0 0 0 0 0 0 0 0 0 0 0 0 0.0313951962755343 0 0 0 0 0 0 0 0 0 0 0.119024103142275 1.62993940943954 0 TRUE 0 0 0.00523253271258905 0.291493918763636 0 0.995512314000595
"27529" "TRINITY_DN179345_c3_g1" 0 0 0 0 0 0 0 0 1.02786177535451 0 0 0 0 0 0.381837083906047 0 0 0 0 0 0 0 0 0 0 0 0 2.79888000741126 2.18966644665005 0 TRUE 0 0.171310295892418 0.0636395139843412 0.831424409010218 0 0.929353225822279
"27530" "TRINITY_DN179345_c3_g3" 1.13356352574111 0 0 0 0 0 0 0 0 0 0 0 0 2.11835972595306 0 0 0 0 0 0 0 0 0 0 0 0 0 1.04544297076117 2.32077347694587 0.200378797984026 TRUE 0.188927254290184 0 0.35305995432551 0.594432540948511 0 0.772056889857145
"27531" "TRINITY_DN179345_c3_g4" 0.776525151421912 0 0.981121989794311 0 0 0 0 0 0 0 0 0 0 0 1.88596475675397 0 0 0 0 0 0 0 0 1.46727948045998 0 0 0 0 0.358396261956654 0 TRUE 0.292941190202704 0 0.314327459458995 0.059732710326109 0.244546580076664 0.52500134602193
"27532" "TRINITY_DN179346_c2_g1" 0 0 0 0 0 0 0 0 0.314986485468515 0 0 0.231432408447965 0 0 0 0 0 0 0 0 0 0 0 0 0 0 0 0 0 0 TRUE 0 0.0910698156527468 0 0 0 1
"27533" "TRINITY_DN179346_c3_g1" 0 0 0 0 0.0214797274104514 0 0.108357178090419 0 2.06315775866032 0 0 0 0 0 0.441483479582645 0 0 0 0 0 0 0 0 0 0 0 0 0 0 0 TRUE 0.00357995456840857 0.361919156125123 0.0735805799304408 0 0 0.946700434894794
"27534" "TRINITY_DN179346_c3_g12" 0 0 0 0 0 0 0 0 0 0 0.126972856257766 0 0 0 0 0 0 0 0 0 0 0 0 0 0 0 1.0164963198962 0 0 1.17184731357334 TRUE 0 0.0211621427096276 0 0.364723938911589 0 0.985494410667984
"27535" "TRINITY_DN179347_c0_g1" 2.63343121035563 2.13126021466086 1.93281710274185 3.07826824713921 3.08236196955747 2.70221425101044 2.70664105730941 2.42115596066222 3.10450440529959 2.47923056120634 2.23848117147476 2.43909117035312 0 0 0 0 0 0 1.62573806190865 0 1.33685463912547 0 0.0468402542029724 0 0 0 0 0 0 0 TRUE 2.59339216591091 2.56485072105091 0 0 0.501572159206181 0.704400387206766
"27536" "TRINITY_DN179347_c0_g2" 1.62152444367146 1.52757083683282 1.46205231879643 3.49710136055116 3.21754093986252 2.5449798832558 2.0775848292956 1.95828590092326 2.92029330021101 2.0830431287018 1.85559110771045 2.13191867886257 0 0 0 0 0 0 1.28036248997378 0 0.568518597792544 0.530070742225084 0 0 0 0 0 0 0 0 TRUE 2.31179496382837 2.17111949095078 0 0 0.396491971665234 0.722335727995962
"27537" "TRINITY_DN179349_c3_g1" 0 0.248534836138679 0.0731347046302154 0.359521170427595 0 1.27619886503224 0.822118274729345 0 0 0 0 0.0440443327060212 0 0 0 0.232660756790275 0 0.6535186707536 0 0 0 0 0 0 0 0 0 0.199122642013601 0 0.792438930064638 TRUE 0.326231596038122 0.144360434572561 0.147696571257312 0.16526026201304 0 0.649545542647658
"27538" "TRINITY_DN179349_c4_g2" 0 1.13422093976063 0 1.36513259345253 1.52857131887076 0.583037623796664 0.542010355536609 0 3.34724043793343 0 0 0.543000877402426 0 0.696884090855455 0 0 1.58688481285218 0.259423152281415 0 0 0 0 0.0538064436957938 0.144046369616707 0 0 0 0 0.0114956388378294 0 TRUE 0.768493745980097 0.738708611812078 0.423865342664842 0.00191593980630491 0.0329754688854168 0.610450517836858
"27539" "TRINITY_DN179349_c4_g3" 0 0 0 1.31846146516758 0 0 0.996388746447621 0 2.77526129234775 0.209141397838592 1.46205231879643 1.36960607003184 0 0 0 0 2.07416287550701 0.467801156488407 0 0 0 0 1.60833615034766 0 0 0 0 0 0.569491091958716 0 TRUE 0.219743577527931 1.13540830424371 0.423660671999236 0.0949151819931194 0.268056025057944 0.778411111488088
"27540" "TRINITY_DN179349_c5_g1" 0 0 0 0 0 0 0 0 3.625504294584 0 0 0 0.983312871067121 0 0 0 0 0 2.6667565918848 0 0 0 0 0 0 0 0 0 0 0.635057829725214 TRUE 0 0.604250715764001 0.163885478511187 0.105842971620869 0.444459431980801 0.704515086419942
"27541" "TRINITY_DN179350_c0_g1" 0 0 0 0 0 0 0 0 2.77925972037238 0 0 0 0 0.430820496519772 0 0 0 0 0 2.08508467862865 0 0.108357178090419 0 0 0 1.99494171017697 0 0 0 1.60312186984 TRUE 0 0.463209953395396 0.0718034160866286 0.599677263336161 0.365573642786511 0.624553460949005
"27542" "TRINITY_DN179351_c0_g1" 0 0 0 0 0 0 0 0 0 0 0 0 0 0 0 0 0 0 0 0 0 0 0 0 0.726831217032493 0 0 1.40490312214513 0 0 TRUE 0 0 0 0.355289056529604 0 1
"27543" "TRINITY_DN179352_c1_g1" 0 0 0 0 0 0 0 0 0 0 0.585923976958601 0 0 0 0.851998837112446 0 0 0 0 0 0 0 0 0 0 0 0 0 0 0 TRUE 0 0.0976539961597669 0.141999806185408 0 0 0.828073715762223
"27544" "TRINITY_DN179352_c3_g1" 0.0676387168753633 0 0 0 0 0.138814468902282 0 0 0 0 0 0 0 0 0 0 1.10299399332333 0 0 0 0 0 0 0 0 0 0 1.23878685958712 0 0 TRUE 0.0344088642962742 0 0.183832332220554 0.206464476597853 0 0.73574001674158
"27545" "TRINITY_DN179352_c5_g1" 3.55728754227831 2.49901669699333 1.45838200415601 1.7819891158647 2.53131907235479 2.85079942312548 0.512985334813676 1.01792190799726 0.12961273813047 2.12300395405482 0.31150311546827 0.740711733399101 2.89994898618967 4.56894414465471 4.03817276391869 3.16542962042419 0 4.58303762379666 1.21661006874244 2.16960436691696 1.66539277104189 0 1.17440641852975 1.68436992901301 0 0.773996325111173 0 0.235114320376357 3.1586601753465 0.134878054343112 TRUE 2.4464656424621 0.805956463977267 3.20925552316399 0.717108145862857 1.31839725904067 0.588072103235833
"27546" "TRINITY_DN179353_c5_g1" 0 0 0 0 0 0 0 0 2.74092756031863 0 0 0 0 0 0 0 0 0 0 0 0 0 0 0 0.899948986189672 0 0 0 0 0.0440443327060212 TRUE 0 0.456821260053105 0 0.157332219815949 0 0.913898370339824
"27547" "TRINITY_DN179354_c0_g1" 2.81619008272725 3.7835614214378 3.80879689623151 2.97342759800431 4.26273381305411 3.83541884047548 2.89277957831028 4.31004922535138 4.53574194107511 3.99285904947068 4.03342300153745 4.3467441913849 0 0 0 0 0 0 5.74899785009815 4.4350951516201 6.24307875293456 3.52807116457874 4.52061082378858 3.79960542245267 4.79389588254888 4.16743821797094 3.92096017811017 3.67366948343465 2.85479359799369 4.2349610948395 TRUE 3.58002144198841 4.01859949785497 0 3.9409530758163 4.7125765275788 0.387830948307781
"27548" "TRINITY_DN179354_c0_g2" 0.54399071966485 0 0.600269753509005 0 0.669026765509631 0.0398402645317911 1.29983076182237 1.47974793436623 1.35106289894039 1.64339445347989 1.90226656908307 1.26303440583379 0 0 0 0 0 0 1.09288396567848 0.108357178090419 0 0 0 0 0 0 0 0 0 0.325386414659773 TRUE 0.308854583869213 1.48988950392096 0 0.0542310691099622 0.200206857294817 0.905480824451818
"27549" "TRINITY_DN179354_c0_g3" 0.704871964456353 0 3.22866479481694 0 3.49275049408254 0 0 0 3.68526740651684 3.46610501923389 0 0.255802836602718 0 0 0 0 0 0 0 0 6.17704074967251 1.28451413324425 0 2.25972443557391 0 0 3.00934717225925 3.20851725980554 0 2.44572670334998 TRUE 1.23771454222597 1.23452921039224 0 1.44393185590246 1.62021321974844 0.395731444357567
"27550" "TRINITY_DN179354_c0_g4" 3.04386940757202 2.70376517879341 2.1394694950388 1.37350901551801 3.37975956944794 3.75232042845967 1.83390207666916 3.38156025476946 4.63790000802925 3.69231559916945 3.29645740737124 2.5668151540109 0 0.228972569760161 0.802400040114839 0 0 3.71380577216523 4.70437401597993 4.72410451986685 5.20092802247937 2.94542042531509 3.94016675048282 3.80756100662918 4.22512065568444 4.38577613826941 2.19219416528334 4.71066869967463 4.31084904622462 2.58038671760526 TRUE 2.73211551580497 3.23482508333658 0.790863063673371 3.73416590379028 4.22042579012554 0.37850053002039
"27551" "TRINITY_DN179354_c0_g5" 2.27381424458704 1.40163046658474 1.78240856492737 0.613531652917927 2.07382023329167 1.58448152220665 2.59621957898946 2.90535089958096 1.30100225603281 2.88146885365875 3.77008901265341 2.50512874161279 0 0 0 0 0 0 2.68952281684839 1.57288966842058 0 0.204140716780225 0.0894981508391026 0.91226662806645 0.614474282837701 1.06350294230616 0 0 0 0.991317756900199 TRUE 1.62161444741923 2.65987655708803 0 0.444882497007343 0.911386330159125 0.720110763538044
"27552" "TRINITY_DN179355_c0_g1" 0 0 0 0 0 0 0 0.554834395894193 0 0 0 0.477159211186641 0 0 0 0 0 0 0 0.54399071966485 0 1.00504061670053 0 0 0.160920188181103 0.838346736521231 2.43642838805256 0.925999418556223 0 0.967168607532628 TRUE 0 0.171998934513472 0 0.88814388980729 0.25817188939423 0.878912969833908
"27553" "TRINITY_DN179355_c0_g2" 2.83713591392318 3.29071928277095 2.84579110371371 1.93243918655347 3.12383170956602 2.90477308966433 2.91399039267484 3.43975609871484 4.62661435217524 3.18237448827581 3.14257681424455 2.85259817037907 0 0 0 0 0 0 0 0 0 0 0 0 0 0 0 0 0 0 TRUE 2.82244838103194 3.35965171941072 0 0 0 0.789974630054288
"27554" "TRINITY_DN179355_c0_g3" 0 0 0 0.860764202628828 0 0 1.68616432606136 0 1.2862897581341 0 0 1.03984026453179 0 0 0 0 0 0 1.09153059312062 0.0384361816561079 0 2.28036248997378 0 0.136191386287144 1.47664090866952 1.45048545986112 4.46884394297464 0.50182126542091 0 3.16011344709824 TRUE 0.143460700438138 0.668715724787875 0 1.84298417067074 0.591086775172941 0.80964795808742
"27555" "TRINITY_DN179356_c0_g1" 0.0786098346963665 0 0.185232254230161 0 1.49825086752783 0 3.93121027480393 3.63017245928108 5.36866359976196 2.35501626421955 2.11536623660978 3.90101167384945 0 0 2.1740867785504 0 0.108357178090419 0 3.35980226054848 4.55360625668587 2.32077347694587 2.7084079834836 2.15380533607904 2.06832686143451 3.61718091815506 3.65386256532618 2.60478300420992 3.62410089462811 3.91312876781974 3.49467161164755 TRUE 0.293682159409059 3.55024008475429 0.380407326106803 3.48462129363109 2.86078702919623 0.505702597516796
"27556" "TRINITY_DN179356_c0_g2" 0 0 0 0 0 0 3.31455152389317 1.53505759489484 3.07176266930009 0 0 3.61706334388818 0 0 0 0 0 0 2.90245953304255 2.48104055611822 0 0.904580434921318 0 0.150559676575381 2.68526740651684 0 0.6915341649192 0 0 3.13865066588866 TRUE 0 1.92307252199605 0 1.08590870622078 1.07310670010958 0.719327354840287
"27557" "TRINITY_DN179356_c0_g3" 0 0 0 0 0 0 4.56114280904521 0 0 4.96541490744932 0 0 0 0 0 0 0 0 3.41818994794577 0 0 3.42277121932047 0 0 0.677169938818245 0 0 1.18650055764449 0 0 TRUE 0 1.58775961941575 0 0.310611749410457 1.14016019454437 0.771569334832834
"27558" "TRINITY_DN179356_c0_g4" 0 0 0 0 0 0 3.45746296464855 0 0 2.90631340214577 0 0 0 0 0 0 0 0 2.86572090042324 0 0 3.67660592339182 0 0 0 0 0 0 0 0 TRUE 0 1.06062939446572 0 0 1.09038780396918 0.756822895807145
"27559" "TRINITY_DN179357_c1_g1" 0 0.73725410432433 0 0 0 0 0 0 0.175045486110914 0 0 0 0 0 0 0 0 0 0 0 0 0 0 0 0 0 0 0 0 0 TRUE 0.122875684054055 0.0291742476851523 0 0 0 0.940642756315566
"27560" "TRINITY_DN179358_c11_g2" 0 0.178873958169795 0 0.236339539168374 0.0565835283663675 0 0 0 0 0 0 0 0 0 0 0 0 0 0 0 0 0 0 0 0 0 0 0 0 0 TRUE 0.0786328376174227 0 0 0 0 1
"27561" "TRINITY_DN179358_c8_g1" 0 0 0 0 0 0 0 0 0 0 0 0 0 0 0.258217389536018 0 0 0.252173413202027 0 0 0 0 0 0 0 0 0 0 0 0 TRUE 0 0 0.0850651337896742 0 0 1
"27562" "TRINITY_DN179359_c2_g1" 0 1.01364091066939 0 0 0 0 0 0 1.4625758880422 0 0 0.587845009254278 0 0.173767067736706 0 0 0 0.178873958169795 0 0.485426827170242 0 0.185232254230161 0 0 0.350497247084133 0 0.31150311546827 0.283329168051641 0.724213686757358 0 TRUE 0.168940151778231 0.34173681621608 0.0587735043177503 0.278257202893567 0.111776513566734 0.548082513177567
"27563" "TRINITY_DN17935_c0_g1" 0 0 0 0 0 0 0 0 0 0 0 0 0 0 0 0 0 0 0 0 0 0 0 1.45259543470287 0 0 0 0.916094422938358 0 0 TRUE 0 0 0 0.15268240382306 0.242099239117145 0.842334899130785
"27564" "TRINITY_DN179361_c6_g1" 0 0 0 0 0.0229004021100788 0 0 0.620117165028684 3.00306247423421 0 1.18840092460321 0.892196710465485 0 0 0 1.35388783628491 1.62152444367146 0.913798964950696 0.380729448503549 1.54101915313356 0 1.67174626686322 0 1.91685876469975 0 0 0.603121869839996 0 0 0 TRUE 0.00381673368501314 0.950629545721931 0.648201874151177 0.100520311639999 0.918392272200014 0.5605724650586
"27565" "TRINITY_DN179361_c6_g2" 0 0.6915341649192 0 0 0 0 0 0 0 0 0 0 0 0 0 0.584000383285773 0 0 0 0 0 0 0 0 0 0 0 0 0 0 TRUE 0.1152556941532 0 0.0973333972142954 0 0 0.788875079167633
"27566" "TRINITY_DN179361_c6_g6" 0 0 0 0 0 0.534061602421118 0 0 0 0 0 0 0 0 0 0 0 0 0 0.788268082866837 0 0 0 0 0 0 0 0 0 0 TRUE 0.0890102670701864 0 0 0 0.13137801381114 0.830621836013327
"27567" "TRINITY_DN179362_c5_g2" 0 0.0989584800881688 0 0 0 0 0 0 0.639695233399582 0 0 0 0 0 0 0 0 0 0 0 0 0 0 0 0 0 0 0 0 0 TRUE 0.0164930800146948 0.106615872233264 0 0 0 0.961325927206669
"27568" "TRINITY_DN179362_c6_g1" 0 0 0 0.237563718317676 0.733788168625182 0.233888060174277 0 0 1.78743246451687 0 0 1.23817541857738 0.933572638261024 0 0 0.921436330806298 1.52406367577721 1.01077983875324 0 0 0 0.34255474547732 1.10500752476097 0 0 0 0 0 0 0 TRUE 0.200873324519523 0.504267980515707 0.731642080599629 0 0.241260378373049 0.676617259824421
"27569" "TRINITY_DN179363_c4_g3" 0 0 0 0 0 0 0 0 0 0 0 0 0 0 0.423309237242387 0 0.160920188181103 0 0 0 0 0 0 0 0 0 0 0 0 0 TRUE 0 0 0.097371570903915 0 0 1
"27570" "TRINITY_DN179363_c5_g2" 0 0 0 0 0 0 0 0.595503660502742 0 0 0 0 0 0 1.26423615104355 0 0 0 0 0 0 0 0 0 0 0.292781749227846 0 0 0 0 TRUE 0 0.0992506100837903 0.210706025173925 0.048796958204641 0 0.824343456521678
"27571" "TRINITY_DN179363_c5_g4" 0 0 0 0 0 0 0 0 0 0 0 0 0 0 0 0 0 0 0 0 0 0.167357927738514 0 0 0 0.319617934200161 0 0 0 0 TRUE 0 0 0 0.0532696557000269 0.027892987956419 0.869095324580796
"27572" "TRINITY_DN179365_c0_g1" 0 0 0 0 0 0 0.0676387168753633 1.15639661659767 0 0 1.66220549965362 3.71852602646226 0 0 0 0 0 0 0 4.27612440527424 0 2.05658352836637 0 0.961993677420255 0 1.05797006863733 0 0 0 2.64131480943147 TRUE 0 1.10079447659815 0 0.616547479678133 1.21578360184348 0.646865208234364
"27573" "TRINITY_DN179365_c0_g2" 0 0 0 0 0 0 0 0 0 0 1.3912178076029 0 0 0 0 0 0 0 0 0 1.73725410432433 0 1.03703073094497 0 0 0 0 0 0 0 TRUE 0 0.231869634600483 0 0 0.462380805878216 0.874632753104833
"27574" "TRINITY_DN179365_c0_g3" 0 0 0 0 0 0 0 0 0 0 0 0 0 0 0 0 0 0 0 0 0 0 0 0 1.87852917654121 0.538041453333664 0 0 1.13881446890228 0 TRUE 0 0 0 0.592564183129526 0 1
"27575" "TRINITY_DN179366_c11_g3" 0 0 0 0 0 0 0 0 0 0 0 0 0 0.880489626687819 0 0 0 0 0 0 0 0 0 0 0 0 0 0 0 0.476122419880152 TRUE 0 0 0.146748271114637 0.079353736646692 0 0.864813166036037
"27576" "TRINITY_DN179366_c12_g1" 0 0 0 0 0 0 0 0 0 0.325386414659773 0 0 0 0 0 0 0 0 0 0 0 0 0.417920007811965 0 0 0 0 0 0 0 TRUE 0 0.0542310691099622 0 0 0.0696533346353275 0.805353651071083
"27577" "TRINITY_DN179366_c6_g1" 0 0 0 0 0 0 0 0 0.15704371014558 0 0 0 0 0 0 0 0 0 0 0 0 0 0 0 0 0 0 0 0 0.687060688339892 TRUE 0 0.02617395169093 0 0.114510114723315 0 0.942856681800178
"27578" "TRINITY_DN179366_c7_g1" 0 0.187767747046025 0 0 0 0 0 0 0 0 0 0.0881415968690176 0 0 0.175045486110914 0 0 0 0 0 0 0 0 0 0 0 0 0 0 0 TRUE 0.0312946245076708 0.0146902661448363 0.0291742476851523 0 0 0.649584277491198
"27579" "TRINITY_DN179367_c3_g1" 0 0 0 0 0 0 0 0 0.452068230223811 0 0 0 0 0 0 0 0.270229907237998 0 0 0 0 0 0 0 0 0 0 0 0 0 TRUE 0 0.0753447050373018 0.0450383178729996 0 0 0.850559114105291
"27580" "TRINITY_DN179367_c4_g5" 0 0 0 0 0 0 0 0 0.442545456105304 0 0 0 0 0 0 0 0.75702324650746 0 0 0 0 0 0 0 0 0 0 0 0 0 TRUE 0 0.0737575760175507 0.126170541084577 0 0 0.853853412643867
"27581" "TRINITY_DN179368_c0_g1" 0 0 0 0 0 0 0.467801156488407 0 1.03703073094497 0 0 0 0 0 0 0 0 0 0 1.25882039687641 1.70487196445635 1.20351441113076 0.82781902461732 0.216610068742442 2.54720302475693 2.75574217934539 1.49518347790833 2.02538322147792 2.13191867886257 1.4594316186373 TRUE 0 0.250805314572229 0 2.06914370016474 0.868605977637214 0.864749450204894
"27582" "TRINITY_DN179369_c2_g1" 0 0.848798181244189 0 0 0.10969486482593 0 0 0 0.717210299019596 0 0 0 0 0 0 0 1.29395897902869 0 0 0 0 0 0 0 0 0 0 0 0 0 TRUE 0.159748841011686 0.119535049836599 0.215659829838116 0 0 0.676244886382029
"27583" "TRINITY_DN179369_c6_g2" 0 0 0 0 0 0 0 0 1.89685307289671 0.333423733725192 0 0 0 0 0 0 0 0 0 0 0.167357927738514 0 0 0 0 0 0 0 0 0 TRUE 0 0.37171280110365 0 0 0.027892987956419 0.98124022910053
"27584" "TRINITY_DN179369_c6_g8" 0 0 0 0 0 0.199122642013601 0 0 0 0 0 0 0 0.202887833470143 0 0 0 0 0 0 0 0 0 0 0 0 0 0 1.32998464975842 0 TRUE 0.0331871070022668 0 0.0338146389116906 0.22166410829307 0 0.924433248993369
"27585" "TRINITY_DN179370_c1_g1" 0 0 0.871843648509318 0 0 0 0 0 1.01435529297707 0 0 0 0 1.06832686143451 1.22712493444993 0 0 0 0 0.600269753509005 0 0 1.03280614508324 0 0 0 0 0 0 0 TRUE 0.145307274751553 0.169059215496178 0.382575299314072 0 0.272179316432041 0.61671218206494
"27586" "TRINITY_DN179371_c0_g1" 0.301002256032814 2.81639490916912 0 0 1.17248751551013 0 3.62046911340389 2.11370049916473 1.07244885006969 2.02147972741045 2.44572670334998 2.35417002602486 0 0 0 0 0 0 4.52211853918734 6.72541397767482 2.50842865253186 6.05306788113521 5.86021792474585 6.45690469060826 1.81105994774008 1.39506279951758 1.53754457196457 2.7614980445501 0.420078115979374 2.25277895152818 TRUE 0.714980780118678 2.2713324865706 0 1.69633707187998 5.35435861098056 0.78136268604767
"27587" "TRINITY_DN179371_c0_g2" 0 0 0 0 0 0 0 0 0 0 0 0 0 0 0 0 0 0 1.90689059560852 2.43429461795993 0 0 2.47793631599449 0 0 0 0 0 0 0 TRUE 0 0 0 0 1.13652025492716 1
"27588" "TRINITY_DN179371_c0_g3" 0 0 0 0 0 0 0 0 0 0 0 0 0 0 0 0 0 0 0 0 3.08559461502544 0 3.23020301336642 2.11002909279937 0 0 0 0 0 0 TRUE 0 0 0 0 1.40430445353187 1
"27589" "TRINITY_DN179372_c0_g1" 0 0 0 0 0 0 0 0 0 0 0 0 0 0 0 0 0.488515008957812 0 0 0 0.917622701726283 0 0 0 0 0 0 0 0 0 TRUE 0 0 0.0814191681596354 0 0.15293711695438 0.86690744244917
"27590" "TRINITY_DN179372_c3_g2" 0 0 0 0 0 0 0 0 0 0 0 0 0.759581973233555 0 0.119024103142275 0 0 0 0 0 0 0 0 0 0 0 0 0 0.718964335759539 0 TRUE 0 0 0.146434346062638 0.119827389293256 0 0.795424720164354
"27591" "TRINITY_DN179373_c1_g1" 0 0 0 0 0 0 0.9701173976055 0 0 0 0 0 0 0 0 0 0 0 0 0 0 1.64247053731582 0 0 6.83586092970722 5.4826869709376 4.51664555778096 4.15267018564828 4.86764940601776 5.28314392929057 TRUE 0 0.16168623293425 0 5.1897761632304 0.273745089552637 0.979024561522907
"27592" "TRINITY_DN179374_c5_g1" 0 0.645240512645265 0 0 0 0 0 0 0 0 0 0 0 0 0.539034702970754 0 0 1.51803149260217 0 0 0 0 0 0 0 0 0 0 0 0 TRUE 0.107540085440878 0 0.342844365928821 0 0 0.921582432053729
"27593" "TRINITY_DN179374_c5_g2" 0 0 0 0 0 0 0 0 0 0 0 0 0 0 0 0 0 0 0.483364360713349 0 0 0 0 0 0 0 1.34596403034287 2.00396196615242 2.44837239461205 0.58207422139633 TRUE 0 0 0 1.06339543541728 0.0805607267855582 0.981060496382057
"27594" "TRINITY_DN179375_c0_g1" 0 0 0 0 0 0 5.21389159226278 0.873419503434857 1.90958111597968 4.36932688376277 3.99900780605363 5.40928909524627 0 0 0 0 0 0 6.67190191647669 5.86658657436089 8.16881750839483 6.80814046170679 7.97881340294879 7.26626182890847 4.76987750480361 3.69309661038579 5.22554487000337 2.72399534471519 3.27783600818515 4.42841042535734 TRUE 0 3.62908599945666 0 4.01979346057508 7.12675361546608 0.731684302813816
"27595" "TRINITY_DN179375_c0_g2" 0 0 0 0 0 0 3.97452931248388 0.410341104614087 3.17951105027151 3.39958128053752 2.70487196445635 4.07322041352915 0 0 0 0 0 0 5.10672519362 5.06793982050907 6.55783892582826 5.72949838966877 6.26948204809477 6.08465959390272 3.44095219802964 2.26092893995688 3.73172632271578 3.03157164035829 3.10902617649837 3.15396742753934 TRUE 0 2.95700918764875 0 3.12136211751638 5.80269066193727 0.738122723608369
"27596" "TRINITY_DN179376_c1_g1" 0 0.475084882948783 0 0 0 0 0 0 0 0 0 0 0 0 0 0 0 0.10969486482593 0 0 0 0 0 0 0 0 0 0 0 0 TRUE 0.0791808138247971 0 0.0182824774709883 0 0 0.942276175919833
"27597" "TRINITY_DN179376_c2_g5" 0 0 0 0 0 0 0 0 0 0 0 0 0 0.510961919277379 0 0 0 0 0 0.0257375614136083 0 0 0 0 0 0 0 0 0 0 TRUE 0 0 0.0851603198795632 0 0.00428959356893471 0.987407299623225
"27598" "TRINITY_DN179376_c3_g2" 0 0 0 0 0 0 0 0 0 0 0 0 0 1.60880924267552 0 0 0.375178479589612 0 0 0 0 0 0 0 0 0 0 0 0 0 TRUE 0 0 0.330664620377523 0 0 1
"27599" "TRINITY_DN179378_c0_g1" 0 0 0 0 0 0 0.369606070031838 0 0 0 0 0 0 0 0 0 0 0 3.34766565630097 0 0 0 0 0 0 0 0 0 0 0 TRUE 0 0.061601011671973 0 0 0.557944276050162 0.972398224017969
"27600" "TRINITY_DN179378_c2_g1" 0 0 0 0 0 0 0 0 0 0 0 0 0 0 0 0 0 0 1.68616432606136 0 0 0 0 0 1.48336436071335 0 0 0 0 0 TRUE 0 0 0 0.247227393452225 0.281027387676893 0.780068238636877
"27601" "TRINITY_DN179378_c3_g1" 0 0 1.43776039353993 0 0 0 0 1.42330923724239 1.36176835941915 0 0 0 0 0 0 0 0 0 0 0 0 0 0 0 0 0 0 0 0 0 TRUE 0.239626732256655 0.46417959944359 0 0 0 0.870940723943979
"27602" "TRINITY_DN179378_c3_g2" 0 0 0 0 0 0 0 0 0 0 0 0 0 0 0 0 0 0 0 0 0 0 0.221567788538409 0 0 0 0.285698125958125 0 1.21536797220348 0 TRUE 0 0 0 0.250177683026934 0.0369279647564016 0.963098262493276
"27603" "TRINITY_DN179378_c4_g1" 0 0 0 0 0 0 0.12565110166152 0 0 0 0.211635253327149 0 0 0 0 0 0 0 0.917622701726283 0 0 0 0 0 1.04823618565285 0 0 0 0 0 TRUE 0 0.0562143924981116 0 0.174706030942141 0.15293711695438 0.700709374020182
"27604" "TRINITY_DN179378_c4_g2" 0 0 0 0 0 0.696884090855455 3.28599397237378 0 0 0 0.84799690655495 0 0 0 0 0 0 0 1.41088377719558 0 0 0 0 0 2.53679892889127 0.388465097283154 0 0 0.126972856257766 0 TRUE 0.116147348475909 0.688998479821455 0 0.508706147072031 0.235147296199263 0.687952580109443
"27605" "TRINITY_DN179378_c4_g3" 0 0 0 0 0 0 0 0 0 0 0 0 0 0 0 0 0 0 0 0 0 0 0 0 0 2.151858816727 2.48181557361786 4.38010602967892 5.58697485841759 1.23388806017428 TRUE 0 0 0 2.63910722310261 0 1
"27606" "TRINITY_DN179379_c0_g2" 0 0 0 0 0 0 0 0 0 0 0 0 0 0 0 0 0 0 0 0 0 1.30801131455218 0 0 0 0.202887833470143 0 0 0 0 TRUE 0 0 0 0.0338146389116906 0.218001885758696 0.961222079806778
"27607" "TRINITY_DN179380_c0_g1" 0 0 0 0 0 0 4.73747044908606 4.14282184411593 1.98440706531061 4.89506021268939 4.34518344718767 4.67236876458601 0 0 0 0 0 0 2.18301003676225 1.42384705459843 2.35445216057956 3.93168305705981 3.56669340245668 3.34582213754306 0 0 0 0 0 0 TRUE 0 4.12955196382928 0 0 2.8009179748333 0.830434512062899
"27608" "TRINITY_DN179381_c0_g1" 0 0 0 0 0 0 0 0 0 0 1.30801131455218 0 0 0.461528559472877 0.508935661864395 0 0 0 0 0 0 0 0 0 0 0 0 0 0 0 TRUE 0 0.218001885758696 0.161744036889545 0 0 0.814515323655757
"27609" "TRINITY_DN179381_c5_g1" 0 0 0 0 0 0 0 0 0 0.12300395405482 0 0 0 0 0 0 0 0 0 0 0 0 0 0 0 0 0 0 0 0.134878054343112 TRUE 0 0.0205006590091366 0 0.022479675723852 0 0.772008955322869
"27610" "TRINITY_DN179381_c5_g2" 0 0.291603558030565 0 0 0 0 0 0 0 0.751035176667862 0 0 0 0 0 0 0 0 0 0 0 0 0 0 0 0 0 0 0 0 TRUE 0.0486005930050941 0.125172529444644 0 0 0 0.902932789605032
"27611" "TRINITY_DN179381_c6_g1" 0 0 0.890641243963444 0 0 0 0.919912088677308 0 0 0 0 0 0 0 0 0 0 0 0 0 0 0 0 0 0 0 0 0 0 0 TRUE 0.148440207327241 0.153318681446218 0 0 0 0.757954794016228
"27612" "TRINITY_DN179381_c9_g1" 0 0 0 0 0.51500591643373 0 0 0 0 0 0 0 0 0 0 0.533064921869638 0 0 0 0 0 0 0 0 0 0 0 0 0 0 TRUE 0.0858343194056216 0 0.0888441536449396 0 0 0.758469421216355
"27613" "TRINITY_DN179382_c3_g1" 0 0 0 1.07244885006969 0 0 0.505890929729957 0 0 0 0.496717987935177 0 0.909965066757969 0 0 0.505890929729957 1.4027221768456 0 0.655351828612554 0 0 0 0 0 0 0 0 0 0 0 TRUE 0.178741475011615 0.167101486277522 0.469763028888922 0 0.109225304768759 0.757820306158288
"27614" "TRINITY_DN179382_c5_g2" 0 0 0 0 0 0 0 0 2.09423606984577 0 0 0 0.566571640626761 0 0 0 1.61494536693687 0 0 0 0 0 0 0.12961273813047 0 0 0 0 0 0 TRUE 0 0.349039344974294 0.363586167927272 0 0.0216021230217449 0.745148811553401
"27615" "TRINITY_DN179382_c5_g5" 0 0 0 0 4.16631374788993 0 0 0 0 0 1.95568477586932 1.02786177535451 0.192825403552391 0 0 0 2.53381249682767 1.98258294692259 0.243669080966863 0 0 0 1.31266517355839 1.82252621903883 0 0 0 0 0 0 TRUE 0.694385624648322 0.497257758537306 0.784870141217108 0 0.563143412260681 0.441058239033931
"27616" "TRINITY_DN179382_c6_g1" 0 0 0 0.460480470040011 0 0 0 0 0 0 0 0 0 0 0 0 0 0 0 0 0 0 0.0976107966264223 0 0 0 0 0 0 0 TRUE 0.0767467450066685 0 0 0 0.0162684661044037 0.947006006238472
"27617" "TRINITY_DN179383_c0_g1" 0 4.67344335568483 0 0 0 0 0 4.93969674069176 0 0 0 0 0 5.72732147569295 0 0 0 0 0 4.48407366617604 0 0 0 0 0 4.59167941693574 0 0 0 0 TRUE 0.778907225947472 0.823282790115293 0.954553579282159 0.765279902822623 0.74734561102934 0.1842219238607
"27618" "TRINITY_DN179383_c1_g1" 0 0 0 0 0 0 0 0 0 0 0.849599011151452 0 0 0 0 0 0 0 0 1.91034891538093 0 0 0 0 4.43875859121407 5.10986198849144 0 1.74114335495532 0 0 TRUE 0 0.141599835191909 0 1.88162732244347 0.318391485896822 0.93888384330918
"27619" "TRINITY_DN179383_c2_g3" 0 0.454175893185802 0 0 0 0 0 0 0 0 0 0 0 0.586884812852185 0 0 0 0 0 0.486456955768731 0 0 0 0 0.173767067736706 0.459431618637297 0.0676387168753633 0 0 0 TRUE 0.0756959821976337 0 0.0978141354753641 0.116806233874894 0.0810761592947885 0.455109824787987
"27620" "TRINITY_DN179383_c2_g5" 0.509949146304311 0 0 0 0 0 0 0 0 0 0 0 0 0 0 0 0 0 0 0 0 0 0 0 0 0 0.462575888042204 0 0.316145742293356 0 TRUE 0.0849915243840518 0 0 0.12978693838926 0 0.836286444847895
"27621" "TRINITY_DN179383_c2_g7" 0 5.10659957985368 0 0 0 0 0 5.07865252745485 0 0 0 0 0 5.55283813842764 0 0 0 0 0 4.62474428907432 0 0 0 0 0 4.95870350180639 0 0 0 0 TRUE 0.851099929975613 0.846442087909141 0.925473023071274 0.826450583634398 0.770790714845719 0.109973161229809
"27622" "TRINITY_DN179384_c11_g1" 0 0 0 0 0 0 0 0 0 0 0 0 0 0 0 0 0 0 0 0 0 0 0.0976107966264223 0 0 0 0 0.14535138557262 0 0 TRUE 0 0 0 0.02422523092877 0.0162684661044037 0.832112373332598
"27623" "TRINITY_DN179384_c11_g2" 0 0 0 0 0 0 1.50487458939846 0 0 0 0.324234562270531 0 0 0 0 0 0 0 0 0 0 0 0.190298791626595 0 0 0 0 0 0 0 TRUE 0 0.304851525278166 0 0 0.0317164652710991 0.973990235703955
"27624" "TRINITY_DN179384_c12_g2" 0 0 0 0 0 0 0 0 0 0 0 0 0 0 0 1.10165007609443 0 0.222804561045261 0 0 0 0 0.601221085584946 0 0 0 0 0 0.16349873228288 0 TRUE 0 0 0.220742439523283 0.0272497887138133 0.100203514264158 0.855653829805881
"27625" "TRINITY_DN179384_c12_g3" 0.430820496519772 1.71633248028799 0 1.33342373372519 0.423309237242387 1.06901467791518 0 0 0 0 0 0.741574847418796 1.16285452819051 0 0 2.18428029441938 0 1.7945198406243 0.331131922217202 0 0 0.0157829972409275 1.66220549965362 0 0 0.276198865032242 0 0 0.67626740826589 0 TRUE 0.82881677094842 0.123595807903133 0.856942443872365 0.158744378883022 0.334853403185291 0.578148342616334
"27626" "TRINITY_DN179384_c3_g1" 0 0 0 0 0 0 0 0 0 0 0 0 0 0 0 0.635986503745623 0 1 0 0.212880566344385 0 0 0 0 0 0 0 0.291603558030565 0 0 TRUE 0 0 0.272664417290937 0.0486005930050941 0.0354800943907308 0.922908269227783
"27627" "TRINITY_DN179384_c4_g1" 0 1.58303762379666 0 0 0 0 0 0 0 0 1.13881446890228 0 0 0 0 0 0 0 0 0 0 0 0 0 0 0 0 0 0 0 TRUE 0.263839603966111 0.189802411483714 0 0 0 0.820153600302465
"27628" "TRINITY_DN179385_c4_g1" 0 0 0 0 0 0 0 0 0 0 0 0 0.172487515510134 1.77736710945041 0 0 0 0 0 0 0 0 0 0 0 0 0 0 0 0 TRUE 0 0 0.324975770826758 0 0 1
"27629" "TRINITY_DN179386_c7_g8" 0.479230561206336 0 0 0 0 0 0 0 0 0 0 0 0 0 0 0 0.931304843650669 0 0 0 0 0 0 0 0 0 0 0 0 0 TRUE 0.079871760201056 0 0.155217473941778 0 0 0.871355076569833
"27630" "TRINITY_DN179387_c6_g1" 0 0 0 0 0 0 0 0 0.896853072896707 0 0.11503324294624 0.510961919277379 0 0 0 0 0 0 0 0 0 0 0 0 0 0 0.00144197417390632 0 0.909965066757969 1.47092725747513 TRUE 0 0.253808039186721 0 0.397055716401167 0 0.840193687747915
"27631" "TRINITY_DN179387_c6_g2" 0 0 0 0 0.435095151620097 0 0 0 0 0 0 0 0 0 0 1.35445216057956 0 0 0 0 0 0 0 0 0 0 0 0.16478627814334 0 0 TRUE 0.0725158586033496 0 0.22574202676326 0.0274643796905566 0 0.889276002648416
"27632" "TRINITY_DN179387_c7_g3" 0.809825996097451 0 0 0 0 0 0 0 0 0 0 0 0 0 0 0 0 0 0 0 0 0 0 0 0 0 0.285698125958125 0 0 0 TRUE 0.134970999349575 0 0 0.0476163543263542 0 0.911802619533423
"27633" "TRINITY_DN179388_c4_g2" 0 0 0 0 0 0 0 0 0 0 0 0 0 1.39944456458946 0 0 0 0 0 0 0 0 0.0229004021100788 0 0 0 0 0 0 0 TRUE 0 0 0.23324076076491 0 0.00381673368501314 0.995909019426433
"27634" "TRINITY_DN179388_c4_g5" 0 0 0 0 0.232660756790275 0 0 0.206643223983395 0 0.487486349348536 0.0200576523412535 0.395062799517578 0.921436330806298 1.28154989336664 0.631337144127481 0 0 0 0 0 0 0.444667066841908 0 0 0 0 0 0 0.583037623796664 0 TRUE 0.0387767927983792 0.18487500419846 0.47238722805007 0.097172937299444 0.0741111778069846 0.790989315199369
"27635" "TRINITY_DN179389_c0_g1" 0 0 0 0 0 0 0 0 0 0 0 0 0 0 0 0 0 0 0 2.30188025283903 0.0989584800881688 0 0 0 0 0.574343753920013 0.221567788538409 0 0 0 TRUE 0 0 0 0.13265192374307 0.4001397888212 0.91712151137615
"27636" "TRINITY_DN179390_c2_g1" 0 0.34255474547732 0 0 0 0 0.305678743242287 0.195347598322219 0 0 0 0.603121869839996 0 2.48413813120167 0 0.681674141792833 0 0.455228571117139 0 0.445726703349984 0 0 0.659924558402378 0 0 0 0 0 0 0 TRUE 0.0570924575795534 0.184024701900751 0.60350680735194 0 0.18427521029206 0.823783110401482
"27637" "TRINITY_DN179390_c2_g2" 0 0 0 0 0 0 0 0 0 0 0 0 0 1.52506659207821 0.759581973233555 0 0 0 0 0 0 0 0 0 0 0 0 0 0 0 TRUE 0 0 0.380774760885294 0 0 1
"27638" "TRINITY_DN179391_c2_g1" 0 0.0229004021100788 0 0 0 0 0.144046369616707 0 0 0.295135249000818 0 0 0 0 0 0 0 0 0 0 0 0 0 0.0271540515037266 0 0 0 0 0 0 TRUE 0.00381673368501314 0.0731969364362541 0 0 0.00452567525062111 0.971506973714332
"27639" "TRINITY_DN179392_c7_g2" 0 0 0.863938450423972 0 0 0 0 0 0 0 0 0 0 0.0551956542421246 0 0.210388864445403 0 0 0 0 0 0 0 0 0 0 0 0 0 0 TRUE 0.143989741737329 0 0.0442640864479212 0 0 0.923147152856435
"27640" "TRINITY_DN179393_c5_g1" 0 0.585923976958601 0 0 0 0 0 0 2.14437273429198 0 0 0 0 0 2.22835695420105 0 0 0 0 0 0 0 0 0 0 0 0 0 0 0 TRUE 0.0976539961597669 0.35739545571533 0.371392825700175 0 0 0.693687236003276
"27641" "TRINITY_DN179393_c5_g3" 0 1.13290581201151 0 0 0 0 0 0 0 0 0 0 0 0 0 0 0 0 0 0 0 0 0 0 0 0 0.0468402542029724 0 0 0 TRUE 0.188817635335251 0 0 0.00780670903382873 0 0.989663691873951
"27642" "TRINITY_DN179393_c5_g7" 0 0 1.04194382997017 0 0 0 0 0 0 0 0 0 0.84639302085236 0 0 0.483364360713349 0 0 0 0 0 0 0 0 0 0 0 0 0 0 TRUE 0.173657304995028 0 0.221626230260952 0 0 0.804110162422385
"27643" "TRINITY_DN179393_c8_g1" 0 0.32077347694587 0 0 0 0 0 0 0 0 0 0 0 0 0 0 0 0 0 0 0 0 0 0 0 0 0 0.808179083771471 0 0 TRUE 0.0534622461576451 0 0 0.134696513961912 0 0.900772773204876
"27644" "TRINITY_DN179394_c1_g1" 0 0 0 0 0 0 0 0 0 0 0 0 0 0 0 0 0 0 0 0 0 0 1.38846509728315 0.463622456851893 0 0 0 0 0 0 TRUE 0 0 0 0 0.308681259022508 1
"27645" "TRINITY_DN179395_c0_g1" 0 0 0 0 0 0 0 0.924479992359022 0 0 0.0648828515848544 0 0 0 0 0 0 0 0 0.521050736900963 0 0 0 0 0 0 0 0 0 0 TRUE 0 0.164893807323979 0 0 0.0868417894834939 0.868336793702523
"27646" "TRINITY_DN179396_c0_g1" 0 0 0 0 0.0894981508391026 0 0 0 1.33227828305693 0 0.58207422139633 0.950095094173686 0 0 2.18935017019567 0 2.38708677001591 0 0 0 0 0 0 0 5.23250727043012 6.15106729244244 5.91420571850783 5.23031831366945 4.02795021642984 6.14718456931304 TRUE 0.0149163584731838 0.477407933104491 0.762739490035263 5.45053889679879 0 0.942433959037057
"27647" "TRINITY_DN179396_c0_g2" 0 0 0 0 0 0 0 0 0 0 0 0 0 0 0 0 0 0 0 0 0 0 0 0 4.2026527966713 3.9585643149425 3.88391401718921 3.37975956944794 2.84819726695259 4.17056605679207 TRUE 0 0 0 3.74060900366593 0 1
"27648" "TRINITY_DN179397_c2_g1" 0 0 0 0.0854246562526777 0 0 0.903809558578697 1.32077347694587 0 0 0 0 0 0 0 0 0 0 1.48336436071335 1.175684270731 0 0 0 0 0 0 0 0 0 0 TRUE 0.0142374427087796 0.370763839254095 0 0 0.443174771907391 0.782816336596814
"27649" "TRINITY_DN179397_c3_g3" 0 0 0 0 0 0 0 0 1.58688481285218 0 0 0 0 0 0 0 0 0 0 0 0 0 0 0.12300395405482 0 0 0 0 0 0 TRUE 0 0.264480802142031 0 0 0.0205006590091366 0.980621789140174
"27650" "TRINITY_DN179397_c4_g1" 0 0 0 0 0 0 0 0 1.07107616201096 0 0 0.264236151043547 0 0 0 0 0 0 0 0 0 0 0 0 0 0 0 0 0 0 TRUE 0 0.222552052175751 0 0 0 1
"27651" "TRINITY_DN179397_c5_g1" 0 0 0 0 0 0 0 0 0 0 0 0 0 0 0 0 0 0 0 0 0 0 0 0 0 0 2.62643913669732 0 0 0.0676387168753633 TRUE 0 0 0 0.449012975595446 0 1
"27652" "TRINITY_DN179397_c6_g1" 0 0 0 0 0.34255474547732 0 1.4070807754505 0.560714954474479 0 0.141432790929296 1.09491164702547 0.950095094173686 0 0 0 0 0 0 0 0 0 0.0648828515848544 0 0 0 0 0 0 0 0.690640578615693 TRUE 0.0570924575795534 0.692372543675571 0 0.115106763102616 0.0108138085974757 0.933918151813152
"27653" "TRINITY_DN179398_c14_g1" 0 0 0 1.77526129234775 2.80714880804327 2.32826202860941 0 0 0 0 0 0 1.70310069960416 0 0 0.409255146684838 0 1.39725534559443 0 0 0 0 0 0 0 0 0 0 0 0 TRUE 1.15177868816674 0 0.584935198647238 0 0 0.873036546721865
"27654" "TRINITY_DN179398_c16_g1" 0 0.452068230223811 0 0.867896463992655 1.62760683812965 0.133563525741106 0.681674141792833 0 0 1.48233202074738 0 0 0.398350370345965 0 0 1.64477921926295 0 1.09693648250296 0 0 0.389566811762726 0 0 0 0 0 0 0 0 0 TRUE 0.513522509681204 0.360667693756702 0.523344345351979 0 0.0649278019604543 0.551386188778466
"27655" "TRINITY_DN179398_c19_g1" 0 0 0 1.96938076494161 1.25459404303314 2.08814159686902 0 0 0 0 0 0 0.757876659747896 0 0.147957881387101 1.2732174731035 0.794103898559748 2.27590100293954 0 0 0 0 0 0 0 0 0 0 0 0 TRUE 0.885352734140628 0 0.87484281928963 0 0 0.752967719657296
"27656" "TRINITY_DN179399_c1_g1" 0.377401430785794 0 0 0 0.590721770009841 0 1.21785109681113 2.01292617444427 2.68369645430652 2.07519031415522 2.34056226902641 2.44731470025318 0 0 0 0 0 0 0 0.49364733397521 0 0 0.816394909169121 0 0 1.13815914522947 0.634128557525041 0.687956494044482 0 0 TRUE 0.161353866799273 2.12959016816612 0 0.410040699466499 0.218340373857389 0.907290267403512
"27657" "TRINITY_DN179399_c1_g2" 0 0 0 0 1.1036654827657 0 0.214124805352847 2.15445359267987 3.80487960825467 1.4276061727819 0 2.01827808502435 0 0 0 0 0 0 0 0 0 0 0.443606651475615 0.933572638261024 0.917622701726283 0 0 3.39766607728144 2.48645695576873 0.956800118051577 TRUE 0.183944247127616 1.60322371068227 0 1.29309097547134 0.229529881622773 0.733885375314298
"27658" "TRINITY_DN179399_c1_g4" 0 0 0 0 0 0 0 0.812292844873271 0.910732661902913 0 0.126972856257766 0 0 0 0 0 0 0 0.01292617444427 0 0.404903122145131 0 0.950841637549149 0 0 0 0.210388864445403 0.199122642013601 0 0 TRUE 0 0.308333060505658 0 0.0682519177431673 0.228111822356425 0.759704862970611
"27659" "TRINITY_DN179400_c0_g1" 3.57543335707406 3.3327079336406 3.74437640712083 0.303342394487331 3.24701604976735 2.73443866613717 2.80219321694183 2.74996325816927 3.17136697561622 2.51551061996901 2.39341620047154 2.59239723519794 0 0 0 0 0 0 1.25882039687641 0.246104009883917 0 0.482332020747376 0 0 0 0 0 0 0 0 TRUE 2.82288580137122 2.70414125106097 0 0 0.331209404584617 0.731183718610654
"27660" "TRINITY_DN179401_c0_g1" 3.08082818459605 2.88459792099006 4.79970902340355 2.05276365720956 0.996388746447621 2.47222780298904 0 0 0 0 0 0 0 0 0 0 0 0 0 0.24000896473507 0 1.36737106564853 0 1.14012422390907 0 0 0 0 0 0 TRUE 2.71441922260598 0 0 0 0.457917375715445 0.957825474055199
"27661" "TRINITY_DN179401_c0_g2" 4.11519974938544 2.92257845650856 3.87725345387661 1.99602712342508 1.88166461932035 2.53057020390253 0 0 0 0 0 0 0 0 0 0 0 0 0.192825403552391 0.937344392150232 0 1.8651269950807 0 1.14535138557262 0 0 0 0 0 0 TRUE 2.88721560106976 0 0 0 0.690108029392656 0.940244501559135
"27662" "TRINITY_DN179402_c1_g1" 0 0 0 0 0 0 0 0 1.08474462086847 0 0 0 0 0 0 0.173767067736706 1.24731993497982 0.31150311546827 0 0 0 0 0 0 0 0 0 0 0 0 TRUE 0 0.180790770144745 0.288765019697466 0 0 0.843479336300709
"27663" "TRINITY_DN179402_c3_g1" 0 0 0 0 0 0 0 0 1.69064057861569 0 0 0 0.757876659747896 0 0 0.0976107966264223 0 0 0 0 0 0 0 0.235114320376357 0.0989584800881688 0 0 0 0 0.668119124686432 TRUE 0 0.281773429769282 0.142581242729053 0.127846267462433 0.0391857200627262 0.725299480412573
"27664" "TRINITY_DN179402_c4_g2" 0 0 0 1.45995613965412 0 1.63459326844576 0 0 2.6406209280357 0 0.248534836138679 1.66766509005141 0 1.48233202074738 0 1.08474462086847 0.630405471482323 0 0 0 0 0 1.68302266506368 0.610700062134764 0 0 0 0 1.06557231159362 0 TRUE 0.515758234683313 0.759470142370964 0.532913685516361 0.177595385265604 0.382287121199741 0.470501097764249
"27665" "TRINITY_DN179402_c5_g1" 0 0 0 0 0 0.070389327891398 0 0 1.36569253719753 0 0 0 0 0 0 0 0 0 0 0 0 0 0 0 0 0 0 0 0 0 TRUE 0.0117315546485663 0.227615422866255 0 0 0 0.987114719094123
"27666" "TRINITY_DN179402_c6_g1" 0 0 0 0.705756782049797 0.0607391578576785 0 0 0 0.484395962502666 0 0 0 0 0.215367972203479 0 0.682573297347578 1.56510969653183 1.00144197417391 0.586884812852185 0 1.9126498648972 0 0.192825403552391 0 0 0 0 0 0 0 TRUE 0.127749323317913 0.0807326604171111 0.5774154900428 0 0.448726680216963 0.715452444866316
"27667" "TRINITY_DN179403_c0_g1" 5.36820959809927 0 0 0 0 0 0 0 0 0 0 2.36232961017157 0 0 0 0 0 0 0 0 0 0 0 2.61353165291793 0 0 0 0 0 0 TRUE 0.894701599683212 0.393721601695262 0 0 0.435588608819654 0.768271843146209
"27668" "TRINITY_DN179404_c3_g3" 0 1.43669488755288 0 0 0 0 0 0 0 0 0 0 0 0 0 0 0 0.0813396274519388 0 0 0 0 0 0 0 0 0 0 0 0 TRUE 0.239449147925479 0 0.0135566045753231 0 0 0.985846050515554
"27669" "TRINITY_DN179404_c6_g1" 0 0 0 0 0 0 0 0 0 0 0 0 0 0.623866861852698 0 0.230203013366421 0.389566811762726 0 0 0 0 0 0 0 0 0 0 0 0 0 TRUE 0 0 0.207272781163641 0 0 1
"27670" "TRINITY_DN179404_c7_g1" 0 0.43189034828618 0 0 0.563646269484064 0 0.936590829823938 0 0 0 0 0 0 1.02856915219677 1.09356017616234 0.219091058246197 0 0.339137384919585 0 0 0 0 0 0 0 0 0 0 0 0 TRUE 0.165922769628374 0.156098471637323 0.446726295254148 0 0 0.819788288328486
"27671" "TRINITY_DN179404_c7_g7" 0 0 0 0.265436896049098 0 0 0 0 0 0 0 0.535057594894842 0.388465097283154 0 0 0 0.507921464957328 0 0 0 0 0 0 0 0 0 0 0.9061209529971 0 0 TRUE 0.0442394826748497 0.0891762658158071 0.149397760373414 0.15102015883285 0 0.531828215766396
"27672" "TRINITY_DN179405_c0_g1" 0 0 0 0 0 0 0 0 0 0 0 0 0 0.116364756691785 0 0 0 0 0 0 0 0 0 0 0 0 0 0.283329168051641 0 0 TRUE 0 0 0.0193941261152974 0.0472215280086069 0 0.897323705240105
"27673" "TRINITY_DN179406_c0_g1" 0 0 0 0 0 0 2.13553486976119 1.6073895000244 0.510961919277379 2.26903314645524 2.48413813120167 2.44121786326211 0 0 0 0 0 0 1.63273352595054 0 0 0 0 0 0 0 0 0 0 0 TRUE 0 1.908045904997 0 0 0.272122254325089 0.964345426174964
"27674" "TRINITY_DN179406_c1_g1" 2.19880843205028 1.58014548442338 0 0.18269229751619 1.42545930476536 0 0 0 2.8015725694636 0 0 1.09153059312062 0 0 0 0 0 0 0 0 0 0 0 0 0 0 0 0 0 0 TRUE 0.897850919792534 0.648850527097369 0 0 0 0.819332332129453
"27675" "TRINITY_DN179406_c1_g2" 1.43082049651977 2.08031656036671 0.0758748669751276 0.863145542989399 1.72552304552903 0.641546029087524 0 0 3.10483983776818 0.51500591643373 0 2.22465773412074 0 0 0 0 0 0 0 0 0 0 0 0 0 0 0 0 0 0 TRUE 1.13620442357793 0.974083914720441 0 0 0 0.785671509785837
"27676" "TRINITY_DN179406_c1_g3" 0 0 0 0 0 0 0 0 0 0 0 0 0 0 0 0 0 0 0 0 0 0 0 0 0 0 0 0 1.11503324294624 2.28451413324425 TRUE 0 0 0 0.566591229365081 0 1
"27677" "TRINITY_DN179407_c0_g1" 2.61282427607567 2.90014226035982 4.29535569289167 1.38460245765075 1.734655433479 1.70619898742978 5.74443022998792 5.65675376740355 3.42894634476948 4.16494714061113 5.05158962076266 4.0805723951611 0 0 0 0 0 0 5.34102505351785 3.29557610310383 5.28580907547362 4.18022744275874 4.67225560315832 3.60774456669198 0.130930869826449 0 0.458382004156013 0 2.98331287106712 0.748461233004035 TRUE 2.43896318464778 4.68787324978264 0 0.720181163008936 4.39710630745073 0.59703205203672
"27678" "TRINITY_DN179407_c0_g2" 0 0 0 0 0 0 0.682573297347578 1.65580975435545 0.52707033551266 0 0 0 0 0 0 0 0 0 1.47612241988015 0 0 0 0.871055075086629 0 0.426533138116673 0 0 0 0 0 TRUE 0 0.477575564535949 0 0.0710888563527789 0.39119624916113 0.758004209258956
"27679" "TRINITY_DN179407_c0_g3" 3.12796337812358 2.24974871508357 4.35656641288637 0.592636428606577 2.43536189749141 2.01042180548651 5.36894291440495 4.60975496217244 3.72813820341893 4.05206804724387 4.75696989141432 3.62643913669732 0 0 0 0 0 0 4.86279850890631 3.54349588342577 5.34326567785306 4.32243294980722 4.16735792773851 3.46048047004001 0.738119288782576 0 0 1.32365829102624 2.62784026504398 1.34369206917902 TRUE 2.462116439613 4.35705219255864 0 1.00555165233864 4.28330523629515 0.555262767939492
"27680" "TRINITY_DN179409_c0_g1" 0 0 0 0 0.396159489073155 0 0 0 0 0 0 0 0 0 0 0 0 0 0.947853143387017 2.06350294230616 1.4931349223055 6.45279308672385 0.429749850800216 0 0 0 0 0 0 0 TRUE 0.0660265815121924 0 0 0 1.89783899092046 0.991302399488567
"27681" "TRINITY_DN179410_c0_g1" 0 0 0 0 0 0 1.41953889151378 0 0 0.325386414659773 0 0.692427198089708 0 0 0 0 0 0 3.43962313755712 2.68212378961972 3.71490488469812 3.68021181774018 3.79763558953 3.7952474508048 0 0 0 0 0 0 TRUE 0 0.406225417377211 0 0 3.51829111165832 0.971134749478864
"27682" "TRINITY_DN179410_c0_g2" 0 0 0 0 0 0 0 0 0 0 0 0 0 0 0 0 0 0 2.59191872937568 1.86195536414487 2.41765001716069 3.58315800387441 3.21893612133568 3.28924428515664 0 0 0 0 0 0 TRUE 0 0 0 0 2.82714375350799 1
"27683" "TRINITY_DN179411_c0_g1" 0 0 0 0 0 0 0 0 0.784922701562861 0.302172799740752 0.195347598322219 0 0 0 0 0 0 0 0 0 0.124328135002202 0 0 0.257010618206024 0 0 0 0 0 0 TRUE 0 0.213740516604305 0 0 0.0635564588680376 0.925661662236811
"27684" "TRINITY_DN179412_c6_g2" 0 0 0 0 0 0.635057829725214 0 0 0 0 1.05172011644733 0 0 0 0.166072675946706 0 0 0 0 0 0 0 0 0 0 0 0 0 0 0 TRUE 0.105842971620869 0.175286686074555 0.027678779324451 0 0 0.809566610654432
"27685" "TRINITY_DN179414_c1_g1" 0 0 0 0 0 0 0 0 0 0 0 0 0 0 0 0 0 0 0 0.0157829972409275 0 0.608809242675524 0 0 0 0 0 0 0 0 TRUE 0 0 0 0 0.104098706652742 1
"27686" "TRINITY_DN179415_c1_g1" 0 0 0 0 0.102993993323326 0 0.480265122054463 1.59693514238723 0 0 0 0.626672752605993 0 0 0 0 0 0 0 3.73422186622078 0 1.59741198755465 0 0 0 3.13389227019756 0 0.578214165472454 0 0 TRUE 0.0171656655538876 0.450645502841281 0 0.618684405945002 0.888605642295905 0.694325715867341
"27687" "TRINITY_DN179415_c2_g1" 0 0 0 0 0 0 3.34936527759421 1.53106949272595 1.81311419134629 2.34681509420054 2.73357127092638 1.95680011805158 0 0 0 0 0 0 4.47385183792301 1.96790637029015 1.78366618090783 0.0935601761623378 1.35219353774503 2.48439596250267 2.270229907238 2.20006486151431 0.367371065648529 0 0 1.05866283937856 TRUE 0 2.28845590747416 0 0.982721445629899 2.02592901092184 0.671323090962185
"27688" "TRINITY_DN179415_c3_g1" 0 0 0 0 0 0 0.12565110166152 0.32077347694587 0.296310560708092 2.06108492060131 0 0 0 0 0 0 0 0.0285691521967709 0.695102985640479 2.50131174924366 0 0 0.116364756691785 0 0 0 0 0 0 0 TRUE 0 0.467303343319465 0.00476152536612849 0 0.552129915262654 0.786252811323841
"27689" "TRINITY_DN179415_c4_g4" 0 0.034215715337913 0 0 0 0 0 0 0 0 0 0 0 0 0 0 0 0 0 0 0 0 0 0 0.101650076094435 0 0 0.396159489073155 0 0 TRUE 0.0057026192229855 0 0 0.0829682608612649 0 0.982816865257303
"27690" "TRINITY_DN179416_c0_g1" 0 0 0 0 0 0 0.499782120147312 0.526068811667588 0 0 0.377401430785794 0 0 0 0 0 0 0 0 0 0 0 0 0 0 0 0 0 0 0 TRUE 0 0.233875393766782 0 0 0 1
"27691" "TRINITY_DN179417_c2_g1" 0 0 0 0 0 0 0 0.102993993323326 0.220329954879556 1.21163525332715 0 0 0 0 0 0 0 0 0 0 0 0 0 0 0 0 0 0 0 0 TRUE 0 0.255826533588338 0 0 0 1
"27692" "TRINITY_DN179417_c4_g1" 0 0 0 0 0 0 0 0 0 0 0 0 0 0.0200576523412535 0.0758748669751276 0 0.733788168625182 0 0 0 0 0 0 0 0 0 0 0 0 0 TRUE 0 0 0.138286781323594 0 0 1
"27693" "TRINITY_DN179417_c6_g2" 0 0 0 0 0 0 0 0 0.762136169901112 0 0 0 0 0 0.178873958169795 0 0 0 0 0 0 0 0 0 0 0 0 0 0 0 TRUE 0 0.127022694983519 0.0298123263616325 0 0 0.941324803481967
"27694" "TRINITY_DN179417_c9_g2" 0 0 0 0 0 0 0 0 0 0 0 0 0 0 0 0 0 0 0.211635253327149 0 0 0 0.937344392150232 0 0 0 0 0 0 0 TRUE 0 0 0 0 0.191496607579564 1
"27695" "TRINITY_DN179417_c9_g7" 0 0 0 0 0 0 0.0745054363636298 0 2.72595923450919 0.722466024471091 0 0 0 0 0 0 0 0 0 1.6140030448649 0 0 0 0 0 0 0 0 0 0 TRUE 0 0.587155115890651 0 0 0.269000507477484 0.885464462372333
"27696" "TRINITY_DN179418_c3_g1" 0 0 0 0 0 0 0 0 0 0 0 0.32883646422954 0 0 0 0 0 0 0 0 0 0 0 0 0 0.259423152281415 1.74588268890226 2.80859098813998 0.631337144127481 0 TRUE 0 0.05480607737159 0 0.907538995575189 0 0.984902555802339
"27697" "TRINITY_DN179418_c4_g1" 0 0 0 0 0 0 0 0 0 0 0 0 0 0 0 0.124328135002202 0 0.889084098598149 0 0 0 0 0 0 0 0 0 0 0 0 TRUE 0 0 0.168902038933392 0 0 1
"27698" "TRINITY_DN179419_c0_g1" 0.723340120251171 1.87656605875172 0 0 3.19172055526403 0 0 0 0 0 0 0 0 1.55483439589419 0 0 0 0 0 0 0 0 0 0 0 1.31903981556254 1.54151483946068 0 0 0 TRUE 0.96527112237782 0 0.259139065982366 0.476759109170536 0 0.809406352761255
"27699" "TRINITY_DN179419_c1_g1" 0 0 0 0 0 0 0 0 0 0 0 0 0 0 0 0 0 0 0 0 0 0 0 0 0 1.30859386858428 0 0.233888060174277 0 0 TRUE 0 0 0 0.257080321459759 0 1
"27700" "TRINITY_DN179419_c1_g2" 0 0 0 0 0 0 0 0 0 0 0 0 0 0 0 0 0 0 0 0 0 0 0 0 1.36176835941915 1.86235219953202 1.73984810269933 2.11002909279937 0 1.59884157813329 TRUE 0 0 0 1.44547322209719 0 1
"27701" "TRINITY_DN179420_c5_g2" 1.20539251298968 0 0 0 0 0.175045486110914 0 0 1.5165194976611 0 0 0 0 0.446785562143122 0 0 0 0 0 0 0 0 0 0 0 0 0 0 0 0 TRUE 0.2300729998501 0.252753249610183 0.0744642603571871 0 0 0.698780074364059
"27702" "TRINITY_DN179420_c5_g4" 0 0 0 0 0 0 0 0 0.633198686374004 0 0 0 0 0 0 0 1.92637902519988 0 0 0 0 0 0 0 0 0 0 0 0 0 TRUE 0 0.105533114395667 0.321063170866646 0 0 0.917825272429409
"27703" "TRINITY_DN179422_c0_g1" 0 0 0 0 0 0 0 0 0.390667685559667 0.12300395405482 0 0 0 0 0 0 0 0 0 0 0 0 0 0 0 0 0 0 0 0.704871964456353 TRUE 0 0.0856119399357479 0 0.117478660742725 0 0.817813849352532
"27704" "TRINITY_DN179423_c4_g2" 0.996388746447621 0.438292851579147 0 0 0 0.516015147003665 0 0 0 0 0 0 0.216610068742442 0.113700499164728 2.07244885006969 0.839153387389821 0.666302128173095 0 0 0 0 0 0.900721927564115 0 0 0 0 0 0 0 TRUE 0.325116124171739 0 0.651369155589963 0 0.150120321260686 0.817600955865806
"27705" "TRINITY_DN179423_c4_g3" 0.720716242521131 0 0 0 0 0 0 0 0.100304905795685 0 0 0 0 0 2.32682493810221 0.935082523318661 1.64477921926295 0 0 0 0 0 0 0 0 0 0 0.199122642013601 0 0 TRUE 0.120119373753522 0.0167174842992809 0.817781113447304 0.0331871070022668 0 0.948022777042886
"27706" "TRINITY_DN179423_c4_g4" 0 0 0 0.543000877402426 0 0 0 0 0 0 0 0 0 0 0 0 0.703986603863431 0 0 0.169925001442312 0 0 0 0 0 0 0 0 0 0 TRUE 0.0905001462337376 0 0.117331100643905 0 0.0283208335737187 0.746825481148274
"27707" "TRINITY_DN179423_c4_g8" 0 0 0 0 0.0200576523412535 0 0 0 0 0 0 0 0 0 0 0 0 1.50029217673417 0 0 0 0 0 0 0 0 0 0 0 0 TRUE 0.00334294205687558 0 0.250048696122361 0 0 0.996657708969576
"27708" "TRINITY_DN179424_c0_g1" 0 0 0 0 0 0 0.470927257475127 1.37239496523802 1.37740143078579 2.05102400302447 0.672651629328385 0.325386414659773 0 0 0 0 0 0 1.28332916805164 0 0.154453592679872 0 0 0 0 0 0 0 0 0 TRUE 0 1.0449642834186 0 0 0.239630460121919 0.942670179276853
"27709" "TRINITY_DN179425_c0_g1" 0 0 0 0 0 0 2.52506659207821 0.209141397838592 1.76934859947786 2.69532574408157 0 1.92105542122233 0 0 0 0 0 0 0 0 0 0 0 0 0 0 0 0 0 0 TRUE 0 1.51998962578309 0 0 0 1
"27710" "TRINITY_DN179426_c0_g1" 0 0 0 0.984042426097024 0.167357927738514 0.237563718317676 0 0 0 0 0 0 0 0 0 0 0 0 0 0 0 0 0 0 0 0 0 0 0 0 TRUE 0.231494012025536 0 0 0 0 1
"27711" "TRINITY_DN179427_c0_g1" 0 0 0 0 0 0 0 0 0 0 0 0 0 0 0 0 0 0 0 0 0 0 0 0 0.452068230223811 0 0.916858764699754 0 0 0 TRUE 0 0 0 0.228154499153928 0 1
"27712" "TRINITY_DN179427_c1_g1" 0 0 0 0 0 0 0 0 0 0 0 0 0 0 0 0 0 0 0 0 0 0 0 0 0.288063200325316 0 0 0 1.45101324294397 1.88635504352516 TRUE 0 0 0 0.604238581132408 0 1
"27713" "TRINITY_DN179427_c1_g4" 0 0 0 0 0 0 0 0 0 0 0 0 0 0 0 0 0 0 0 0 0 0 0 0 0.959028218943694 0 0 0.482332020747376 0 0 TRUE 0 0 0 0.240226706615178 0 1
"27714" "TRINITY_DN179429_c1_g1" 0.105678077894537 0 0 0 0 0 0 0 0 0 0 0 0 0 0 0 0 0.297484915710575 0 0 0 0 0 0 0 0 0 0 0 0 TRUE 0.0176130129824229 0 0.0495808192850958 0 0 0.911190389568061
"27715" "TRINITY_DN179429_c2_g1" 0 0.344828496997441 0 0.534061602421118 0 0 0 0 0 0 0 0 0 0 0 0 0 0 0 0 0 0 0 0 0 0 0 0 0 0 TRUE 0.146481683236427 0 0 0 0 1
"27716" "TRINITY_DN179429_c2_g3" 0 0 0 0 0 0 0 0 0 0 0 0 0 0.909197062991687 0 0.959770155211467 0 0.706641057309408 0 0 0 0 0 0 0 0 0 0 0 0 TRUE 0 0 0.42926804591876 0 0 1
"27717" "TRINITY_DN179429_c2_g4" 0 0 0 0 0.785759774427011 0 0 0 0 0 0 0 0 0.814755482809874 0 0 0 0 0 0 0 0 0 0 0 0 0 0 0 0 TRUE 0.130959962404502 0 0.135792580468312 0 0 0.75889705837967
"27718" "TRINITY_DN179431_c0_g1" 7.16708691521008 5.63526102825443 8.23900175776558 7.46337723539583 6.71079266088859 7.71436917194166 7.73078258820608 7.89930858049925 8.55127375371783 6.67180286866565 8.40233420259275 7.61741603794712 9.21081986676895 0 9.18215098672758 7.04258962251171 7.72843755444285 7.64024493622235 8.4952114653577 7.09152001489788 10.293601543022 6.36083830730101 8.77071674397079 7.81419149945426 6.97574481233986 5.39242046874437 8.51322621671956 5.28021399581062 6.58784500925428 6.98065371395171 TRUE 7.15498146157603 7.81215300527144 6.80070716111224 6.62168403613673 8.1376799290006 0.127837236417856
"27719" "TRINITY_DN179433_c1_g1" 0 0 0 0 0 0 0 0 0 0 0 0 0 0 0 0 0 0 0 0 0 0 0 0 0.50182126542091 1.98002530023873 0.732920382108257 1.17120682741814 0 0 TRUE 0 0 0 0.730995629197674 0 1
"27720" "TRINITY_DN179433_c1_g2" 0 0 0 0 0 0 0 0 0 0.72159139877538 0 0 0 0 0 0 0 0 0 0 0 0 0 0 4.34837407519116 3.81424277977989 3.69253878837796 3.15574923267795 0.212880566344385 2.40653667020517 TRUE 0 0.12026523312923 0 2.93838701876275 0 0.989767750779485
"27721" "TRINITY_DN179434_c0_g1" 0 0 0 0 0 0 0 0 0 0 0 0 0 0 0 0 0 0 0 0.478195257939166 0.919149363287674 0.209141397838592 0.730313886293776 0.916094422938358 0 0 0 0.745882688902259 0.881273061429249 0 TRUE 0 0 0 0.271192625055251 0.542149054716261 0.874945541868932
"27722" "TRINITY_DN179434_c0_g2" 0 0 0 0 0 0 2.03068920407114 0 2.33885223914518 1.10701824988212 2.64915556264865 2.80653028925957 0 0 0 0 0 0 4.88303423565515 5.26981863268453 6.03619559631042 3.3305584000308 6.08550963814184 6.46273946447252 4.78837250113786 5.57911979315649 4.84629271876723 3.82181224077927 4.08236196955747 3.35162832910278 TRUE 0 1.82204092416778 0 4.41159792541685 5.34464266121588 0.70841648147874
"27723" "TRINITY_DN179434_c0_g3" 0 0 0 0 0 0 2.72726701073491 0 1.14404636961671 1.72246602447109 2.90881290773955 1.34084707705041 0 0 0 0 0 0 5.72213810196919 5.67581593117227 7.10029439171352 5.23802251782572 6.91771816541802 6.86899535923246 5.63801589645737 6.47461450326059 5.95598693286178 5.38342782142623 5.66928193664037 2.9575432007571 TRUE 0 1.64057323160211 0 5.34647838190057 6.2538307445552 0.72068913043474
"27724" "TRINITY_DN179435_c11_g1" 0 0 0 0 0 0 0 0 0.144046369616707 0 0.324234562270531 0 0 0 0 0 0 0 0 0 0 0 0 0 0 0 0 0 0 0 TRUE 0 0.0780468219812064 0 0 0 1
"27725" "TRINITY_DN179435_c13_g1" 0 0 0 0 0.652601217596519 1.63552224145975 0 0 0 0 0 0 0 1.85199883711245 0 0.544979883255804 1.49415956371284 0.070389327891398 0.01292617444427 1.73725410432433 0 0 0 0 0 0 0 0 0 0 TRUE 0.381353909842712 0 0.660254601995415 0 0.2916967131281 0.745154891409797
"27726" "TRINITY_DN179436_c7_g1" 0 0 0.890641243963444 0 0 0.414676780426886 0 0 0 0.137503523749935 0 0 0 0 0 0 0 0.964953052900799 0 0 0 0 0 0 0 0 0 0 0 0 TRUE 0.217553004065055 0.0229172539583225 0.1608255088168 0 0 0.788852877986256
"27727" "TRINITY_DN179436_c9_g2" 0 0 0 0 0.652601217596519 0 0 0.0607391578576785 0 0 0 0 0 0 0 0 0 0 0 0 0 0 0 0 0 0 0 0 0 0 TRUE 0.10876686959942 0.0101231929762798 0 0 0 0.976731901420068
"27728" "TRINITY_DN179438_c1_g1" 0.463622456851893 0 0 1.55090066464752 0.286881147788162 1.03351110236132 0.387362540835996 0 0.285698125958125 0.432959407276106 0 0 1.35501626421955 2.13191867886257 1.24914190328035 1.91456452349394 1.94972167756984 0.063502942306158 0 0 0 0 0.35501626421955 0 0 0 0.16478627814334 0 1.59836520532364 0 TRUE 0.55581922860815 0.184336679011705 1.4439776649554 0.293858580577831 0.059169377369925 0.810733937910083
"27729" "TRINITY_DN179438_c2_g1" 0 0.629473196786948 0 1.83349733685984 0.924479992359022 0.289244285156642 0 0 0.0496307677246004 1.18966644665005 0 0.252173413202027 1.11636475669178 0 0.886745224742109 2.22342254993494 1.09963185001446 1.17440641852975 0.594548549550354 0 0 0 0.10969486482593 0 0.558757430373762 0.854394677753101 0.395062799517578 0.318461465167583 1.42814239097833 1.02005765234125 TRUE 0.612782468527075 0.248578437929446 1.08342846665217 0.762479402688601 0.117373902396047 0.59821661855499
"27730" "TRINITY_DN179438_c2_g2" 1.63505782972521 2.32337006906127 1.72027846523333 1.64524051264527 1.90804429022489 0.504874589398464 1.1263121303287 0 2.17536491377543 0.181420640280142 0 0.410341104614087 1.78408514273476 2.42948206517701 2.0492822485682 1.79202238753514 0.748461233004035 1.51702367206458 0.288063200325316 1.26483664846778 0.604071323668861 1.11569915343159 1.04544297076117 0.601221085584946 0.194087052116302 0.733788168625182 0.768925335563751 0.849599011151452 2.49518347790833 1.13487805434311 TRUE 1.6228109593814 0.64890646483306 1.72005945818062 1.02941018328469 0.819889063706609 0.401035724142243
"27731" "TRINITY_DN179438_c2_g3" 0 0 0 0 0 0 0 0 0 0 0 0 0 0.339137384919585 0 0 0.241230035515445 0 0 0 0 0 0 0 0 0 0 0 0 0 TRUE 0 0 0.0967279034058385 0 0 1
"27732" "TRINITY_DN179438_c2_g4" 0.479230561206336 1.17632277264046 1.25459404303314 2.47378691161437 1.87460026604958 2.30480305578542 1.65489375747332 1.00288250853312 1.53953107147415 1.31324585178756 0.610700062134764 1.33227828305693 2.02962956756306 0.68885174386588 2.32567423412026 1.88557436437143 2.31092173523034 2.4995270242151 0.668119124686432 1.23756371831768 2.0703893278914 0 0.828631581688019 1.28806320032532 2.06039331222714 0.893750501720566 0.599317793698226 0.614474282837701 1.6140030448649 2.00755433613827 TRUE 1.59388960172155 1.24225525574331 1.95669644489434 1.29824887858114 1.01546115881814 0.342021739204646
"27733" "TRINITY_DN179439_c0_g1" 0.162210036314307 1.50741409901544 0 0 0 0 0 0 0 0 0 0 0 0 0.111031312388744 0 0 0 0 0 0 0 0 0 0 0 0 0 0 0 TRUE 0.278270689221625 0 0.0185052187314573 0 0 0.983374804238977
"27734" "TRINITY_DN179440_c7_g1" 0.51500591643373 0 0 0 0 0.750177705593057 0 0 0 0 0 0 0 0 0 0 0 0 0 0 0 0 0 0 0 0 0 0 0 0 TRUE 0.210863937004464 0 0 0 0 1
"27735" "TRINITY_DN179441_c1_g1" 0 0.295135249000818 0 0.776525151421912 0.398350370345965 0 1.1788739581698 0 0.951587794814754 0.0299828662157143 1.80074462393678 1.91647664443772 0 0 0 0 0 0 0.896853072896707 2.02467428041162 0 2.49978212014731 0.236339539168374 0 0 0 0 0 0 0 TRUE 0.245001795128116 0.97961098126246 0 0 0.942941502104003 0.696832895926408
"27736" "TRINITY_DN179442_c4_g1" 0 0 0 0 0 0 0 0 0 0 0 0.13224779829844 0 0 0 0 0 0 0.424384671538097 0 0 0 0 0 0 0 0 0 0 0 TRUE 0 0.0220412997164066 0 0 0.0707307785896828 0.922094383251913
"27737" "TRINITY_DN179442_c7_g2" 0 0.524063675777211 0 0 0 0.420078115979374 0 0 0 0 0 0 0 0 0 0 0 0 0 0 0.451013242943973 0 0 0 0 0 0 0 0 0 TRUE 0.157356965292764 0 0 0 0.0751688738239955 0.880575871420526
"27738" "TRINITY_DN179442_c7_g7" 0 0.20163386116965 0 0 0 0 0 0 0 0 0 0 0 0 0 0 0 0 0 0 0 0 0 0 0 0 0.150559676575381 0 0 0.0384361816561079 TRUE 0.0336056435282751 0 0 0.0314993097052482 0 0.765669494777377
"27739" "TRINITY_DN179443_c0_g1" 0 0.334568275666133 0 0 0 0 0 0 0 0 0 0 0 0 0 0 0 0 0 0 0 0 0 0.334568275666133 0 0 0 0 0 0 TRUE 0.0557613792776888 0 0 0 0.0557613792776888 0.75
"27740" "TRINITY_DN179443_c1_g1" 0 2.21816118709516 0 1.85279789281877 1.58496250072116 1.08542465625268 0.807354922057604 0.644317778337577 2.06763871687536 0.531069492725954 0.991317756900199 0.909965066757969 0 0 0 0 0 0 2.26363540356833 0 2.36317107711924 0.267835392097615 2.02962956756306 0.0662614422687213 0 0 0 0 0 0 TRUE 1.12355770614796 0.991943955609111 0 0 1.1650888137695 0.546064292104772
"27741" "TRINITY_DN179444_c0_g1" 0 0 0 0 0 0 0.255802836602718 0.134878054343112 0.227741075839128 0 0 0 0 0 0 0 0 0 1.78240856492737 2.16478627814334 0 0.635986503745623 1.0703893278914 0.854394677753101 1.82700600963898 1.87499363893297 1.83106651060507 0.467801156488407 1.0264459803038 0.970853654340484 TRUE 0 0.103070327797493 0 1.33302782505162 1.08466089207681 0.777249357148958
"27742" "TRINITY_DN179444_c1_g1" 0 0 0 0.611644543373662 0 0 0 2.45443913468656 0 1.15055967657538 0 0.769771739249448 0 0 0 0 0 0 0 4.95758963072061 0 3.42196381604921 0.692427198089708 0.533064921869638 0 0 0 0 0 0 TRUE 0.101940757228944 0.729128425085231 0 0 1.60084092778819 0.870213653354299
"27743" "TRINITY_DN179444_c2_g2" 0 0 0 0 0 0 0 0 0 0 0 0 0 0 0 0 0 0 0 0 0 0 1.25761413004954 0.177598929327733 0 0 0 0 0 0 TRUE 0 0 0 0 0.239202176562879 1
"27744" "TRINITY_DN179444_c2_g3" 1.01506932171765 0 0 0 0 0 0 0 0 0 0 0 0 0 0 0 0 0 0 2.2107005626298 0 0 0 1.12300395405482 0 0 0 0 0 0 TRUE 0.169178220286275 0 0 0 0.555617419447437 0.923878277406006
"27745" "TRINITY_DN179445_c2_g1" 0.770617646656203 1.51853513898218 0 0 1.26483664846778 0 0 0 0 0 0 0 0 0 0 0 0 0 0 0 0 0 0 0 0 0 0.225274929869569 0 0 0 TRUE 0.592331572351027 0 0 0.0375458216449282 0 0.984153376505027
"27746" "TRINITY_DN179445_c3_g2" 0 0 0 0 0.487486349348536 0 0.341416524478722 1.23756371831768 2.04159344865918 0 1.78031009904338 0.0257375614136083 0 0 0 0 0 0.0731347046302154 0 0 0 0 0 0 0 0 0 0 0 0 TRUE 0.0812477248914227 0.904436891985427 0.0121891174383692 0 0 0.97417264732405
"27747" "TRINITY_DN179445_c3_g3" 0 0 0 0 0 0 0 0 0 0 0 0 0 0 0 0 0 0 0 0 0 0 0 0 0.260627908126699 0.52707033551266 0.2904244038653 0 0 0 TRUE 0 0 0 0.179687107917443 0 1
"27748" "TRINITY_DN179447_c0_g1" 1.09558690799772 4.70796645477598 3.97407036702403 5.91695427895322 1.51551061996901 4.96504543563966 0 0 0 0 0 0 0 0 0 0 0.160920188181103 0 0 0 0 0 0 0 0 0 0 0 0 0 TRUE 3.69585567739327 0 0.0268200313635172 0 0 0.9981858036606
"27749" "TRINITY_DN179447_c0_g2" 0 0.439357178474257 0.605968358841458 3.6407365981132 0 2.43962313755712 0 0 0 0 0 0 0 0 0 0 0 0 0 0 0 0 0 0 0 0 0 0 0 0 TRUE 1.18761421216434 0 0 0 0 1
"27750" "TRINITY_DN179448_c2_g1" 0 0 0 0 0 0 0 0 0 0 0 0 0.172487515510134 0 0 0 0.26663664251399 0 0 0 0 0 0 0 0 0 0 0 0 0 TRUE 0 0 0.0731873596706873 0 0 1
"27751" "TRINITY_DN179448_c3_g1" 0.264236151043547 0 0 0 0 0 0.496717987935177 0 0 0 0 0 0 1.8265993302731 0 0 0 0 0 0 0 0 0 0 0 0 0 0 0 0 TRUE 0.0440393585072579 0.0827863313225295 0.304433221712184 0 0 0.895850977501323
"27752" "TRINITY_DN179448_c4_g1" 0 1.33514020631421 0 0 0 0 0 0 0 0 0 0 0 0 0 0.200378797984026 0 0 0 0 0 0 0 0 0 0 0 0 0 0 TRUE 0.222523367719036 0 0.033396466330671 0 0 0.962479821026214
"27753" "TRINITY_DN179448_c5_g1" 0 1.46675761572617 0 0 0 0 0 0 0 0 0 0 0 0 0 0 1.48697174437041 0 0 0 0 0 0 0 0 0 0 0 0 0 TRUE 0.244459602621029 0 0.247828624061734 0 0 0.75339853946801
"27754" "TRINITY_DN179449_c7_g2" 0 0.974529312483882 0 0 0.0524158941511385 0 0 0 0 0 0 0 0 0 0 0 1.01863417413905 0 0 0 0 0 0 0 0 0 0 0 0 0 TRUE 0.17115753443917 0 0.169772362356508 0 0 0.752023241464655
"27755" "TRINITY_DN179449_c7_g4" 0 0 0 0 0 0 0 0 0 0 0 1.26723614181241 0 0 0 0 0 0 0 0 0 0 0 0.625738061908648 0 0 0 0 0 0 TRUE 0 0.211206023635402 0 0 0.104289676984775 0.876554566023166
"27756" "TRINITY_DN179449_c7_g5" 0 0 0 0 0 0 0 0 0 0 0 0 0 0 0 0 0 0 0 0.84639302085236 0 0 0 0.68885174386588 0 0 0.206643223983395 0 0 0 TRUE 0 0 0 0.0344405373305659 0.25587412745304 0.966350117464605
"27757" "TRINITY_DN179450_c1_g1" 1.54843662469604 1.202260983562 0 0 1.18142064028014 0 2.24488705912353 3.12977757046894 1.24731993497982 1.20414071678023 2.4332265482899 2.06557231159362 0 0 0 0 0 0 0 0 0 0 0 0 0 0 0 0 0 0 TRUE 0.655353041423031 2.05415402353934 0 0 0 0.920240518248256
"27758" "TRINITY_DN179450_c1_g2" 2.30946725880824 4.20210422851856 1.62620548295304 0 0 0 0 0 0 0 0 0 0 0 0 0 0 0 1.55875743037376 0 0 0 0 0 0 0 0 0 0 0 TRUE 1.35629616171331 0 0 0 0.259792905062294 0.952113536778332
"27759" "TRINITY_DN179450_c1_g3" 0 0 0 0 0 0 0 0 0.963474123974886 0 0 0 0 4.11311703639072 0 0 0.063502942306158 0 0 2.1243281350022 1.4340276746636 0 0 0 0 0 0 0 0 0 TRUE 0 0.160579020662481 0.696103329782814 0 0.593059301610967 0.729336762938419
"27760" "TRINITY_DN179450_c1_g4" 0 0 0 0 0 0 0.861558419572029 1.19029879162659 1.97379492965261 0.687060688339892 1.02005765234125 0 0 0 0 0 0 0 0 0 0 0 0 0 0 0 0 0 0 0 TRUE 0 0.955461746922063 0 0 0 1
"27761" "TRINITY_DN179450_c1_g5" 1.81105994774008 0 0 0 3.24595194716537 0 0 0 0 0 0 0 0 0 0 0 0 0 0 0 0 0 0 0 0 0 0 0 0 0.495695162624069 TRUE 0.842835315817575 0 0 0.0826158604373448 0 0.975494661030784
"27762" "TRINITY_DN179450_c1_g7" 0 0 0 0 0 0 0.818032474658094 0.973794929652606 1.01506932171765 0 0.529071299829111 2.57990421089813 0 0 0 0 0 0 0 0 0 0 0 0 0 0 0 0 0 0 TRUE 0 0.985978706125931 0 0 0 1
"27763" "TRINITY_DN179451_c0_g1" 0 0.387362540835996 0.333423733725192 0 0 0 1.25338423580007 0.889084098598149 0 0 0.669026765509631 0 0 0 0 0 0 0 0 0 0 0 0 0 1.01221108395087 1.67265162932838 2.18650055764449 0.920674411041618 1.24853483613868 0.0524158941511385 TRUE 0.120131045760198 0.468582516651309 0 1.18216473537586 0 0.875500946527489
"27764" "TRINITY_DN179451_c0_g2" 0 0 0 0 0 0.965691949224705 0 0 0 0 0 0 0 0 0 0 0 0 0 0 0 0 0 0 0 0 0.533064921869638 0.680774425492461 0 0.884402552983687 TRUE 0.160948658204117 0 0 0.349706983390964 0 0.88494034588367
"27765" "TRINITY_DN179452_c0_g1" 0 0 0 0 0 0 5.09765293079622 0.886745224742109 0 4.42465340489845 2.77420723002214 2.46362245685189 0 0 0 0 0 0 5.81915722367497 4.1574479962743 1.39944456458946 5.36754580010534 3.202260983562 2.88048962668782 0 5.65712548179812 5.17648235397361 0 0 4.68605224160798 TRUE 0 2.60781354121847 0 2.58661001289662 3.80439103248231 0.658656043124608
"27766" "TRINITY_DN179452_c1_g1" 0 0 0 0 0 0 0 0 0 0 0 0 0 0 0 0 0 0 1.78114985171021 0 1.65672517002125 0 0 0.716332480287987 1.74674271577774 2.67038715697383 3.83673208045914 1.68706068833989 0 3.58688481285218 TRUE 0 0 0 2.2546345757338 0.692367917003241 0.923228366532756
"27767" "TRINITY_DN179452_c2_g1" 0 0 0 0 0 0 0 0 0 0 0 0 0 0 0 0 0 0 0 0 0 0 0.0908534304511135 0 5.19258872156664 5.75068689050694 5.42320837416402 4.08627424996482 4.80240004011484 5.8270314232934 TRUE 0 0 0 5.18036494993511 0.0151422384085189 0.999269248472122
"27768" "TRINITY_DN179453_c0_g1" 0 0.712815854437372 0 0 0 0 0 0 0 0 1.23817541857738 0 0 0 0 0 0 0 0 0 0 0 0 0.53605290024021 2.49031340030211 0 0 0.741574847418796 0 1.13487805434311 TRUE 0.118802642406229 0.206362569762896 0 0.727794383677337 0.0893421500400349 0.857615223645045
"27769" "TRINITY_DN179453_c0_g2" 0 0 0 0 0 0 0 0 0 0 0 0 0 0 0 0 0 0 0 0 0 0 0 0.854394677753101 0 0 0.0565835283663675 0 0 0 TRUE 0 0 0 0.00943058806106125 0.14239911295885 0.983443386926528
"27770" "TRINITY_DN179454_c4_g3" 0.220329954879556 0 0 0 0 0 0 0 0 0 0 0 0 0 0 0 0 0 0 0 0 0 0 0 0 0 0 0 2.24701604976735 0 TRUE 0.0367216591465926 0 0 0.374502674961224 0 0.975486383942121
"27771" "TRINITY_DN179455_c0_g1" 0 0.0579700686373299 0 0 0.191562650700756 0.278579550458423 0 0 0 0 0 0 0 0 0 0.708407983483596 0 1.95419631038688 0 0 0 0 0 0 0 0 0 0 0 0 TRUE 0.0880187116327515 0 0.443767382311745 0 0 0.950413935802227
"27772" "TRINITY_DN179456_c0_g1" 2.68706068833989 0 2.4369613378336 0.108357178090419 1.97819562968165 1.38404980679516 4.44095219802964 3.8613599063222 3.26618685450072 3.9696570462691 5.14110576043013 4.61506311393068 1.64339445347989 0 0 0 0 0 0.539034702970754 0 0.113700499164728 0.070389327891398 0 0 0 0 0 0 0 0 TRUE 1.43243744012345 4.21572081324708 0.273899075579982 0 0.12052075500448 0.891664002928789
"27773" "TRINITY_DN179456_c0_g2" 0 0 0 0 0 0 0 0 0 0 0 0 0 0 0 0 0 0 0.416839741912829 0.922958964236172 0.950095094173686 0 0 0 0 0 0 0 0 0 TRUE 0 0 0 0 0.381648966720448 1
"27774" "TRINITY_DN179456_c0_g3" 0 0 0 0 0 0 2.5392829085698 3.91685876469975 0.822118274729345 1.38017531174203 2.90149445504757 2.5298209465287 0 0 0 0 0 0 0 0 0 0 0 0 0 0 0 0 0 0 TRUE 0 2.3482917768862 0 0 0 1
"27775" "TRINITY_DN179456_c0_g4" 1.56657164062676 0 1.88869454950954 0.471967787661516 0.859174455866435 1.0496307677246 6.11569915343159 5.33199177823206 2.51551061996901 4.86354205117958 4.7599547420113 4.21521263491764 0 0 0 0 0 0 0 0.919912088677308 0 0.809002774939086 0 0 0 0 0 0 0 0 TRUE 0.972673200231476 4.63365182995686 0 0 0.288152477269399 0.931974513635792
"27776" "TRINITY_DN179456_c0_g5" 0 0 0 0 0.565597175854225 0.265436896049098 2.76234881564413 1.41629930547988 1.27082791555366 2.95865710767711 2.55385196818113 1.67987414774662 0.949348164288563 0 0 0 0 0 0.557777671394926 0 0 0 0 0 0 0 0 0 0 0 TRUE 0.138505678650554 2.10697654338042 0.158224694048094 0 0.0929629452324876 0.953761550032978
"27777" "TRINITY_DN179456_c0_g6" 0 0 0 0 0 0 2.33942247434663 2.07826824713921 0.742437445376266 1.78073003647638 3.70498259633715 0.932061171343424 0 0 0 0 0 0 5.42596276367012 3.8473956583525 0.0454429707611671 0 0 0 0 0 0 0 0 0 TRUE 0 1.92965032850318 0 0 1.55313356546397 0.798780439320744
"27778" "TRINITY_DN179456_c0_g7" 0 0 0 0 0 0 0 0 0 0 0.116364756691785 0 0 0 0 0 0 0 0.68885174386588 0.641546029087524 0 0 0 0 0 0 0 0 0 0 TRUE 0 0.0193941261152974 0 0 0.221732962158901 0.978133465220431
"27779" "TRINITY_DN179456_c0_g8" 0 0 0 0 0 0 1.20163386116965 0.11503324294624 0 0.891419186846079 1.35501626421955 0 0 0 0 0 0 0 5.53760669149529 3.20773670736488 0 0 0 0 0 0 0 0 0 0 TRUE 0 0.593850425863586 0 0 1.45755723314336 0.898142863216614
"27780" "TRINITY_DN179457_c5_g1" 0 0.625738061908648 0 0 0 0 0 0 0 0 0 0 0 0 0 0 0 0 0 0 0 0 0 0 0 0 1.03139519627553 0 0 0 TRUE 0.104289676984775 0 0 0.171899199379256 0 0.848327279357067
"27781" "TRINITY_DN179457_c8_g1" 0 0 0 0.955312803444705 0 0 0 0 0 0 0.660837367696284 0.925999418556223 0 0 0 0 1.56462205243698 0 0 0 0 0 0 0 0 0 0 0 0 0 TRUE 0.159218800574118 0.264472797708751 0.26077034207283 0 0 0.602994007053366
"27782" "TRINITY_DN179458_c2_g3" 0 1.00863030514344 1.40490312214513 0 0 0 0 0 0 0.483364360713349 0 0 0 0 0.344828496997441 0 0 0 0 0 0 0 0 0 0 0 0 0 0 0 TRUE 0.402255571214762 0.0805607267855582 0.0574714161662402 0 0 0.914213653688525
"27783" "TRINITY_DN179459_c0_g1" 4.70088355602827 0 5.30622577811059 0 0 0 0 0 0 0 0 0 0 0 0 0 0 0 0 0 0 0 0 0 0 0 0 0 0 0 TRUE 1.66785155568981 0 0 0 0 1
"27784" "TRINITY_DN179459_c1_g1" 0 0 0 1.58880456701555 0 0 0.297484915710575 0 2.40299497537925 1.63040547148232 0 1.73205207330029 0 0 0 0 0 0 3.17312743348066 0 3.46061152286663 1.23266075679027 0 4.06065270422224 1.38681094647222 0 2.12101540096137 2.21971063954878 0 2.5033487351675 TRUE 0.264800761169258 1.01048957264541 0 1.37181428702498 1.98784206955997 0.66708816291608
"27785" "TRINITY_DN179459_c1_g2" 0 0 0 0 0 0 1.01292617444427 1.73031388629378 3.03174806286428 1.99313087142926 1.9712216418545 1.90226656908307 0 0 0 0 0 0 0.18269229751619 0.662661255475094 0 1.06970216663007 0.722466024471091 0.31034012061215 0.74931972457408 0 0 0 0 0 TRUE 0 1.94026786766153 0 0.124886620762347 0.491310310784099 0.920604141596038
"27786" "TRINITY_DN179459_c1_g3" 5.55339122479359 7.20365143872652 6.13249458861252 5.95526630014749 4.66220549965362 5.93498820178348 0 0 0 0 0 0 0 0 0 0 0.167357927738514 0 0 0 0 0 0 0 0 0 0 0 0 0 TRUE 5.9069995422862 0 0.027892987956419 0 0 0.998819494239134
"27787" "TRINITY_DN179459_c2_g1" 1.59024270806259 4.854993016757 2.71611294212415 4.07081863753328 3.34426039498542 4.54194842533373 0 0 0 0 0 0 0 0 0 0 0 0 0 0 0 0 0 0 0 0 0 0 0 0 TRUE 3.51972935413269 0 0 0 0 1
"27788" "TRINITY_DN179460_c0_g1" 0 0 0 0 0 0 0.147957881387101 0 0 0 0.781569544815974 0.0243196791954129 0 0 0 0 0 0 7.64397160076162 6.13635546874861 6.14194362772297 6.87941170879425 9.33867622260748 7.73384916522811 8.54105401164544 6.94857748760474 6.23469291098505 7.06049058969076 7.46021013598182 4.07184845974646 TRUE 0 0.158974517566415 0 6.71947893260904 7.31236796564384 0.764834952149121
"27789" "TRINITY_DN179460_c1_g1" 0 0 0 0 0 0 0 0 0 0 0 0 0 0 0 0 0 0 0.216610068742442 0 0 0 1.75915583380027 0 0 0 0 0 0 0 TRUE 0 0 0 0 0.329294317090452 1
"27790" "TRINITY_DN179461_c0_g1" 2.02609181434133 2.49031340030211 0 4.41724493642213 0 1.1807843910787 0 1.53505759489484 0 0 0 0.655351828612554 0 0 0 0 0 0 0 2.45259543470287 0 0 0.907659827853289 0.809825996097451 0 1.32077347694587 0 0 0 0.768925335563751 TRUE 1.68573909035738 0.365068237251233 0 0.34828313541827 0.695013543108935 0.791135395175557
"27791" "TRINITY_DN179462_c2_g1" 0 0 0 0 0 0 0 0 0 0 0 0 0 0 0 0 0.306845500314283 0 0 0 0 0 0 0.277389698810864 0.619178216059069 0 0 0 0 0 TRUE 0 0 0.0511409167190471 0.103196369343178 0.0462316164684773 0.764108626574562
"27792" "TRINITY_DN179462_c4_g1" 0 0 0 0 0 0 0 0 1.0064775640712 0.804053558967353 0 0 0 0 0 0 0 0 0 0 0 0 0 0 0 0 0 0 0 0 TRUE 0 0.301755187173093 0 0 0 1
"27793" "TRINITY_DN179462_c4_g5" 0 0 0 0 0 0 0 0 1.77273024776718 0.447843644362086 0 0.32077347694587 0 0 0 0 0 0 0 0 0 0 0.270229907237998 0 0 0 0 0 0 0 TRUE 0 0.423557894845856 0 0 0.0450383178729996 0.973416669585754
"27794" "TRINITY_DN179463_c2_g3" 0 0 0 0 0 0 0 0 0 0 0 0.278579550458423 0.757876659747896 0 0 0 0 0 0 0 0 0 0 0 0 0 0 0 0 0 TRUE 0 0.0464299250764039 0.126312776624649 0 0 0.908105248104919
"27795" "TRINITY_DN179464_c4_g1" 0 0 0 1.84799690655495 0 2.0232553523003 0 0 2.59765035104811 0 0 1.28569812595813 0 0 0 1.35275852504064 2.42894634476948 2.55483439589419 0 1.0447438212244 0 1.17759892932773 1.0621217119078 0.094911647025467 0 0 0 0 0 0 TRUE 0.645208709809209 0.647224746167706 1.05608987761739 0 0.563229351580899 0.560723275810501
"27796" "TRINITY_DN179464_c5_g1" 0 0 0 0 0 0 0 0.0229004021100788 2.92751724619848 0 0 0.302172799740752 0 0 0 0 0 0 0 0 0 0 0 0 0 0 0 0 0 0 TRUE 0 0.542098408008218 0 0 0 1
"27797" "TRINITY_DN179464_c5_g3" 0 0 0 0 0 0 0 0 0.790772037862 0 0 0 0 0 0 0 1.37128005402265 0 0 0 0 0.82130203988953 0 0 0 0 0 0 0 0 TRUE 0 0.131795339643667 0.228546675670442 0 0.136883673314922 0.706100502041413
"27798" "TRINITY_DN179464_c5_g4" 0 0 0 0 0 0 0 0 1.42330923724239 0 0 0 0 0 0 0 0 0 0 0 0 0 0 0 0 0 0 0 0 0.596458139558986 TRUE 0 0.237218206207064 0 0.0994096899264976 0 0.895233916152578
"27799" "TRINITY_DN179464_c5_g5" 0 0 0 0 0 0 0 0.571434115876509 0 0 0 0 0 0.446785562143122 0 0 0 0 0 0 0 0 0 0 0 0 0 0 0 0 TRUE 0 0.0952390193127515 0.0744642603571871 0 0 0.804533213134375
"27800" "TRINITY_DN179466_c6_g1" 0.339137384919585 0 0 0 0 0 0 0.535057594894842 0 0 0 0 0 0.335711910320462 0 0 0 0 0 0 0 0 0 0 0 0 0 0 0 0 TRUE 0.0565228974865976 0.0891762658158071 0.0559519850534103 0 0 0.684683807089647
"27801" "TRINITY_DN179466_c6_g2" 0 0 0 0 0 0 0.751035176667862 0 0 0 0 0 0 1.38294386956899 0 0 1.54349588342577 0 0 0 0 0 0 0 0 0 0 0 0 0 TRUE 0 0.125172529444644 0.48773995883246 0 0 0.935840540036806
"27802" "TRINITY_DN179466_c6_g3" 0.094911647025467 0 0 0 0 0 0 0 0.456280481510725 0 0 0 0 1.34993137336011 1.68481873755322 0 0 0.451013242943973 0 0 0 0 0 0 0 0 0 0 0 0 TRUE 0.0158186078375778 0.0760467469184542 0.580960558976218 0 0 0.960468334150807
"27803" "TRINITY_DN179467_c0_g2" 0 0 0 0 0 0 5.60854314733057 6.0793567756305 3.12977757046894 4.58062791045726 6.61950104869938 3.46336088581666 0 0 0 0 0 0 0 0 0 0 0 0 0 0 0.583037623796664 0.979659551715824 2.91149984886111 0 TRUE 0 4.91352788973388 0 0.745699504062266 0 0.962058854615423
"27804" "TRINITY_DN179467_c0_g4" 0 0 0 0 0 0 0 0 0 0 0 0 0 0 0 0 0 0 0 0 0 0 0 0 1.98986562286629 1.12565110166152 0.291603558030565 0 0 1.77019475495132 TRUE 0 0 0 0.862885839584948 0 1
"27805" "TRINITY_DN179468_c0_g2" 0 0 0 0 0 0 2.78596896677725 1.0799753767206 1.22404027421793 1.15574923267794 2.75381844317354 2.38156025476946 0 0 0 0 0 0 4.28421798317836 3.16011344709824 2.45391260364389 3.59060201943572 3.09203825662039 3.06108492060131 0.142740172116082 1.98513606736801 1.93432777831537 0.699551632523089 0 0 TRUE 0 1.89685209138945 0 0.793625941720425 3.27366153842965 0.794536026286908
"27806" "TRINITY_DN179470_c4_g1" 0 0 0 0 0 0 0 0 0 0 0 0 0 0 0.31150311546827 0 0 0 0 0 0 0 0 0.0143552929770701 0 0 0 0 0 0 TRUE 0 0 0.0519171859113783 0 0.00239254882951168 0.988479013319425
"27807" "TRINITY_DN179470_c6_g2" 0 0 0 0 0.352758525040637 0 0 0 0 0 0 0 0 0 0 0 1.43082049651977 0 0 0.070389327891398 0 0 0 0 0 0 0.134878054343112 0 0 0 TRUE 0.0587930875067728 0 0.238470082753295 0.022479675723852 0.0117315546485663 0.902498966741033
"27808" "TRINITY_DN179470_c7_g2" 0 0.994941710176971 0 0.823749360308273 0.0172092900322231 0 0.517023672064581 0 0 0 0 0 0.84639302085236 0.476122419880152 0.423309237242387 0.639695233399582 0.253384235800074 0.398350370345965 0.420078115979374 0 0 0 0 0.12300395405482 0 0 0 0 0 0 TRUE 0.305983393419578 0.0861706120107634 0.50620908625342 0 0.0905136783390323 0.761626323550552
"27809" "TRINITY_DN179470_c7_g4" 0 0.137503523749935 0 0 0 0 0 0 0 0 0 0 0 0 0 0 0.430820496519772 0 0 0 0 0 0 0 0 0 0 0 0 0 TRUE 0.0229172539583225 0 0.0718034160866286 0 0 0.920208343810991
"27810" "TRINITY_DN179471_c0_g1" 0 0 0 0 0 0 0 0 0 0 0 0.407080775450501 0 0 0 0 0 0 2.94429624730427 1.56120392076992 3.05224198118114 2.85079942312548 5.60969587286274 6.33243941702087 0.187767747046025 0.787432464516868 0 1.57094860517333 1.59167941693574 0.639695233399582 TRUE 0 0.0678467959084168 0 0.79625391117859 3.7251128103774 0.942008420209463
"27811" "TRINITY_DN179471_c0_g2" 0 0 0 0 0 0 0 0 0 0 0 0 0 0 0 0 0 0 3.5737380630589 2.49620666592348 4.66260429387047 4.46414545669119 4.57887834802127 6.68946690602075 2.80012335282653 1.23450132056221 0.00575926928868495 3.6674380191387 3.10869171607241 0.423309237242387 TRUE 0 0 0 1.87330381918849 4.41083995559768 0.893823861325374
"27812" "TRINITY_DN179472_c4_g1" 0 0 0 0 0 0 0 0 0.0854246562526777 0 0.273814244587037 0 0 0 0 0 0 0 0 0 0 0 0 0 0 0 0 0 0 0 TRUE 0 0.0598731501399524 0 0 0 1
"27813" "TRINITY_DN179472_c4_g3" 0 0 0 0 0 0 0 0 0.0482361856528476 0 0 0.458382004156013 0 0 0 0 0 0 0 0 0 0 0 0.119024103142275 0 0 0 0 0 0 TRUE 0 0.0844363649681435 0 0 0.0198373505237124 0.941265382127722
"27814" "TRINITY_DN179472_c6_g1" 0 0 0 0 0 0 0 0 0 0 0.175045486110914 0 0 0 0 0 0.54399071966485 0 0 0 0 0 0 0 0 0 0 0 0 0 TRUE 0 0.0291742476851523 0.0906651199441417 0 0 0.91955492999092
"27815" "TRINITY_DN179472_c7_g1" 0 0 0 0 0 0 0 0 0 0 0 0 0 0 0 0 0 0 0 0 0 0 0 0 0 0 0.561692721398309 0 0 0.463622456851893 TRUE 0 0 0 0.1708858630417 0 1
"27816" "TRINITY_DN179473_c13_g1" 0 0 0.645240512645265 0 0 0 0 0 0 0 0 0 0 0 0.243669080966863 0 0 0 0 0 0 0 0 0 0 0 0 0 0 0 TRUE 0.107540085440878 0 0.0406115134944771 0 0 0.905589824185131
"27817" "TRINITY_DN179473_c13_g2" 1.20100646605609 0 0 0 0.2904244038653 0 0 0 0 0 0 0 0 0 0 0 0 0.457331625485014 0 0 0 0 0 0 0 0 0.120351940365222 0 0 0 TRUE 0.248571811653565 0 0.0762219375808356 0.020058656727537 0 0.903166218176662
"27818" "TRINITY_DN179474_c1_g1" 0 0 0 0 0 0 0 0 0 0.976730220677153 0 0 0 0 0 0 0 0 0 0 0 0 0 0 0 0 0.393965275660243 0 0 0 TRUE 0 0.162788370112859 0 0.0656608792767071 0 0.899162207915735
"27819" "TRINITY_DN179474_c4_g2" 0 0 0 0.36289064266586 0 0 0 0 0 0 0.175045486110914 0 0 0 0 0 0 0 0 0 0 0 0 0 0 0 0 0 0 0 TRUE 0.0604817737776434 0.0291742476851523 0 0 0 0.87940892824833
"27820" "TRINITY_DN179474_c4_g3" 0 0 0 0 0 0.401630466584741 0 0 0 0 0 0 0 0 0 0 1.10299399332333 0 0 0 0 0 0 0 0 0 0 0 0 0 TRUE 0.0669384110974568 0 0.183832332220554 0 0 0.90896812017656
"27821" "TRINITY_DN179474_c5_g1" 0 0 0 0 0 0 0 0 1.10165007609443 0 0 0 0 0 0 0 0 0 0 0 0 0 0.128293401009818 0 0 0 0 0 0 0.070389327891398 TRUE 0 0.183608346015739 0 0.0117315546485663 0.0213822335016363 0.954912468756507
"27822" "TRINITY_DN179474_c7_g1" 0 0 0 0.832687516439532 0 0 0 0 0.982582946922591 0 0 0 0 0 0 0 0 0 0 0 0 0 0 0 0 0 0 0 0 0 TRUE 0.138781252739922 0.163763824487098 0 0 0 0.788138111126528
"27823" "TRINITY_DN179476_c1_g3" 0 0 0 0 0 0 0.16478627814334 0.503857532577429 0 0 0 0 0 0 0 0 0 0 1.33856703700115 0.648925559453121 0 0 0 0 0 0 0 0 0 0 TRUE 0 0.111440635120128 0 0 0.331248766075712 0.915893546985578
"27824" "TRINITY_DN179476_c1_g5" 0 0 0 0 0 0 0.870266070395983 0.432959407276106 0 0 0 0.158337027167101 0.248534836138679 0.375178479589612 0 0 0 0 1.15315678806142 0.762136169901112 0 0.487486349348536 0 0 0.140124223909071 0.395062799517578 0.0607391578576785 0 0 0.62854031926276 TRUE 0 0.243593750806532 0.103952219288049 0.204077750091181 0.400463217885178 0.655633966148719
"27825" "TRINITY_DN179477_c0_g1" 1.95717170724639 0.448900951145128 2.37295209791183 1.21661006874244 1.36232961017157 0.0593552776164212 0.214124805352847 0.953823953941167 0.00575926928868495 0 0 0.77568270173906 0.667210912480871 1.36457243229586 1.92295896423617 0.176322772640463 1.32365829102624 1.32941067121857 0 0 0 0 0 0 0 0.978195629681652 0 0 0 0 TRUE 1.23621995213896 0.324898455053626 1.13068900731636 0.163032604946942 0 0.672667460083393
"27826" "TRINITY_DN179477_c2_g1" 0 0.896078055397064 0 1.15120939288489 1.16349873228288 1.70088355602827 0 0 0 0.976730220677153 0 0.470927257475127 0 0 0 1.19786539135374 0.894526770257394 0 0 0 0 1.42115596066222 0 0 0.243669080966863 0 0.950841637549149 0 0 0.283329168051641 TRUE 0.818611622765518 0.241276246358713 0.348732026935189 0.246306647761275 0.236859326777037 0.672257814943212
"27827" "TRINITY_DN179477_c3_g1" 2.83572200197435 2.22280456104526 2.51601514700366 1.48439596250267 0.899175630480513 0.302172799740752 0.560714954474479 0.850399396770255 0.452068230223811 1.73205207330029 0 0 0.87263179113525 2.98641093525204 2.25489633639012 1.63087138301258 1.73984810269933 0.459431618637297 0 1.06143060049775 1.31498648546852 0.869476633965402 0 0.440420720756767 1.25882039687641 2.19786539135374 0.0426443374084937 0.810648747782646 0.621993231666123 0.659924558402378 TRUE 1.7100476837912 0.599205775794806 1.65734836118777 0.931982777248298 0.614385740114739 0.444032659090173
"27828" "TRINITY_DN179477_c3_g2" 1.36793014143188 0.6535186707536 1.73292038210826 1.56851859779254 1.00288250853312 1.13750352374994 0.549915553621955 0 0.298658315564515 0 0.397255345594427 0.400537929583729 0.826192536236601 1.18205660901025 1.41792000781197 0.626672752605993 1.32826202860941 1.75103517666786 0.0243196791954129 0 0 0 0 0.593592805864596 0.594548549550354 0.318461465167583 0.375178479589612 1.24610400988392 0 0.531069492725954 TRUE 1.24387897072822 0.274394524060771 1.18868985182368 0.510893666152903 0.102985414176668 0.582563194432398
"27829" "TRINITY_DN179477_c3_g3" 0 0 0 0 0 0 0 0 0.60502015306241 0.113700499164728 0 0 0 0 0 0.191562650700756 0 0.0690146779151805 0 0 0 0 0 0 0.43722773891291 0 0 0 0 0.871843648509318 TRUE 0 0.11978677537119 0.0434295547693227 0.218178564570371 0 0.812978499443894
"27830" "TRINITY_DN179479_c5_g1" 0 0 0 0 0 0 0 0 0 0 0 0 0 0 0 0 1.14730669878029 0 0 0 0 0 0 0 0 0 0.648005179810493 0 0 0 TRUE 0 0 0.191217783130049 0.108000863301749 0 0.858798614943286
"27831" "TRINITY_DN179479_c8_g1" 0 0 0 0 0 0 0 0 0 0 0.22404027421793 0 0 0 0 0 0 0.828631581688019 0 0 0 0 0 0 0 0 0 0 0 0 TRUE 0 0.0373400457029884 0.13810526361467 0 0 0.93240654858896
"27832" "TRINITY_DN179480_c11_g1" 0 0 0 0 0 0.0813396274519388 0 0 0 0 0 0 0 0.0200576523412535 0 0 0 0 0 0 0 0 0 0 0 0 0 0 0 0 TRUE 0.0135566045753231 0 0.00334294205687558 0 0 0.938352150822473
"27833" "TRINITY_DN179480_c11_g2" 0 0 0 0 0 0 0 0 0 0 0 0 0 0 0 0 0.703986603863431 0.36289064266586 0 0 0 0 0 0 0 0 0 0 0 0 TRUE 0 0 0.177812874421549 0 0 1
"27834" "TRINITY_DN179480_c11_g5" 0 0 0 0 0 0 0 0 0 0 0 0 0 0 0.231432408447965 0 0 0 0 0 0 0 1.02856915219677 0 0 0 0 0 0 0 TRUE 0 0 0.0385720680746608 0 0.171428192032795 0.943748942899541
"27835" "TRINITY_DN179480_c11_g7" 0 0 0 0 0 0 0 0 0 0 0 0 0 2.05554274796229 0 0 0 1.01792190799726 0 0 0 0 0 0 0 0 0 0 0 0 TRUE 0 0 0.512244109326591 0 0 1
"27836" "TRINITY_DN179480_c11_g8" 0 0.557777671394926 0 0 0 0 0 0 0 0 0 0 0 0 0.979659551715824 0 0 0.551885103471725 0 0 0 0 1.65306001710456 0 0 0 0 0 0 0 TRUE 0.0929629452324876 0 0.255257442531258 0 0.275510002850761 0.684022009944616
"27837" "TRINITY_DN179480_c12_g1" 0 0 0 0 0 0 0 0 0 0.151858816727005 0 0 0 0 0 0 0 0 0 0.197865391353738 0 0 0 0 0 0 0 0 0 0 TRUE 0 0.0253098027878342 0 0 0.032977565225623 0.808128627639186
"27838" "TRINITY_DN179480_c13_g1" 0 0.291603558030565 0 0 0 0 0 0.658097205351372 0 0 0 0 0 0 0 0 0 0 0 0 0 0 0 0 0 0 0 0 0 0 TRUE 0.0486005930050941 0.109682867558562 0 0 0 0.889224739271278
"27839" "TRINITY_DN179480_c4_g1" 0.356143810225275 0 0 0 0.964953052900799 0 0 0 0 0 0 0 0 0 1.22958792274065 0 0 0 0 0 0 0 0 0.334568275666133 0 0 0 0 0 0 TRUE 0.220182810521012 0 0.204931320456775 0 0.0557613792776888 0.704004255466634
"27840" "TRINITY_DN179481_c0_g1" 0 0.904580434921318 0 0 0 0 0 0 0 0 0 0.407080775450501 0.82130203988953 0 0.361768359419153 0 0 0.212880566344385 0 0 0 0 0 0 0 0 0 0 0 0 TRUE 0.15076340582022 0.0678467959084168 0.232658494275511 0 0 0.765095400439409
"27841" "TRINITY_DN179482_c2_g1" 0 0 0 0 0 0 0 0 1.78993786898019 0 0 0.260627908126699 0 0 0 0 0 0 0 0 0 0 0.0454429707611671 0 0 0 0 0 0 0 TRUE 0 0.341760962851149 0 0 0.00757382846019452 0.994459703357421
"27842" "TRINITY_DN179482_c2_g2" 0 0 0 0 0 0 0 0 2.022545364569 0 0 0 0.242450073677701 0 0 0 1.36064520246022 0 0 0 0 0 0 0 0 0 0 0 0 0 TRUE 0 0.337090894094833 0.267182546022986 0 0 0.80184680845471
"27843" "TRINITY_DN179482_c2_g6" 0 0 0 0.867896463992655 0 0 0 0 0.954568570752994 0 0 0 0.398350370345965 0 0 0 0 0 0 0 0 0 0 0 0 0 0 0 0 0 TRUE 0.144649410665442 0.159094761792166 0.0663917283909941 0 0 0.668371955369386
"27844" "TRINITY_DN179483_c3_g1" 0 0 0 0 0 0 0 0 0.813114191346289 0 0 0 0 0 0 0 0 0 0 0 0.298658315564515 0.496717987935177 0 0 0 0 0 0 0 0 TRUE 0 0.135519031891048 0 0 0.132562717249949 0.755453689049882
"27845" "TRINITY_DN179483_c5_g1" 0 0 0 0 0 0 0 0.550900664647523 0.379620962055708 0.937344392150232 0 0 0 0.533064921869638 0 0 2.38984210897583 1.04264433740849 0 0 0 0 1.56169272139831 0.0676387168753633 0 0 0 0 0 0 TRUE 0 0.311311003142244 0.660925228042327 0 0.271555239712279 0.779526405513002
"27846" "TRINITY_DN179483_c5_g2" 0 0 0 0 0 0 0 0 0 0 0 0 0 0 0 0 0 0 0 0 0.0398402645317911 0.0881415968690176 0 0 0 0 0 0 0 0 TRUE 0 0 0 0 0.0213303102334681 1
"27847" "TRINITY_DN179483_c5_g3" 0 0 0 0.0440443327060212 0 0.533064921869638 0 0 1.53655029553591 0 0.113700499164728 0 0 0.733788168625182 0 0 0.486456955768731 0 1 0 0 0 0 0 0 0 0.00144197417390632 0 0.250961573533219 0.244887059123534 TRUE 0.0961848757626098 0.275041799116773 0.203374187398986 0.0828817678051099 0.166666666666667 0.500887229325969
"27848" "TRINITY_DN179483_c5_g4" 0 0 0 0 0 0 0 0 1.56803210477128 0 0 0 0 0 0 0 0 0 0 0 0.481298941547565 0 0 0 0 0 0 0 0 0 TRUE 0 0.261338684128546 0 0 0.0802164902579275 0.923263857276416
"27849" "TRINITY_DN179485_c0_g1" 0 0 0 0 0 0 0.0676387168753633 0.36289064266586 1.67265162932838 0 0 0 0 0 0 0 0 0 0.210388864445403 3.4445345575384 0 0 0 0 2.96716860753263 3.11619838466359 0.718087583960517 1.43616183931445 1.28095631383106 0 TRUE 0 0.350530164811601 0 1.58642878821704 0.609153903663968 0.848766601500887
"27850" "TRINITY_DN179486_c3_g1" 0 0 0 0 0 0 0 0 0 0 0 0 0 1.26843439357638 0.31150311546827 0 0 0 0 0 0 0 0 0 0 0 0 0 0 0 TRUE 0 0 0.263322918174109 0 0 1
"27851" "TRINITY_DN179486_c4_g1" 0 0 0 0 0 0 0 0 0 0 0 0 0.532067552289031 0 0 0 0.094911647025467 0 0 0 0 0 0 0 0 0 0 0 0 0 TRUE 0 0 0.104496533219083 0 0 1
"27852" "TRINITY_DN179486_c7_g2" 0 0 0 0 0 0 0 0 0 0.800744623936777 0 0 0 0 1.67852267688349 0 0 0.456280481510725 0 0 0 0 0 0 0 0 0 0 0 0 TRUE 0 0.133457437322796 0.355800526399037 0 0 0.906227346911566
"27853" "TRINITY_DN179486_c7_g5" 1.32308178950373 0 0 0 0 0 0 0 1.114367024952 0 0 0 0 0 0 0 0 0 0 0 0 0 0 0 0 0 0 0 0 0 TRUE 0.220513631583955 0.185727837492 0 0 0 0.789437237782182
"27854" "TRINITY_DN179486_c8_g1" 0 0.481298941547565 0 0 0.336854639125465 0 0 0 0 0 0 0 0 0 0 0 0 0 0 0 0 0 0 0 0 0 0 0 0 0 TRUE 0.136358930112172 0 0 0 0 1
"27855" "TRINITY_DN179487_c0_g1" 0 0 0 0 0 0 0 0 0 0 0 0 0 0 0 0 0 0 0 0 0 0 0 0 3.28880149164734 5.23039517541912 2.74329952788826 3.34298134694144 1.22650852980868 2.69443450387353 TRUE 0 0 0 3.08773676259639 0 1
"27856" "TRINITY_DN179487_c0_g2" 0.352758525040637 0.13224779829844 0 0 0 0 0 0 0 0 0 0 0 0 0 0 0 0 0 0 0 0 0 0 0 0 0 0 0 0 TRUE 0.0808343872231794 0 0 0 0 1
"27857" "TRINITY_DN179487_c0_g3" 0 0 0 0 0 0 0 0 0 0 0 0 0 0 0 0 0 0 0 0 0 0 0 0 2.49031340030211 4.77720927974389 2.33456827566613 0.683471892855227 0 1.63969523339958 TRUE 0 0 0 1.98754301366116 0 1
"27858" "TRINITY_DN179488_c0_g1" 0 0 0 0 0 0 0.162210036314307 0.778208576398088 0 0 0.255802836602718 0 0 0 0 0 0 0 0 0 0 0 0 0 0.063502942306158 1.31672502157875 1.20163386116965 0 0.843983844048327 0.936590829823938 TRUE 0 0.199370241552519 0 0.727072749821137 0 0.931447629689888
"27859" "TRINITY_DN179489_c2_g13" 0 0 0 0 0 0 0 0 0 0 0 0 0 0 0 0 0.674460651560259 0.32883646422954 0 0 0 0 0 0 0 0 0 0 0 0 TRUE 0 0 0.167216185964966 0 0 1
"27860" "TRINITY_DN179489_c2_g16" 0 0 0 0 0 0 0 0 0 0 0 0 0 0 0 0 0 0 0 0 0 1.19093085956261 0 0 0 0 0 0 1.38404980679516 0.43722773891291 TRUE 0 0 0 0.303546257618012 0.198488476593769 0.836525346950949
"27861" "TRINITY_DN179490_c0_g7" 0 0 0 0 0 0 0 0 0 0.0648828515848544 0 0 0 0 0.9701173976055 0 0 0 0 0 0 0 0 0 0 0 0 0 0 0 TRUE 0 0.0108138085974757 0.16168623293425 0 0 0.983279639210419
"27862" "TRINITY_DN179490_c0_g8" 0 0 0 0 0 0 0 0 0 0 0 0 0 0 1.10902617649837 0.0827025893302493 0.253384235800074 0 0 0 0 0 0 0 0 0 0 0 0 0 TRUE 0 0 0.240852166938115 0 0 1
"27863" "TRINITY_DN179491_c11_g1" 0 0 0 0 0.181420640280142 0 0 0 0 0 0 0 0 0 0 0 0 0.666302128173095 0 0 0 0 0 0 0 0 0 0 0 0 TRUE 0.0302367733800236 0 0.111050354695516 0 0 0.931930038713229
"27864" "TRINITY_DN179492_c0_g1" 0 2.04718936371245 0 1.62152444367146 2.12697285625777 2.0775848292956 5.10013667128545 4.90717910576664 1.80694266457776 4.39595392327344 4.96069703930431 3.65386256532618 3.8958842359515 1.4350951516201 3.29027694180753 4.02538322147792 5.12713799046969 3.7457751494858 5.43612851725925 3.64869551958324 6.64405815294336 4.55391338951672 6.43486170851823 5.29031380873505 6.13729858092114 5.84068981739081 6.1897059763321 1.81434533496322 3.38984210897583 4.91394253812501 TRUE 1.31221191548955 4.1374619949223 3.58659211513542 4.71430405945135 5.33466184942597 0.355602544588734
"27865" "TRINITY_DN179493_c11_g1" 0 0 0 0 0 0.212880566344385 0 0 0 0.829443681366591 0 0 0 0 0 0 0 0 0 0.238786859587116 0 1.41629930547988 0 0 0 0 0 1.7158933705476 0.063502942306158 0.206643223983395 TRUE 0.0354800943907308 0.138240613561099 0 0.33100658947286 0.275847694177833 0.660453585798989
"27866" "TRINITY_DN179493_c11_g4" 0 0 0 0 0 0 0.559736524432983 0 0 0 0 0 0 0 0 0 0 0 0.873419503434857 0 0 0 0 0 0 0 0 0 0 0 TRUE 0 0.0932894207388304 0 0 0.145569917239143 0.83978588689864
"27867" "TRINITY_DN179493_c3_g1" 0 0 0 0 0 0 0 0 0 0 0 0 0 0 0 0 1.44466706684191 0.0648828515848544 0 0 0 0 0 0 0 0 0 0 0 0 TRUE 0 0 0.251591653071127 0 0 1
"27868" "TRINITY_DN179493_c8_g2" 0 0 0 0 0 0 0 0 0 0 0 0 0 0 0.738983954700512 0 0 0.0648828515848544 0 0 0 0 0 0 0 0 0 0 0 0 TRUE 0 0 0.133977801047561 0 0 1
"27869" "TRINITY_DN179494_c4_g1" 0 0 0 0 0 0 0 0 0 0 0 0 0.740711733399101 0 0 1.28688114778816 0.779049552837459 0 0 0 0 0 0 0 0 0 0 0 0 0 TRUE 0 0 0.46777373900412 0 0 1
"27870" "TRINITY_DN179494_c8_g1" 0 0.150559676575381 0 0 0 0 0 0 0 0 0 0 0 0 0 0 0.186500557644495 0 0 0 0 0 0 0 0 0 0 0 0 0 TRUE 0.0250932794292302 0 0.0310834262740825 0 0 0.79817798070291
"27871" "TRINITY_DN179495_c4_g1" 0 0 0 0 0 0 0 0 0 0 0 0 0 2.37740143078579 0.681674141792833 0 0 0 0 0 0 0 0 0 0 0 0 0 0 0 TRUE 0 0 0.509845928763105 0 0 1
"27872" "TRINITY_DN179496_c0_g1" 0 0 0 0.938850337006064 0.286881147788162 0.27500704749987 2.59907970556486 0.340277404766254 0 0 0.0676387168753633 1.17312743348066 0 0 0 0 0 0 1.40653667020517 0 0 0 0 0 0.57918014812715 0 0 0 0.826192536236601 0 TRUE 0.250123088715683 0.696687210114522 0 0.234228780727292 0.234422778367529 0.742074119714229
"27873" "TRINITY_DN179497_c0_g1" 0 0 0 0 0.38404980679516 0.390667685559667 0 0 0 0 0 0 0 0 0 0 0 0 0.0662614422687213 0 0 0 0 0 0 0 0 0 0 0 TRUE 0.129119582059138 0 0 0 0.0110435737114535 0.978617546743616
"27874" "TRINITY_DN179497_c0_g2" 1.35783347862949 1.68750866072073 0.657182660128423 1.77441810410581 1.75232042845967 2.12366619645382 0.584962500721156 1.25277895152818 0.454175893185802 0.517023672064581 0.541019153133559 1.0799753767206 1.4340276746636 1.80487960825467 1.39670752138398 1.47871300244172 1.06488285158485 2.52356195605701 0.325386414659773 0 1.37295209791183 0.284514133244245 0 1.10902617649837 0.491596594410448 1.35501626421955 0 0.222804561045261 0 0.935836873684025 TRUE 1.55882158808299 0.738322591225646 1.61712876906431 0.500875715559881 0.515313137052369 0.48777532511557
"27875" "TRINITY_DN179497_c1_g1" 2.55655203625122 1.8694766339654 2.65718266012842 1.12697285625777 2.49467161164755 2.23450132056221 1.64754476970897 1.16221003631431 0.828631581688019 0.318461465167583 0.874206785877799 2.10232219119669 2.45312244659581 2.11669744320102 2.90110824301451 2.23081784186108 1.33571191032046 3.38584514857967 2.06935846322382 0.784085142734757 1.33285112207215 2.71984055506427 1.32250505751888 2.21598915414672 2.7614980445501 0.601221085584946 1.22589186169034 0 1.41629930547988 1.57966289701601 TRUE 2.15655951980209 1.15556280499223 2.40388383892876 1.26409553238688 1.7407715824601 0.343043397382261
"27876" "TRINITY_DN179497_c1_g2" 0 0.0257375614136083 0 0 0 0 0 0 0 0.288063200325316 0 0 0 0 1.18840092460321 0.650764559116902 0 0.998556583130331 0 0.0412429822318813 0 0 0.883620816285671 0 0 0 0 0 1.16349873228288 0 TRUE 0.00428959356893471 0.0480105333875527 0.472953677808407 0.19391645538048 0.154143966419592 0.788372219340926
"27877" "TRINITY_DN179497_c1_g4" 1.38515489688434 0.150559676575381 1.66129355585531 1.95307895261251 2.11636475669178 1.53655029553591 0.485426827170242 1.03773362744651 0.896078055397064 0 0.510961919277379 1.0799753767206 0.886745224742109 0.407080775450501 0.75702324650746 1.51146803927587 1.25338423580007 1.13290581201151 0 0 0 0.453122446595813 1.02005765234125 0.916094422938358 0.696884090855455 0.0454429707611671 0 0.382943869568991 0.881273061429249 0.635057829725214 TRUE 1.46716702235921 0.668362634335299 0.991434555631253 0.440266970390013 0.398212420312571 0.574302628365395
"27878" "TRINITY_DN179497_c1_g5" 0 0.345964030342872 0 0.464668267003444 0.641546029087524 0.919912088677308 0.690640578615693 0 1.37684601401632 0 0.18269229751619 0 0.811471030529836 0 0 0.366252263699564 0.10701824988212 0.886745224742109 0 0 0 0.284514133244245 0 0 0 0 0 0.516015147003665 0.0496307677246004 0 TRUE 0.395348402518525 0.375029815024701 0.361914461475605 0.0942743191213775 0.0474190222073742 0.444390307238002
"27879" "TRINITY_DN179497_c1_g6" 0.6915341649192 2.30567874324229 1.39231742277876 2.57845572177957 0 2.55704241526372 0.130930869826449 0.285698125958125 0 0.909965066757969 1.69510298564048 0.692427198089708 1.25156762060825 1.70487196445635 1.84839759952819 2.44493204894218 1.45628048151073 2.85179900401553 1.17504548611091 0 0.729444006833663 0 1.08406426478847 0.329984649758421 1.02998286621571 0.526068811667588 0 0 0 0.248534836138679 TRUE 1.58750474466392 0.619020707712121 1.92630811984354 0.300764419003663 0.553089734581912 0.602818005277085
"27880" "TRINITY_DN179498_c1_g1" 0 0 0 0 0 0 0 0 0 0 0 0 0 0 0 0 0 0 0 1.68571593599065 0.38404980679516 4.51607820047894 3.09710509058366 1.41845983758099 0 0 0 2.89801481906676 0 0 TRUE 0 0 0 0.48300246984446 1.8502348119049 0.934737679410109
"27881" "TRINITY_DN179498_c5_g1" 3.15801380658977 4.97540090683707 3.01524777369894 3.8414699994658 5.27120154491397 4.39211130876442 2.34511246413563 2.64477921926295 3.95967743404167 2.49876146567185 0.865522959139964 2.76489812281471 0 0 0 0 0 0 0 0 0 0 0 0 0 0 0 0 0 0 TRUE 4.10890755671166 2.51312527751113 0 0 0 0.84709285601923
"27882" "TRINITY_DN179498_c5_g2" 0.690640578615693 2.64616265715789 0 1.92295896423617 2.57458595908148 2.76680715130292 0 0.380729448503549 0 0 0 0.469885976274464 0 0 0 0 0 0 0 0 0 0 0 0 0 0 0 0 0 0 TRUE 1.76685921839903 0.141769237463002 0 0 0 0.979940501769085
"27883" "TRINITY_DN179499_c0_g1" 0 0 0 0 0 0 2.96143811806256 2.56218135647187 0 2.22774107583913 3.8324849902876 1.74373037604463 0 0 0 0 0 0 4.36527259976453 3.18539085314648 0 3.48542682717024 3.53791724903408 0.788268082866837 0 4.3526172989585 3.29851169276436 0.278579550458423 3.39218001670781 0 TRUE 0 2.2212626527843 0 1.88698142648152 2.5603792686637 0.598863718205118
"27884" "TRINITY_DN179499_c0_g2" 0 0 0 0 0 0 3.4262647547021 3.28362550060704 1.72595923450919 4.25255190443931 4.76426121821711 3.13832300405648 0 0 0 0 0 0 4.53922086117324 3.78429457803176 0 4.57240464739033 3.89753087184781 2.95345150136626 0 4.10080949165016 3.28688114778816 2.95772891164632 3.80714880804327 0 TRUE 0 3.43183093608854 0 2.35876139318799 3.29115040996823 0.588418550594762
"27885" "TRINITY_DN179499_c0_g3" 0 0 0 0 0 0 0 0 0 0 0 0 0 0 0 0 0 0 0 0 0 0 0 0 0 1.39780296186249 0 0 3.53169336086147 0 TRUE 0 0 0 0.821582720453993 0 1
"27886" "TRINITY_DN179499_c0_g4" 0 0 0 0 0 0 0 0 2.60169651648096 1.06901467791518 0 0 0 0 0 0 0 0 0 0.603121869839996 0.00719550140420377 0 0 0 0 0.0565835283663675 4.23748723754575 0.412510571249805 0 0 TRUE 0 0.611785199066023 0 0.78443022286032 0.101719561874033 0.772604133501398
"27887" "TRINITY_DN179500_c3_g1" 0 0 0 0.509949146304311 0 0 0 0 0 0 0 0 0 0 0 0 0 0 0 0 0 0 0 0 0 0 0 0.199122642013601 0 0 TRUE 0.0849915243840518 0 0 0.0331871070022668 0 0.902381127874869
"27888" "TRINITY_DN179500_c3_g2" 0 0 0 0.94185751900344 0.258217389536018 0.150559676575381 0 0 0 0 0 0 0 0 0 0 0 0 0 0 0 0 0 0 0 0 0 0 0 0 TRUE 0.225105764185807 0 0 0 0 1
"27889" "TRINITY_DN179500_c7_g2" 0.813114191346289 0 0 0 0 0 0 0 1.62480276525295 0 0.386259141133346 0 0 0 0 0 0 0 0 0 0 0 0 0 0 0 0 0 2.13717560124804 0 TRUE 0.135519031891048 0.335176984397716 0 0.356195933541339 0 0.66963686838796
"27890" "TRINITY_DN179501_c4_g1" 0 0 0 0 0.0662614422687213 0 0 0 0 0 0 0 0.870266070395983 1.92675853198647 0.261831658752137 0 0.787432464516868 0 0 0.717210299019596 0 0 0 0 0 0 0 0 0 0 TRUE 0.0110435737114535 0 0.641048120941909 0 0.119535049836599 0.949076122648878
"27891" "TRINITY_DN179501_c4_g3" 0 0 0.0524158941511385 0 0 0 0 0 1.6999957436674 0 0 0 0 0 1.58976348698498 0.77568270173906 0 0 0 0 0 0 0 0 0 0 0 0 0 0 TRUE 0.00873598235852309 0.283332623944566 0.394241031454006 0 0 0.814790583043889
"27892" "TRINITY_DN179501_c5_g1" 0 0 0 0 0 0 0 0 0 0.0786098346963665 0 0 1.19219416528335 0 0 0 0 0 0 0 0 0 0 0 0 0 0 0 0 0 TRUE 0 0.0131016391160611 0.198699027547224 0 0 0.983515723154524
"27893" "TRINITY_DN179502_c0_g1" 0 0 0 0 0 0 0 0 0 0 0 0 0 0 0 0 0 0 0 0 0 0 0.480265122054463 0 0 0 0 0 1.35670725293538 0 TRUE 0 0 0 0.22611787548923 0.0800441870090772 0.911501703662423
"27894" "TRINITY_DN179503_c1_g5" 0 0 0 0 0 0 0 0 0 0 0 0 0 0.814755482809874 0 0 0.557777671394926 0 0 0 0 0 0 0 0 0 0 0 0 0 TRUE 0 0 0.2287555257008 0 0 1
"27895" "TRINITY_DN179505_c8_g2" 0 1.06626144226872 0 0 0 0 0 0 0 0 0 0 0 0 0 0 0 0.128293401009818 0 0 0 0 0 0 0 0 0 0 0 0 TRUE 0.17771024037812 0 0.0213822335016363 0 0 0.969919806736882
"27896" "TRINITY_DN179505_c8_g4" 0 0 0 0 0 0 0 0 0 0.74931972457408 0 0.306845500314283 0 0 0 0 0 0 0 0 0 0 0 0 0 0 0 0 0 0 TRUE 0 0.176027537481394 0 0 0 1
"27897" "TRINITY_DN179506_c1_g1" 0 0 0 0 0 0 2.62877359520165 2.44121786326211 0 0.556797246592743 2.13126021466086 0.931304843650669 0 0 0 0 0 0 1.7995018140616 1.25217341320203 0 0 0 0 0 0 0 0 0 0 TRUE 0 1.44822562722801 0 0 0.50861253787727 0.91220074270285
"27898" "TRINITY_DN179506_c1_g2" 2.67874800996336 0.418999465431266 4.11270013274936 2.16317666619361 2.60502015306241 0.698662999885884 9.45358136652376 8.8856414705807 10.0462291092099 7.39393954242844 8.24744811735815 9.71663257607157 0 0 1.87499363893297 0 0 0 7.67706420272027 7.76488485683639 9.52693736065797 4.11286690866318 5.17520520878375 6.70228352442415 0 0 0 0 0 0 TRUE 2.11288457121431 8.95724536369543 0.312498939822161 0 6.82654034368095 0.741775415346543
"27899" "TRINITY_DN179506_c1_g3" 0 0 0.738983954700512 0 1.6238668618527 0 6.79204842496696 5.28006548636163 5.17907307967521 6.18566835930362 6.21581447375706 6.44058682843785 0 0 0 0 0 0 4.81121411751324 4.84272746929254 5.38750040648098 3.15412950079018 3.70719345423804 3.77684094326752 0 0 0 0 0 0 TRUE 0.393808469425535 6.01554277541706 0 0 4.27993431526375 0.805763878706471
"27900" "TRINITY_DN179508_c1_g1" 0 0 0.399444564589458 0.108357178090419 0.682573297347578 0 0 0 0 0 0 0 0 0 0 1.90188056371866 0 0 0 0 1.22527492986957 0 0 0 0 1.05588975819628 0 0 0 0 TRUE 0.198395840004576 0 0.31698009395311 0.175981626366047 0.204212488311595 0.543670118629115
"27901" "TRINITY_DN179508_c2_g1" 0 0 0 0.15704371014558 0.0758748669751276 0 0 0 0.295135249000818 0 0 0 0 0 0 0 2.28806320032532 0 0 0.805705184838511 0.487486349348536 0 0 0 0.726831217032493 0 1.03773362744651 0 0 0 TRUE 0.0388197628534513 0.049189208166803 0.381343866720886 0.294094140746501 0.215531922364508 0.608204637411485
"27902" "TRINITY_DN179508_c3_g1" 0.54794331129035 0 0.884402552983687 1.17823658460481 0 0.600269753509005 0 0 0.882838655767251 0 0.222804561045261 0 0 0.757876659747896 0 0.507921464957328 0 0 0 0 0 0 0 0 0 0 0 0 0 0.0356239097307212 TRUE 0.535142033731308 0.184273869468752 0.210966354117537 0.00593731828845354 0 0.812583614915507
"27903" "TRINITY_DN179508_c4_g1" 0 0 0 0 0.657182660128423 0 0 0 0 0 0 0 1.23511432037636 0 0.923719678749389 0.800744623936777 1.17632277264046 0.167357927738514 0 0 0 0.327687364176047 0.0172092900322231 0 0 0 0 0 0 0 TRUE 0.109530443354737 0 0.71720988724025 0 0.0574827757013784 0.941783701665504
"27904" "TRINITY_DN179508_c5_g1" 0 0.267835392097615 0 0.282143228781498 0.546956178141411 0.195347598322219 0 0 0 0 0 0.018634174139051 0.0384361816561079 0.789937868980195 0.141432790929296 0.51500591643373 1.11370049916473 0.905350899580958 0 0 0 0 0.0786098346963665 0 0 0.913032999952141 0.429749850800216 0.369606070031838 0 0 TRUE 0.215380399557124 0.00310569568984183 0.583977359457502 0.285398153464033 0.0131016391160611 0.778678967833905
"27905" "TRINITY_DN179508_c5_g2" 0 0 0 0.416839741912829 0 0 0 0 0 0 0 0 0 0 0 0.0676387168753633 0 0 0 0 0 0 0 0 0 0 0 0 0 0 TRUE 0.0694732903188049 0 0.0112731194792272 0 0 0.959433620361522
"27906" "TRINITY_DN179508_c5_g5" 0 0 0 0 0.343692069179019 0 0 0 0 0 0 0 0 0.0524158941511385 0 0 0 0 0 0 0.288063200325316 0 0 0 0 0 0 0 0 0 TRUE 0.0572820115298365 0 0.00873598235852309 0 0.0480105333875527 0.752337102737226
"27907" "TRINITY_DN179508_c5_g6" 0 0 0.520045024039818 0.870266070395983 0.360645202460216 0 0 0 0 0.037030730944967 0 0 0 0 0.332278283056929 1.64616265715789 0.130930869826449 1.46936505370484 0 0 0 0 0.16349873228288 0 0.0881415968690176 0 0.884402552983687 1.4070807754505 0.42867840994823 0.2904244038653 TRUE 0.291826049482669 0.00617178849082784 0.596456143957686 0.516454623186123 0.0272497887138133 0.64720698311176
"27908" "TRINITY_DN179508_c5_g7" 0 0 0 0.190298791626595 0.137503523749935 0.0840642647884745 0 0 0 0 0 0 0 0 0 0.483364360713349 0 0.0894981508391026 0 0 0 0 0 0 0 0 0 0 0 0 TRUE 0.0686444300275007 0 0.095477085258742 0 0 0.820259411351229
"27909" "TRINITY_DN179508_c6_g1" 3.26993081009981 2.02361021518265 3.36331127390677 1.51702367206458 1.02005765234125 1.07792657868507 0.552868871011303 1.02927618237063 0 0 0 1.48697174437041 1.18142064028014 3.32048467801769 2.7415748474188 2.03632749181777 1.61588707391606 2.36820959809927 0 0.825378603892931 0 1.28095631383106 0.685267406516842 0 0.988412025724788 1.77862912589557 0.504874589398464 2.01756564301437 0.958285900923258 1.25821738953602 TRUE 2.04531003371335 0.511519466292057 2.21065072159162 1.25099744574874 0.465267054040138 0.516760612830126
"27910" "TRINITY_DN179508_c7_g1" 0 0 0 0 0 0 0 0 0 0 0.720716242521131 0 0 0 0 0 0 0 0 0 0 0 0 0 0 0 0.195347598322219 0 0 0 TRUE 0 0.120119373753522 0 0.0325579330537032 0 0.932238380795029
"27911" "TRINITY_DN179509_c6_g10" 0 0 0 0 0 0 0 0 0 0 0 0 0 0 0 0 0 0 0.187767747046025 0 0 0 0 0 0 0 0 0 0 0.102993993323326 TRUE 0 0 0 0.0171656655538876 0.0312946245076708 0.862870494342566
"27912" "TRINITY_DN179509_c6_g2" 0 0 0 0 0.316145742293356 0.136191386287144 0 0 0 0 0 0 0 0 0 0 0 0 0 0 0 0 0 0 0 0 0 0 0 0 TRUE 0.0753895214300834 0 0 0 0 1
"27913" "TRINITY_DN179509_c6_g4" 0 0 0 0.899175630480513 0 0 0 0 0 0 0 0 0 1.74931972457408 0 0.74416109557041 0 0.177598929327733 1.02573756141361 0 0 0 0 0 0 0 0 0 0 0 TRUE 0.149862605080086 0 0.445179958245371 0 0.170956260235601 0.819837540204999
"27914" "TRINITY_DN179509_c6_g8" 0 0 0 0 0.361768359419153 0 0 0 0 0 0 0 0 0 0 0 0 0.0257375614136083 0 0 0 0 0 0 0.00288250853312137 0 0 0 0 0 TRUE 0.0602947265698589 0 0.00428959356893471 0.000480418088853561 0 0.980222102623429
"27915" "TRINITY_DN179509_c6_g9" 0 0 0 0.584000383285773 0 0 0 0.248534836138679 0 0 0 1.09288396567848 0 0 0 0 0 0 0 0 0 0 0 0 0 0 0 0 0 0 TRUE 0.0973333972142954 0.22356980030286 0 0 0 0.891159945258212
"27916" "TRINITY_DN179511_c0_g2" 0 0 0 0 0 0 0 0 0 0 0 0 0 0 0 0 0 0 0 0 0 0 0 0 0 0.421155960662223 0.849599011151452 0 0 0.753604536279995 TRUE 0 0 0 0.337393251348945 0 1
"27917" "TRINITY_DN179512_c5_g1" 0 0.0285691521967709 0 0 0 0.0426443374084937 0 0 0 0 0 0 0 0 0 0 0 0 0 0 0 0 0 0 0 0 0 0 0 0 TRUE 0.0118689149342108 0 0 0 0 1
"27918" "TRINITY_DN179513_c0_g1" 0 0 0 0 0 0 0 0 0 0 0 0 0 0 0 0 0.121678556588252 0 0 0 0.01292617444427 0 0 0 0 0 0 0 0 0 TRUE 0 0 0.0202797594313754 0 0.00215436240737834 0.973441962974604
"27919" "TRINITY_DN179513_c10_g1" 0 0 0 0 0 0 0 0 0 0 0 0 0 0 0 0 0 0 0 0 0.210388864445403 1.0100636833447 0 0 0 0 0 0 0 0 TRUE 0 0 0 0 0.203408757965017 1
"27920" "TRINITY_DN179513_c11_g2" 0 0 0 0 0 0 0 0 0 0 0.0172092900322231 0 0 0 0 0 0 0.556797246592743 0 0 0 0 0 0 0 0 0 0 0 0 TRUE 0 0.00286821500537052 0.0927995410987905 0 0 0.992273089469491
"27921" "TRINITY_DN179513_c12_g2" 0.356143810225275 0 0 0 0 0 0 0 0 0 0 0 0 0 0 0 0 0.556797246592743 0 0 0 0 0 0 0 0 0 0 0 0 TRUE 0.0593573017042126 0 0.0927995410987905 0 0 0.84009268526171
"27922" "TRINITY_DN179513_c12_g4" 0 0 0 0 0 0 0 0 0 0 0 0 0 0.939602720356044 1.29219277390189 0 0 0 0 0 0 0 0 0 0 0 0 0 0 0 TRUE 0 0 0.371965915709656 0 0 1
"27923" "TRINITY_DN179513_c19_g1" 0 0 0 0 0 0 0 0.0328061450832415 0 0 0.324234562270531 0 0 0 0 0 0 0 0 0 0 0 0 0 0 0 0 0 0 0 TRUE 0 0.0595067845589621 0 0 0 1
"27924" "TRINITY_DN179513_c8_g1" 0 0 0 0 0 0 0 0 0 0.195347598322219 0 0 0 0 0 0 0.36513259345253 0 0 0 0 0 0 0 0 0 0 0 0 0 TRUE 0 0.0325579330537032 0.0608554322420883 0 0 0.866248862861639
"27925" "TRINITY_DN179514_c0_g2" 0 0 0 1.16285452819051 0 0 0 0 0 0 0 0 0 0 0 0 0 0 0.243669080966863 0 0 0 0 0 0 0 0 0 0 0 TRUE 0.193809088031752 0 0 0 0.0406115134944771 0.947614023280704
"27926" "TRINITY_DN179515_c0_g1" 0 0 0 0 0 0 2.54670928928295 2.38929146200697 0.718964335759539 1.37128005402265 1.01221108395087 0.171206827418142 0 0 0 0 0 0 0 0 0 0 0 0 0 0 0 0 0 0 TRUE 0 1.36827717540686 0 0 0 1
"27927" "TRINITY_DN179515_c0_g2" 0.82781902461732 0.822934048028371 0.60502015306241 0 0 0 0 0 1.8694766339654 0 0 0 0 0 0 0 0 0 0 0 0 0 0 0 0 0 0 0 0 0 TRUE 0.375962204284683 0.311579438994234 0 0 0 0.792811993171592
"27928" "TRINITY_DN179515_c0_g4" 0 0 0 0 0 0 0 0 0.740711733399101 0 0 0 0 0 0 0 0 0 0 0 0 0 0 0 0 0 0.707524790899608 1.58159227883601 1.03280614508324 0.0356239097307212 TRUE 0 0.123451955566517 0 0.559591187424931 0 0.944847257095575
"27929" "TRINITY_DN179516_c0_g1" 0 0 0 0 0 0 0 0 0 0 0.286881147788162 0 0 0 0 0 0.674460651560259 0 0 0.141432790929296 0 0 0 0 0 0 0 0.199122642013601 0 0 TRUE 0 0.0478135246313603 0.112410108593376 0.0331871070022668 0.0235721318215493 0.767430249904282
"27930" "TRINITY_DN179516_c2_g1" 0 0 0 0 0 0 0 0 0 0 0 0 0 0 0 0 0 0 1.09153059312062 0 0 0.962734090595803 1.25398926623079 0.805705184838511 0 0 0 0 0 0 TRUE 0 0 0 0 0.68565985579762 1
"27931" "TRINITY_DN179516_c2_g2" 0 0 0 0 0 0 0 0 0 0 0 0 0 0 0 0 0 0 0.883620816285671 0.82781902461732 0 0 0 0 0 0 0 0 0 0 TRUE 0 0 0 0 0.285239973483832 1
"27932" "TRINITY_DN179517_c1_g1" 4.35712969060593 1.31961793420016 0.732920382108257 0.137503523749935 2.91838623444635 0.589763486984977 6.15508131361005 6.65273026970612 6.66753736706067 6.44790974874208 6.85399564717639 7.06222966816554 0 0 0 0 0 0 0 0 0 0 0 0 0 0 0 0 0 0 TRUE 1.67588687534927 6.63991400241014 0 0 0 0.936901032349931
"27933" "TRINITY_DN179517_c1_g2" 3.86374026441626 0 0.341416524478722 0.439357178474257 2.65053481231478 0 4.92590450128648 5.73801116909572 6.42176189460808 5.59317446882282 6.18519260177669 5.74776333225061 0 0 0 0 0 0 0 0 0 0 0 0 0 0 0 0 0 0 TRUE 1.21584146328067 5.76863466130673 0 0 0 0.947308092180115
"27934" "TRINITY_DN179517_c1_g4" 4.60502015306241 0.00432160595009347 1.7497487788645 0.848798181244189 3.13520649943067 1.47456583453847 4.87695889606957 5.77193838483447 7.27430825918153 5.7261772795547 5.98979751820742 6.71130216733923 0 0 0 0 0 0 0 0 0 0 0 0 0 0 0 0 0 0 TRUE 1.96961017551506 6.05841375086449 0 0 0 0.918724180267731
"27935" "TRINITY_DN179518_c1_g1" 0 0 0 0 0 1.33685463912547 0 0 0 0.181420640280142 0 0 0 0 0 0 0 0 0 0 0 0 0 0 0 0 0 0 0 0 TRUE 0.222809106520911 0.0302367733800236 0 0 0 0.96607322984666
"27936" "TRINITY_DN179518_c1_g2" 0 0 0 0 0 0 0 0 1.31903981556254 0 0 0 0 0 0 0 0 0 0 0 0 0 0 0 0 0 0 0 0 0.634128557525041 TRUE 0 0.219839969260423 0 0.10568809292084 0 0.879812468501074
"27937" "TRINITY_DN179518_c3_g1" 0 0 0 0 0 0 0 0 0.664482840364683 0 0 0 0 0 0 0 0 0 0 0 0 0 0 0 0.561692721398309 0 0 0 0 0 TRUE 0 0.11074714006078 0 0.0936154535663848 0 0.7886729772096
"27938" "TRINITY_DN179519_c0_g1" 0 0 0 0 0 0 0 0 0.293958979028694 0 0 0 0 0 0 0 0 0 0 0 0 0 0 0 0 0 0 0 0.189033824390017 0 TRUE 0 0.0489931631714491 0 0.0315056373983361 0 0.839234520906092
"27939" "TRINITY_DN179519_c6_g3" 0 0.364012053558615 0 0 0 0 0 0 0 0 0 0 0 0.623866861852698 0 0 0 0 0 0 0 0 0 0 0 0 0 0 0 0 TRUE 0.0606686755931024 0 0.103977810308783 0 0 0.854130714493471
"27940" "TRINITY_DN179519_c6_g6" 0 0 0.873419503434857 0 0 0 0 0 0.12961273813047 0 0 0 0 0 0.0398402645317911 0 0 0 0 0 0 0 0 0 0 0 0 0 0 0 TRUE 0.145569917239143 0.0216021230217449 0.00664004408863185 0 0 0.951497246742298
"27941" "TRINITY_DN179519_c8_g1" 0.147957881387101 0 0.842375488206288 0 0 0 0 0 0 0 0 0.211635253327149 0 0 0 0 0 0 0 0 0 0 0 0.136191386287144 0 0 0 0 0 0 TRUE 0.165055561598898 0.0352725422211916 0 0 0.0226985643811907 0.91219455733449
"27942" "TRINITY_DN179520_c0_g1" 0 0 0 0 0 0 0.916094422938358 0.399444564589458 0 0 1.83309248347121 0.651683180632109 0 0 0 0 0 0 0.263034405833794 0 0 0.830255324167683 0 0 0 0 0 0 0 0 TRUE 0 0.633385775271856 0 0 0.182214955000246 0.928078999357841
"27943" "TRINITY_DN179520_c0_g2" 0 0 0 0 0 0 3.24503923411876 3.00036062868352 1.88440255298369 2.94091844779871 3.81793018125281 3.79587082473394 0 0 0 0 0 0 2.32941067121857 2.3325647309961 2.97342759800431 3.24595194716537 2.16382072649042 1.62433488944509 1.62993940943954 0 1.39231742277876 1.21288056634438 0.332278283056929 1.4350951516201 TRUE 0 3.1140869782619 0 1.00041847220662 2.44491842721998 0.72340713959846
"27944" "TRINITY_DN179521_c0_g1" 2.02147972741045 0 0.537047519404657 0 0.0662614422687213 1.04614178164472 0 0 0 0 0 0 0 0.986956962524401 0 0 0 0 0 0 0 0 1.298071734934 0.221567788538409 0 0 0 0.668119124686432 1.600269753509 0 TRUE 0.611821745121425 0 0.1644928270874 0.378064813032573 0.253273253912067 0.674810963986702
"27945" "TRINITY_DN179521_c1_g1" 0 0 0 0 0 0 0.189033824390017 0 0 0 0.278579550458423 0 0 0 0 0 0 0 0 0 0 0 0 0 0 0 0.270229907237998 0 0 0 TRUE 0 0.07793556247474 0 0.0450383178729996 0 0.855527064786383
"27946" "TRINITY_DN179521_c1_g2" 0 0 0 0 0 0 0.742437445376266 0.946356571633634 1.39615948907315 2.09828479572342 1.49159659441045 1.96974912828866 0 0 0 0 0 0 0 0 0 0 0 0 0 0 0.108357178090419 0 0 0 TRUE 0 1.44076400408426 0 0.0180595296817364 0 0.996866327582008
"27947" "TRINITY_DN179521_c1_g4" 0 0 0 0 0 0 0 0 0 0 0 0 3.0727918181067 0 0 0 0 0 1.39780296186249 0 0 0 0 0 1.10634831950515 0.0867837661420667 0 1.33571191032046 0 0 TRUE 0 0 0.51213196968445 0.421473999327946 0.232967160310415 0.680530996706965
"27948" "TRINITY_DN179521_c1_g5" 0 0 0 0 0 0 0 0 0 0 0 0 0 0 0 0 0 0 0 0 0 0 1.78031009904338 1.66584752125555 0 0 0 0 0 0 TRUE 0 0 0 0 0.574359603383154 1
"27949" "TRINITY_DN179521_c1_g6" 0 0 0 0 0 0 1.32077347694587 0.264236151043547 0 0.7311832415722 0 0.608809242675524 0 0 0 0 0 0 0 0 0 0 0 0 1.80653028925957 1.16027483140859 0 0.667210912480871 0 0.228972569760161 TRUE 0 0.487500352039524 0 0.643831433818198 0 0.810703420789648
"27950" "TRINITY_DN179521_c1_g7" 0 0 0 0 0 0 0.407080775450501 0 0 0 0 0 0 0 0 0 0 0 2.31759350462347 0 0 0 0 0 0 0 0 0 0 0 TRUE 0 0.0678467959084168 0 0 0.386265584103912 0.956087987967001
"27951" "TRINITY_DN179522_c0_g2" 0 0 0 0 0 0 0 0 0 0 0 0 0 0 0 0 0 0 3.82486966289182 3.92884403671257 4.1196881745192 2.83491342970104 2.60074549796208 2.13126021466086 0 0 0 0 0 0 TRUE 0 0 0 0 3.24005350274126 1
"27952" "TRINITY_DN179523_c0_g3" 0 0 0 0 0 0 0 0 0 0 0 0 0 0 0 0 0 0 0 0 0.343692069179019 0 0 0.0229004021100788 0 0 0 0 0 0 TRUE 0 0 0 0 0.0610987452148496 1
"27953" "TRINITY_DN179524_c3_g7" 0 0 0 0 0 0 0 0 0 0 0 0 0 0 0.366252263699564 0 0 0 0 0 0 0 0 0 0 0.130930869826449 0 0 0 0 TRUE 0 0 0.0610420439499273 0.0218218116377414 0 0.910627944996231
"27954" "TRINITY_DN179525_c3_g2" 0 0 0 0 0 0 0.233888060174277 0.206643223983395 0 0.220329954879556 0 0 0.2904244038653 0 0 0 0 0.206643223983395 0.919149363287674 0 0 0 0 0 0 0.559736524432983 0.677169938818245 0 0.700439718141092 0 TRUE 0 0.110143539839538 0.0828446046414492 0.322891030232053 0.153191560547946 0.731968626706553
"27955" "TRINITY_DN179526_c14_g1" 0 0 0 0 0 0 0 0 0 0 0 0 0 0.728573602559365 0.759581973233555 0 0 0 0 0 0 0 0 0 0 0 0 0 0 0 TRUE 0 0 0.24802592929882 0 0 1
"27956" "TRINITY_DN179526_c5_g1" 0 0 0 0 0 0 0.0813396274519388 0 0 0 0 0 0 1.04334450487717 0 0 0 0 0 0 0 0 0 0 0 0 0 0 0 0 TRUE 0 0.0135566045753231 0.173890750812862 0 0 0.980509882624648
"27957" "TRINITY_DN179526_c7_g1" 1.08406426478847 0.835924074254375 0 0 0 0.859174455866435 0 0 0.993493221058416 0 0 0.196607044094818 0 0 0 0 0.496717987935177 0.767231037023876 0 0 0 0 0.661749599810705 0 0 0 0 0 0 0 TRUE 0.463193799151548 0.198350044192206 0.210658170826509 0 0.110291599968451 0.71971785031536
"27958" "TRINITY_DN179526_c7_g13" 0.809825996097451 0 0 0 0 0 0 0 0 0 0 0 0 0 0.0935601761623378 0 0 0 0 0 0 0 0 0 0 0 0 0 0 0 TRUE 0.134970999349575 0 0.015593362693723 0 0 0.971117197826075
"27959" "TRINITY_DN179526_c7_g5" 0.24000896473507 0 0 0 0 0 0 0 0 0 0.991317756900199 0 0.160920188181103 0 0 0 0 0 0 0 0 0 0 0 0 0 0 0 0 0 TRUE 0.0400014941225117 0.165219626150033 0.0268200313635172 0 0 0.898889848858892
"27960" "TRINITY_DN179526_c7_g7" 0 0 0 0 0 0 0 0 0 0 0 0 0 0 0 0 0 0 0 0.0426443374084937 0 0 0.0384361816561079 0 0 0 0 0 0 0 TRUE 0 0 0 0 0.0135134198441003 1
"27961" "TRINITY_DN179526_c7_g8" 0 0 0 0 0 0 0 0 0 0 0 0 0 0 0 0 0.794103898559748 0 0 0 0 0 0 0 0 0 0 0 0 0.231432408447965 TRUE 0 0 0.132350649759958 0.0385720680746608 0 0.927140387779323
"27962" "TRINITY_DN179527_c1_g1" 0 0 0 0 0 0 0 0 0 0.151858816727005 0 0 0 0 0 0 2.31846146516758 0 0 0 0 0 0 0.713695814843359 0 0 0 0 0 0 TRUE 0 0.0253098027878342 0.386410244194597 0 0.118949302473893 0.906667131999561
"27963" "TRINITY_DN179527_c2_g1" 0 0 0 0 1.21288056634438 0 1.17696099208944 0 0 0.0676387168753633 0 0.219091058246197 0 0 0 0 0 0 0 0 0 0 0 0 0 0 0 0.58880456701555 0 0 TRUE 0.202146761057397 0.243948461201834 0 0.0981340945025917 0 0.692270188874497
"27964" "TRINITY_DN179527_c3_g1" 0 0.100304905795685 0 0 0.130930869826449 0 0 0 0 0 0 0 0 0 0 0.755314904045098 0.160920188181103 0 0 0 0 0 0 0 0 0 1.79285535236249 0 0.845590408847855 0.761285273361619 TRUE 0.0385392959370224 0 0.152705848704367 0.566621839095327 0 0.915620467017856
"27965" "TRINITY_DN179527_c5_g1" 0 0 0 0 0 0 0 0 0 0 0 0 0 0 0 0 0 0.128293401009818 1.02573756141361 0 0 0 0 0 0 0 0 0 0 0 TRUE 0 0 0.0213822335016363 0 0.170956260235601 0.968731426576353
"27966" "TRINITY_DN179528_c0_g1" 0 0 0 0 0 0 0 0.211635253327149 0 0 0 1.22589186169034 0 0 0 0 0 0 0 0 0 0 0.674460651560259 0 0 1.90842865016879 1.32653734813995 1.71017274827966 1.59072177000984 2.4838802538141 TRUE 0 0.239587852502915 0 1.50329012840206 0.112410108593376 0.941462071351714
"27967" "TRINITY_DN179528_c1_g2" 0 0 0 0 0 0 0.146655222119465 0.868686765322135 0.633198686374004 0 0.978927776381399 1.4905701304462 0 0 0 0 0 0 0.0440443327060212 3.26017624257407 0 0 0 0 0 0 0 0 0 0.961993677420255 TRUE 0 0.686339763440534 0 0.160332279570043 0.550703429213349 0.741004475240127
"27968" "TRINITY_DN179528_c1_g3" 0 0 0.254594043033141 0 0 0.704871964456353 0.938850337006064 1.2862897581341 0 0 1.55826763405574 1.54448538623609 0 0 0 0 0 0 2.83390207666916 3.40680874847866 0 2.68436992901301 1.67038715697383 2.20414071678023 0.808179083771471 1.62527048937469 0 0 0 0 TRUE 0.159911001248249 0.887982185905331 0 0.405574928857694 2.13326810465248 0.829666497047256
"27969" "TRINITY_DN179528_c1_g4" 0 0 0 0 0 0 0 0 1.05797006863733 0 0 0 0 0 0 0 0 0 0 0 0 0.191562650700756 0 0 0 0 0 0 0 0 TRUE 0 0.176328344772888 0 0 0.0319271084501259 0.954733442755264
"27970" "TRINITY_DN179528_c1_g5" 0 0.133563525741106 0 0 0 0 0 0.701327257412941 0 0 0 0.825378603892931 0 0 0 0 0 0 0.0551956542421246 1.45154083301783 0 0 0.298658315564515 0.670840335881562 0 0 0 0 0 0 TRUE 0.0222605876235176 0.254450976884312 0 0 0.412705856451006 0.832379671754986
"27971" "TRINITY_DN179528_c1_g6" 0 0 0 0 0 0 1.50944249308018 1.22897256976016 0 0 1.26363540356833 0.973060172804084 0 0 0 0 0 0 0.473007567916174 0.440420720756767 0 1.16285452819051 0.951587794814754 0 1.37406571822254 2.45628048151073 2.81393507048132 3.19345636574959 2.92618923436347 2.25731240568561 TRUE 0 0.829185106535459 0 2.50353987933554 0.504645101946368 0.866805576027429
"27972" "TRINITY_DN179529_c0_g1" 0 0 0 0 0 0 0 0.808179083771471 0 0.121678556588252 1.53754457196457 0.802400040114839 0 0 0 0 0 0 0.221567788538409 0.151858816727005 1.47664090866952 0 0 1.67038715697383 0 0 0 0 0 0 TRUE 0 0.544967042073189 0 0 0.586742445151461 0.76779971920537
"27973" "TRINITY_DN179529_c0_g2" 0 0 0 0 0 0 0 0 0 0 0 0 0 0 0 0 0 0 1.6238668618527 0 0.435095151620097 0 0 0 0 0 0 0 0 0 TRUE 0 0 0 0 0.343160335578799 1
"27974" "TRINITY_DN179530_c3_g1" 0 0 0 0 0 0 0 0 0.100304905795685 0 0 0 0 0 0 0 0 0 0 0 0 0 0.144046369616707 0 0 0 0 0 0 0 TRUE 0 0.0167174842992809 0 0 0.0240077282694511 0.825915595681816
"27975" "TRINITY_DN179530_c8_g1" 0 0.37851162325373 0 0 0 0 0 0 0 0 0 0 0 0 1.6915341649192 0 0 0 0 0 0 0 0 0 0 0 0 0 0 0 TRUE 0.0630852705422883 0 0.281922360819867 0 0 0.944057939960112
"27976" "TRINITY_DN179531_c0_g1" 0.117695042669755 0 0 0 0.140124223909071 0 2.16800012451782 0.385154896884344 1.98913900736823 3.64547110403725 2.2060180040209 3.72911766676647 0 0 0 0 0 0 1.88752527074159 2.16800012451782 2.30946725880824 2.6000318224388 0.94335876267781 2.42948206517701 0 0 0 0 0 0 TRUE 0.0429698777631375 2.35381680059917 0 0 2.05631088406021 0.777034393533837
"27977" "TRINITY_DN179532_c4_g5" 0 0 0 0 0 0 0 0 0 0 0 0 0 0 0 0 0.748461233004035 1 0 0 0 0 0 0 0 0 0 0 0 0 TRUE 0 0 0.291410205500673 0 0 1
"27978" "TRINITY_DN179532_c5_g1" 0 0.637842060324105 0 0 0 0.101650076094435 0 0 0.707524790899608 0 0 0.0285691521967709 0 0 0 0 0 0 0 0 0 0 0 0 0 0 0 0 0 0 TRUE 0.12324868940309 0.122682323849396 0 0 0 0.751148826726752
"27979" "TRINITY_DN179533_c5_g2" 0 0 0 0 0 0 0 0 0 0 0.199122642013601 0 0 0 0 0 0 0 0 0 0 0 0.0384361816561079 0 0 0 0 0 0 0 TRUE 0 0.0331871070022668 0 0 0.00640603027601799 0.95174307995888
"27980" "TRINITY_DN179534_c4_g1" 0 1.55924706046191 0 0 0 0.623866861852698 0 0 0 0 0.0426443374084937 0 1.22958792274065 2.07963411236871 0 0.24731993497982 0 0.658097205351372 0 0 0 0 0 0 0 0 0 0 2.6724253419715 0 TRUE 0.363852320385769 0.00710738956808229 0.702439862573425 0.445404223661916 0 0.709454155041481
"27981" "TRINITY_DN179536_c6_g11" 0 0 0.228972569760161 0 0 0 0 0 0 0 0 0 0 0.948600847493356 0.993493221058416 0 1.14730669878029 0 0 0 0 0 0 0 0 0 0 0 0 0 TRUE 0.0381620949600268 0 0.514900127888677 0 0 0.981471117944509
"27982" "TRINITY_DN179536_c6_g5" 0 0 0 0 0 0 0 0 1.55336050333533 0 0 0 0 1.38294386956899 0 0 0 0.302172799740752 0 0 0 0 0 0 0 0 0 0 0 0 TRUE 0 0.258893417222555 0.28085277821829 0 0 0.769547039141863
"27983" "TRINITY_DN179536_c6_g7" 0 0 0 0 0 0 0 0 0 0 0 0 0 0 0 0 0 0.277389698810864 0 0 0 0 0 0 0 0 0 0 0 0.0551956542421246 TRUE 0 0 0.0462316164684773 0.00919927570702077 0 0.950254412403613
"27984" "TRINITY_DN179537_c14_g2" 0 0.0510240030244669 0 0 0 0 0.54399071966485 0 0 0.713695814843359 0 0 0 0 0 0 0 0 0 0 0 0 0 0 0 0 0 0 0 0 TRUE 0.00850400050407781 0.209614422418035 0 0 0 0.989857567520905
"27985" "TRINITY_DN179537_c15_g1" 0 0 0 0 0 0 0 0 0.167357927738514 0.54794331129035 0 0 0 0 0 0 0 0 0 0 0 0 0 0 0 0 0 0 0 0 TRUE 0 0.119216873171477 0 0 0 1
"27986" "TRINITY_DN179537_c16_g1" 0 0 0 0 0 0 0 0 1.78492270156286 0 0 0 0 0 0 0 0.849599011151452 0 0 0 0 0 0 0 0 0 0 0 0 0 TRUE 0 0.297487116927144 0.141599835191909 0 0 0.881003388773145
"27987" "TRINITY_DN179537_c16_g2" 0 0 0 0 0 0 0 0 0.640620928035698 0 0.117695042669755 0 0 0 0 0 0.379620962055708 0 0 0 0 0 0 0 0 0 0 0 0 0 TRUE 0 0.126385995117575 0.0632701603426181 0 0 0.874847366823044
"27988" "TRINITY_DN179537_c16_g3" 0 0 0 0 0 0 0 0 1.2821432287815 0 0 0 0.314986485468515 0 0 0 0 0 0 0 0 0 0 0 0 0 0 0 0 0 TRUE 0 0.21369053813025 0.0524977475780859 0 0 0.938582040134497
"27989" "TRINITY_DN179537_c18_g1" 0 0 0 0 0 0 0 0 0 0 0 0 0 0 0.629473196786948 0 0.348232419239271 0 0 0 0 0 0 0 0 0 0 0 0 0 TRUE 0 0 0.16295093600437 0 0 1
"27990" "TRINITY_DN179538_c3_g1" 0 0 0 0 0 0 0 0 0.910732661902913 0 0 0.0813396274519388 0 0 0 0 0 0 0 0 0 0 0 0 0 0 0 0 2.21132375704161 0 TRUE 0 0.165345381559142 0 0.368553959506934 0 0.887841808984804
"27991" "TRINITY_DN179538_c4_g1" 0 0 0 0 0 0 0 0 0 0 0.0299828662157143 0.999278472082541 0 0 0 0 0 0 0 0 0 0 0 0 0 0 0 0 0 0 TRUE 0 0.171543556383043 0 0 0 1
"27992" "TRINITY_DN179538_c6_g1" 0 0 0 0 0 0 0 0 0 0 0 0 0 0.708407983483596 0 0 0 0.40381306161659 0 0 0 0 0 0 0 0 0 0 0 0 TRUE 0 0 0.185370174183364 0 0 1
"27993" "TRINITY_DN179539_c5_g1" 0 0 0 0 0 0 0 0 0 0 0 0 0 0 0.204140716780225 0 0 0.10969486482593 0 0 0 0 0 0 0 0 0 0 0 0 TRUE 0 0 0.0523059302676925 0 0 1
"27994" "TRINITY_DN179539_c6_g1" 0 0 0 0 0 0 0 1.03210084316702 0.144046369616707 0.137503523749935 0 0 0 0 0.0579700686373299 0 0 0 0 0 0 0 0 0 0 0 1.25580283660272 0 0 0.150559676575381 TRUE 0 0.218941789422278 0.00966167810622166 0.23439375219635 0 0.756175809523071
"27995" "TRINITY_DN179539_c8_g1" 0 0.768078435016455 0 0 0 0 0 0 0 0 0 0 0 0 0 0 0 1.03562390973072 0 0 0 0 0 0 0 0 0 0 0 0 TRUE 0.128013072502743 0 0.17260398495512 0 0 0.814585577882185
"27996" "TRINITY_DN17953_c0_g1" 0 0 0 2.03174806286428 0 0 0 0 0 0 0 0 0 0 0 1.5053828490623 0 0 0.253384235800074 0 0 0 0 0 0 0 0 0 0 0 TRUE 0.338624677144046 0 0.250897141510384 0 0.0422307059666791 0.783589422698533
"27997" "TRINITY_DN179540_c1_g3" 0 0 0 0 0 0 0 0 0.351628329102782 0 0 0.444667066841908 0 0 0 0 0 0 0 0 0 0 0 0 0 0 0 0 0 0 TRUE 0 0.132715899324115 0 0 0 1
"27998" "TRINITY_DN179540_c1_g5" 0 0 0 0 0 0 0 0 0.0551956542421246 0 0 0 0 0 0 0 0 0 0 0 0 0 0 0 0 0 0.166072675946706 0 0 0 TRUE 0 0.00919927570702077 0 0.027678779324451 0 0.916910391899994
"27999" "TRINITY_DN179540_c2_g1" 0 0 0 0 0 0 0 0 0 0 0.200378797984026 0.31150311546827 0 0 0 0 0 0 0 0 0 0 0 0 0 0 0 0 0 0.225274929869569 TRUE 0 0.0853136522420493 0 0.0375458216449282 0 0.889977100211334
"28000" "TRINITY_DN179541_c9_g1" 0 0 0 0 0 0 0 0 0.928275561611935 0.932061171343424 0 0 0 0 0 0 0 0 0 0 0.895302621333307 0 0.768925335563751 0 0 0 0 0 0 0 TRUE 0 0.310056122159227 0 0 0.27737132614951 0.77635393536346
"28001" "TRINITY_DN179542_c4_g3" 1.66493787744175 0.424384671538097 0 0 0 0 0 0 0 0 0 0.063502942306158 0 0 0 0 0.529071299829111 1.05241589415114 0 0 0 0 0 0 0 0 0.919149363287674 0 0 0 TRUE 0.348220424829975 0.010583823717693 0.263581198996708 0.153191560547946 0 0.693185298169247
"28002" "TRINITY_DN179543_c0_g1" 0 1.18713429147454 0 0 0 0 2.16832111573972 1.35895882583233 1.70354371973382 1.7415748474188 1.46675761572617 2.35360559133812 0 0 0 0 0 0 1.7578766597479 2.03104224335857 1.47767732756531 2.30100225603281 1.62527048937469 1.86274892579353 2.32163952702144 1.85199883711245 1.96421377794694 0.878136766626948 1.86473092231475 2.60833615034766 TRUE 0.197855715245756 1.79879361929816 0 1.9148426635617 1.84260298364547 0.498750942930189
"28003" "TRINITY_DN179544_c0_g1" 0.809825996097451 0 0 0 0 0 0 0.0607391578576785 0 0 0 0 0 0 0 0 0 0 0 0 0 0 0 0 0 0 0 0 0 0.18269229751619 TRUE 0.134970999349575 0.0101231929762798 0 0.0304487162526984 0 0.924850691214235
"28004" "TRINITY_DN179544_c1_g1" 0 0.452068230223811 0 0 0 1.45522857111714 0 0 0 0.154453592679872 0 0 0 0 0 0 0 0 0 0 0 0 0 0 0 0 0 0 0 0 TRUE 0.317882800223492 0.0257422654466454 0 0 0 0.979754908547626
"28005" "TRINITY_DN179544_c2_g2" 0 1.15055967657538 0 0 0 0.40381306161659 0 1.1196881745192 1.14404636961671 0.621993231666123 0 0.225274929869569 0 0 0 0 0 0 0 0 0 0 0 0.150559676575381 0 0 0 0 0 0 TRUE 0.259062123031995 0.518500450945266 0 0 0.0250932794292302 0.862991728385584
"28006" "TRINITY_DN179544_c2_g4" 0 0 0 0 0 0 0 0 0 0 0 0 0 0 0 0 0 0 0 0 0 0 0.878921479749851 0.391767719955997 0 0 0 0 1.74588268890226 0 TRUE 0 0 0 0.290980448150377 0.211781533284308 0.818044876700048
"28007" "TRINITY_DN179544_c2_g5" 0 0 0 0 0 0 0 0 0 0 0 0 0 0 0 0 0.121678556588252 1.03280614508324 0 0 0 0 0 0 0 0 0 0 0 0 TRUE 0 0 0.192414116945249 0 0 1
"28008" "TRINITY_DN179544_c2_g6" 0 0 0 0 0 0 0 0 0 0 0 0 0 0 0 0 0 0 2.48000655138599 2.65466466735122 0.794935662803536 2.19534759832222 1.58255600301406 0 0 0 0 0 0 0 TRUE 0 0 0 0 1.61791841381284 1
"28009" "TRINITY_DN179545_c1_g1" 0 0 0 0 0 0 0 0 0 0.621993231666123 0 0 0 0 0 1.01221108395087 0 0 0 0 0 0 0 0 0.51500591643373 0 0 0 0 0 TRUE 0 0.103665538611021 0.168701847325146 0.0858343194056216 0 0.719179337658035
"28010" "TRINITY_DN179545_c6_g1" 0 0 0 0 0 0 0 0 1.71413559385633 0 0 0 0 0 0 0 0.703986603863431 0 0 0 0 0 0 0 0 0 0 0 0 0 TRUE 0 0.285689265642722 0.117331100643905 0 0 0.897326295774587
"28011" "TRINITY_DN179545_c6_g2" 0 0.890641243963444 0 0.703986603863431 0 0 0 0.567545447643747 0 0 0 0 0 0.764685852522134 0 0.682573297347578 0 0 0.416839741912829 0 0 0 0 0 0 0 0 0 0 0 TRUE 0.265771307971146 0.0945909079406245 0.241209858311619 0 0.0694732903188049 0.618775574699125
"28012" "TRINITY_DN179545_c6_g3" 0 0 0 0 0 0.734655433479005 0 0 0 0 0 1.14600345113892 0 0 0 0 0 0 0 0 0 0 0 0 0 0 0 0 0 0 TRUE 0.122442572246501 0.191000575189821 0 0 0 0.839735335711928
"28013" "TRINITY_DN179545_c7_g1" 0 0 0 0 0 0 0 0 0 0 0 0 1.08338358771008 0 0.12961273813047 0 0 0.447843644362086 0 0 0 0.867105729502655 0 0 0 0 0 0 0 0 TRUE 0 0 0.27680666170044 0 0.144517621583776 0.869477832744346
"28014" "TRINITY_DN179545_c7_g2" 0 0 0 0 0 0 0 0 0 0 0 0 0 0 0.629473196786948 0 0 0 0 1.4125105712498 0 0 0 0 0 0 0 0 0.724213686757358 0 TRUE 0 0 0.104912199464491 0.120702281126226 0.235418428541634 0.760411194242152
"28015" "TRINITY_DN179545_c8_g1" 0 0 0 0.551885103471725 0 0 0 0 0 0 0 0 0 0 0 1.49467161164755 0 0 0 0 0 1.34312351940185 0 0 0 0 0 1.01863417413905 0 0 TRUE 0.0919808505786208 0 0.249111935274592 0.169772362356508 0.223853919900309 0.512661715405003
"28016" "TRINITY_DN179546_c3_g1" 0 0 0 0 0 0 0 0 0.0257375614136083 0 0 0 0 0 0.919149363287674 0 0 0 0 0 0 0 0 0 0 0 0 0 0 0 TRUE 0 0.00428959356893471 0.153191560547946 0 0 0.992999624859243
"28017" "TRINITY_DN179546_c6_g1" 0 0 0 0 0 0 0 0.0468402542029724 0 0 0.336854639125465 0 0 0 0 0 0 0 0 0 0 0 0 0 0 0 0 0 0 0 TRUE 0 0.0639491488880729 0 0 0 1
"28018" "TRINITY_DN179546_c6_g2" 0 0.981852653289741 0 0 0 0 0 0 0 0 0 0 0.261831658752137 0 0 0 0 0 0 0 0 0 0 0 0 0 0 0 0 0 TRUE 0.163642108881623 0 0.0436386097920228 0 0 0.933332242400411
"28019" "TRINITY_DN179546_c7_g2" 0 0 0 0 0 0 0 0 0 0.12300395405482 0 0 0 0 0 1.55826763405574 0 0 0.243669080966863 0 0 0 0 0 0 0 0 0 0 0 TRUE 0 0.0205006590091366 0.259711272342623 0 0.0406115134944771 0.941172968781471
"28020" "TRINITY_DN179547_c4_g1" 0 0 0 0 0 0 0 0 0 0 0 0 0 0 0 0 0 0 0 0 0 0.270229907237998 0 0 0 0 0 0.491596594410448 0 0 TRUE 0 0 0 0.0819327657350747 0.0450383178729996 0.862575376685596
"28021" "TRINITY_DN179547_c5_g2" 0 0 0 0 0 0 0.00575926928868495 0 3.19613488076516 0 0 1.08882003329859 0 0 0 0 0 0 0 0 0 2.00108161572545 1.37295209791183 0.873419503434857 0 0 0 0 0 0 TRUE 0 0.715119030558738 0 0 0.707908869512023 0.752520615708228
"28022" "TRINITY_DN179547_c5_g3" 0 0 0 0 0 0 0 0 0.0412429822318813 0 0 0.6535186707536 0 0 0 0 0 0 0 0 0 0 0 0 0 0 0 0 0 1.03913839390696 TRUE 0 0.115793608830913 0 0.173189732317826 0 0.832851510188813
"28023" "TRINITY_DN179548_c1_g1" 0.909965066757969 0 0 0 0 0 0 0 0 0 0 0 0 0 2.1991226420136 0 0 0 0 0 0 0 0 0 0 0 0 0 0 0 TRUE 0.151660844459661 0 0.3665204403356 0 0 0.896553624457619
"28024" "TRINITY_DN179548_c4_g1" 0 0 0 0 0 0 0 0 0 0 0 0 0 0 0.0214797274104514 0 0 0 0 0 0 0 0 0 0 0 0 1.23020301336642 1.48594198341242 0 TRUE 0 0 0.00357995456840857 0.452690832796473 0 0.998022958325501
"28025" "TRINITY_DN179549_c0_g1" 0 0 0 0 0 0 3.20100646605609 1.09963185001446 6.21831620724691 2.00791308164326 0 3.61070006213476 0 0 0 0 0 0 3.38003674428854 5.49367935366251 3.43496176018725 3.93800343645877 2.24519139306431 1.5670586262992 2.80136562762277 2.57628025762136 0 0.0922074380970889 0.0114956388378294 0 TRUE 0 2.68959461118258 0 0.913558160363173 3.34315521899343 0.730557472243945
"28026" "TRINITY_DN179549_c1_g1" 2.80694266457776 2.80879689623151 1.34993137336011 0.348232419239271 2.65603866273212 0 5.41477824172031 4.69231559916945 7.86173209626146 3.32394645542167 2.85957205681725 4.64085225891744 3.78073003647638 3.81003172801094 0 0 4.58892446687358 0.241230035515445 5.64927055049718 6.4722765506463 3.65992455840238 5.30578816681099 4.81357599333014 4.70332222667421 6.1753249891849 5.19562319604943 1.38515489688434 2.54991555362196 5.44078613241324 5.32696871158789 TRUE 1.66165700269013 4.79886611805126 2.07015271114606 4.34562891329029 5.10069300772687 0.368894347999778
"28027" "TRINITY_DN179549_c1_g2" 0 0 0 0 1.56997709332457 0 3.50041966270967 2.39917109381982 6.53625498776169 0 0.116364756691785 2.73400503372005 0 5.31650781910311 0 0 1.62667275260599 0 3.66505161428921 6.15124999044067 4.78225128581961 5.84076533732387 5.08915913191124 2.30597052098439 4.47190277650674 4.59955584254637 1.94635657163363 1.93281710274185 5.27138832331442 5.57818396809009 TRUE 0.261662848887428 2.54770258911717 1.15719676195152 3.96670076413885 4.63907464679483 0.572476001783238
"28028" "TRINITY_DN179549_c2_g1" 0 0 0 0 0 0 0 0 0 0 0 0 0 0 0 0 0 0 0 0.43189034828618 0 0 0 0 0.288063200325316 0 0 0 0 0 TRUE 0 0 0 0.0480105333875527 0.0719817247143634 0.833254435142853
"28029" "TRINITY_DN179549_c3_g1" 0 0 0 0 0 0 1.89685307289671 0 2.37878903793411 0 0 0.400537929583729 0.680774425492461 0 0 1.20037879798403 2.36176835941915 0 3.06643367351597 5.48935025516928 3.59132037382777 4.5272580438561 0.822934048028371 0.334568275666133 0.666302128173095 0.412510571249805 0 0 2.32538641465977 2.93753272124663 TRUE 0 0.779363340069091 0.707153597149273 1.05695530588822 2.9719774450106 0.786045462140317
"28030" "TRINITY_DN179550_c4_g1" 0 0 0 0 0.327687364176047 0 0 0 1.21847121074326 0 0 0.0813396274519388 0 0 0 0 0.441483479582645 0 0 0 0 0 0 0 0 0 0 0 0 0 TRUE 0.0546145606960079 0.2166351396992 0.0735805799304408 0 0 0.852061003579049
"28031" "TRINITY_DN179550_c5_g1" 0 0 0 0 0 0 0 0 0.0114956388378294 0.00719550140420377 0.211635253327149 0 0 0 0 0 0 0 0 0 0 0 0.0538064436957938 0 0 0 0.120351940365222 0 1.01149563883783 0 TRUE 0 0.0383877322615304 0 0.188641263200509 0.00896774061596564 0.937241364807919
"28032" "TRINITY_DN179550_c9_g1" 0 0 0.802400040114839 0 0 0 0 0 0.070389327891398 0 0 0 0 0 0 0 0 0 0 0 0 0 0 0 0 0 0 0 0 0 TRUE 0.13373334001914 0.0117315546485663 0 0 0 0.978069128747388
"28033" "TRINITY_DN179551_c0_g1" 0 0 0 0 0 0 0 0 0 0 0 0 0 0 0 0 0 0 0 0 0 0 0 0 4.5909612413426 1.77526129234775 0 1.25942315228141 0.372952097911829 1.88596475675397 TRUE 0 0 0 1.64742709010626 0 1
"28034" "TRINITY_DN179551_c1_g1" 0 0 0 0 0 0 0 0 0 0 0 0 0 0 0 0 0 0 0 2.24671210053186 0 1.22712493444993 0 0 3.97956810009519 0.199122642013601 0 0.927517246198476 1.449957483628 2.92010270703537 TRUE 0 0 0 1.57937802982844 0.578972839163631 0.908354297035124
"28035" "TRINITY_DN179551_c1_g2" 0 0 0 0 0 0 2.39451414195596 0.831066510605073 2.64708421262895 0 0.231432408447965 1.28273632027634 0 0 0 0 0 0 0 2.42115596066222 0 2.82028109650187 0.502839758255931 0.38404980679516 3.5837597536395 0.416839741912829 0.537047519404657 1.85479359799369 1.55483439589419 2.26633679942013 TRUE 0 1.23113893231905 0 1.70226863471083 1.0213877703692 0.669187539387565
"28036" "TRINITY_DN179551_c1_g3" 0 0.149259365499623 0 0 0 0 2.96310415473555 1.6140030448649 3.9005287310401 1.32768736417605 1.12366619645382 1.92523990548741 0 0 0 0 0 0 0 3.79233480570669 0.932061171343424 4.08176569137544 1.31556623031895 1.34426039498542 4.17767865165201 1.92751724619848 1.30801131455218 2.6463931012189 2.17919253938802 3.06970216663007 TRUE 0.0248765609166038 2.14237156612631 0 2.55141583660661 1.91099804895499 0.600393816887374
"28037" "TRINITY_DN179552_c6_g1" 0 0 0 0 0 0 0.237563718317676 0 0 1.88322978903273 0 4.25081002197671 0 0 0 0 0 0 3.24153514179572 1.0496307677246 1.50487458939846 4.43342687159321 3.15477761178082 5.11885803752587 1.59693514238723 0 0 0.482332020747376 0 0.936590829823938 TRUE 0 1.06193392155452 0 0.502642998826424 3.08385050330311 0.873163686217513
"28038" "TRINITY_DN179552_c6_g2" 0 0 0 0 0 0 0.534061602421118 0 0 3.34454447395471 1.58014548442338 1.92789645372882 0 0 0 0 0 0 2.04997920270779 0 0 4.20414071678023 2.7878503341913 0.167357927738514 0.968643755964717 0 0.673556423990145 1.40979822782842 0 0 TRUE 0 1.23110800242134 0 0.508666401297214 1.53488803023631 0.716628449527569
"28039" "TRINITY_DN179552_c6_g3" 0 0 0 0 0 0 0 0 0 0 0 0 0 0 0 0 0 0 0 0 0.0299828662157143 1.50639883152745 0 2.38846509728315 0 0 0 1.00144197417391 0 0 TRUE 0 0 0 0.166906995695651 0.654141132504387 0.936211397127465
"28040" "TRINITY_DN179553_c1_g1" 0 0 0 0 0 0 0 0 0 0 0.0908534304511135 0 0 0 0 0 0.444667066841908 0 0 0 0 0 0 0 0 0 0 0 0 0 TRUE 0 0.0151422384085189 0.0741111778069846 0 0 0.948920531097362
"28041" "TRINITY_DN179553_c2_g1" 0 0.439357178474257 0 0 0.124328135002202 0 0 0 0 0 0 0 0 0.534061602421118 0.524063675777211 0 0 1.62993940943954 0 0 0 0 0 0 0 0 0 0 0 0 TRUE 0.0939475522460765 0 0.448010781272978 0 0 0.947575172198349
"28042" "TRINITY_DN179553_c4_g2" 0 0 0 0 0 0 0 0 0 0 0 0 0 0 0 0 0 0 0 0 0 0 0 0 0.771463058365651 0.888304895208487 0.405992359675837 0 0 0 TRUE 0 0 0 0.344293385541662 0 1
"28043" "TRINITY_DN179553_c4_g3" 0 0.329984649758421 0 0.7982579326445 0.794103898559748 0.485426827170242 1.72857360255936 0.735522177296537 0 0 0.225274929869569 0 1.23695175858808 0.444667066841908 0 0.0690146779151805 0 0.0935601761623378 0 0 0.732052073300289 0.255802836602718 0 0 0 0 0 0 0 0 TRUE 0.401295551355485 0.448228451620912 0.307365613251251 0 0.164642484983834 0.51291375724116
"28044" "TRINITY_DN179553_c4_g4" 0 0 0 0 0 0 0 0 0 0.0468402542029724 0 0 0 0 0 0 0 0.74931972457408 0 0 0 0 0 0 0 0 0 0 0 0 TRUE 0 0.00780670903382873 0.124886620762347 0 0 0.984372407175857
"28045" "TRINITY_DN179555_c0_g1" 0 0 0 0 0 0 3.6422394657944 0 1.91991208867731 0 0 1.28806320032532 0 0 0 0 0 0 4.66709734574402 3.36429227013537 4.70287913851321 3.10080949165016 4.65906827484323 0 5.30928534610913 4.76319908532596 5.54383610157165 5.31596466980603 3.49082681491283 2.44387182839776 TRUE 0 1.14170245913284 0 4.47783064102056 3.41569108681433 0.745557954771796
"28046" "TRINITY_DN179556_c2_g10" 0 0 0 0 0 0 0 0 0 0 0 0 0 0 0 0.0962618530584035 0 0 0 0 0 0 0 0 0 0 0 0 0.121678556588252 0 TRUE 0 0 0.0160436421764006 0.0202797594313754 0 0.802220999826322
"28047" "TRINITY_DN179556_c2_g3" 0 0 0 0 0 0 0 0 0 0 0 0 0 0 0 0 0 0 0 0 0 0 0 1.17632277264046 0 0 0 0 0 0.629473196786948 TRUE 0 0 0 0.104912199464491 0.196053795440077 0.86622013714527
"28048" "TRINITY_DN179556_c2_g7" 0 0 0 0 0 0 0 0 0 0 0 0 0 0 0 0 0 0 0 1.33514020631421 0 0 0 0.235114320376357 0 0 0 0 0 0 TRUE 0 0 0 0 0.261709087781762 1
"28049" "TRINITY_DN179556_c2_g9" 0 0 0 0 0 0.0840642647884745 0 0 0 0 0 0 0 0 0 0.12300395405482 0 0 0 0 0 0 0 0 0 0 0 0 0 0 TRUE 0.0140107107980791 0 0.0205006590091366 0 0 0.829143165692444
"28050" "TRINITY_DN179557_c1_g1" 0 0 0 0 0 0 0 0 0 0 0 0 0 0 0 0 0 0 0 0 0 0 0 0 0 0 0.018634174139051 0.636914580355878 0 0.228972569760161 TRUE 0 0 0 0.147420220709182 0 1
"28051" "TRINITY_DN179557_c1_g3" 0 0 0 0 0 0 0 0 0 0.196607044094818 0 0 0 0 0.12961273813047 0 0 0 0 0 0 0 0.206643223983395 0 0 0 0 0 0 0 TRUE 0 0.0327678406824696 0.0216021230217449 0 0.0344405373305659 0.605334527867823
"28052" "TRINITY_DN179557_c2_g1" 0 0 0 0 0 0 0 0 0 0.108357178090419 0.298658315564515 0 0 0 0 0 0 0 0 0 0 0 0 0 0 0 0 0 0 0 TRUE 0 0.0678359156091556 0 0 0 1
"28053" "TRINITY_DN179559_c2_g2" 0 0 0 0 0 0 0.654435540845399 0 1.1551015581257 0 0 0 1.68974643849356 0 0 1.29219277390189 0.444667066841908 0 0 0 0 0 0 0 0.73725410432433 0 0 0 0 0 TRUE 0 0.301589516495184 0.571101046539559 0.122875684054055 0 0.814189974295627
"28054" "TRINITY_DN179559_c2_g4" 0 0 0 0 0 0 0 0 2.03174806286428 0 0 0 0 0 0 0 0 0 0 0.716332480287987 0 0 0 2.55237707109487 0 0 0.105678077894537 0 0 0 TRUE 0 0.338624677144046 0 0.0176130129824229 0.544784925230476 0.836523702461224
"28055" "TRINITY_DN179559_c2_g5" 0 0 0 0 0 0 0 0 0 0 0.757876659747896 0 0 0 0 0 0 0 0 0 0 0 0.531069492725954 0 0 0 0 0 0 0 TRUE 0 0.126312776624649 0 0 0.0885115821209924 0.82481664862769
"28056" "TRINITY_DN179559_c3_g2" 0 0 0 0 0.498761465671852 0 0 0 0.070389327891398 0 0 0 0 0 0 0 0 0 0 0 0 0 0 0 0 0 0.181420640280142 0 0 0 TRUE 0.0831269109453087 0.0117315546485663 0 0.0302367733800236 0 0.873782366169597
"28057" "TRINITY_DN179559_c3_g3" 0 0 0 0 0 0 0 0 2.75339059766599 0.0356239097307212 0.601221085584946 0 0 0 0 0 0 0 0 0 0 0.0813396274519388 1.08338358771008 0 0 0 0 0 0 0 TRUE 0 0.565039265496943 0 0 0.194120535860337 0.914111926500537
"28058" "TRINITY_DN179559_c3_g5" 0 0 0 0 0 0 0 0 0.160920188181103 1.02431967919541 0 0 0 0 0 0.396159489073155 0 0 0 0 0 0 0 0 0 0 0 0 0 0 TRUE 0 0.197539977896086 0.0660265815121924 0 0 0.916438963121018
"28059" "TRINITY_DN179559_c3_g6" 0 0 0 0 0 0 0 0 2.36793014143188 0 0 0.74416109557041 0 0 0 0 0 0 0 0 0 0 0 0 0 0 0 0 0 0 TRUE 0 0.518681872833715 0 0 0 1
"28060" "TRINITY_DN179559_c5_g1" 0 0 0 0 0 0 0 0 1.54250570147826 0 0 0.754459973625479 0 0 0 0 0 0 0 0 0 0 0 0 0 0 0 0 0 0 TRUE 0 0.38282761251729 0 0 0 1
"28061" "TRINITY_DN179560_c2_g1" 0 0 0 0 0 0 0 0 0 0 0.248534836138679 0 0 0 0 0 0 0 0 0 0 0.70310069960416 0 0 0 0 0 0 0 0 TRUE 0 0.0414224726897798 0 0 0.117183449934027 0.911629004110435
"28062" "TRINITY_DN179560_c2_g2" 0 0 0 0 0.0551956542421246 0.67897330785417 0 0 0.252173413202027 0 0 0 0 0 0 0 0.306845500314283 0.495695162624069 0 0 0 0 0 1.27798474729977 0 0 0 0 0 0 TRUE 0.122361493682716 0.0420289022003378 0.133756777156392 0 0.212997457883294 0.650057826977908
"28063" "TRINITY_DN179560_c3_g1" 1.4276061727819 0 0 0 0 0 0 0 2.23939804156656 0 0 0.0356239097307212 0 0 0 0 0 0 0 0 0 0 0 0 0 0 0 0 0 0 TRUE 0.237934362130317 0.379170325216213 0 0 0 0.843121714499519
"28064" "TRINITY_DN179561_c0_g1" 1.49518347790833 3.3647124929766 0.481298941547565 0 0 0 2.32768736417605 1.37795663381011 5.19258872156664 2.14860877020522 1.6955484681331 2.22342254993494 0 0 0 0 0 0 4.4838802538141 1.37573453858316 1.56315813040281 1.26183165875214 1.33856703700115 1.44678556214312 0 0 0 0 0 0 TRUE 0.890199152072084 2.49430208463768 0 0 1.91165953011608 0.719174082858215
"28065" "TRINITY_DN179561_c1_g1" 0 0 0 0 0 0 0 0 0.42867840994823 0 0 0 0 0 0 0 0 0 0.552868871011303 0.504874589398464 0 0 0 0 0 0 0 0 0 0 TRUE 0 0.0714464016580384 0 0 0.176290576734961 0.898680912245451
"28066" "TRINITY_DN179561_c1_g2" 0 0 0 0 0 0 0 0 0 0 0.903038270112912 0 0 0 0 0 0 0 0 0 0 0 2.07313470463022 0 0 0 0 0 0 0 TRUE 0 0.150506378352152 0 0 0.345522450771703 0.891102316205499
"28067" "TRINITY_DN179561_c1_g3" 0 1.96901230751632 0 0 0 0 1.42814239097833 0 3.50194861635368 1.0820212693455 0.827006009638977 0.42867840994823 0 0 0 0 0 0 6.07822554300729 3.31164842392797 1.06626144226872 0 0.703986603863431 2.79327165449808 3.30363464507901 2.84338092070979 4.64858048589177 3.41751500288509 4.54355774723834 3.67795919015958 TRUE 0.328168717919386 1.21129944937745 0 3.73910466532726 2.32556561126091 0.741580262890323
"28068" "TRINITY_DN179561_c1_g4" 0 1.96938076494161 0 0 0 0 0 0 0 0 0 0 0 0 0 0 0 0 2.29836505506124 0.455228571117139 0 0 0 0.820485342986379 0 0 0 0 0.939602720356044 0 TRUE 0.328230127490268 0 0 0.156600453392674 0.595679828194126 0.796522159247543
"28069" "TRINITY_DN179562_c4_g1" 0 0 0 0 0 0 0 0 0 0 0 0 0 0 0 0 0 0 0 1.05797006863733 0 1.34993137336011 0 0 0 0 0 0.0200576523412535 0 0 TRUE 0 0 0 0.00334294205687558 0.401316906999574 0.997917517304548
"28070" "TRINITY_DN179563_c0_g1" 0 0 0 0 0 0 0 0 0 0 0 0 0 0 0 0 0 0 0 0 0 0 0 0 3.48632822991177 2.02361021518265 3.37364821133469 3.15283240468942 2.29425313644451 2.13717560124804 TRUE 0 0 0 2.74464129980185 0 1
"28071" "TRINITY_DN179563_c0_g2" 0 0 0 0 0 0 0.40381306161659 0 0.668119124686432 0 0 0 0 0 0 0 0 0 0 0 0 0 0 0 4.83809456560225 4.63389614591908 5.44668632713815 4.8444860877578 4.21800615028443 5.37858098192497 TRUE 0 0.178655364383837 0 4.89329170977111 0 0.990872434396917
"28072" "TRINITY_DN179563_c0_g3" 0 0 0 0 0 0 0.0313951962755343 0 1.48697174437041 0 0 0.16349873228288 0 0 0 0 0 0 0 0 0 0.464668267003444 0 0 0 0.358396261956654 0 0 0 0.0328061450832415 TRUE 0 0.280310945488137 0 0.0652004011733159 0.0774447111672407 0.872779573330474
"28073" "TRINITY_DN179564_c0_g1" 0 0 0 0 0 0 6.83167460125302 5.50427079838826 3.97085365434048 2.17727999596932 2.06695024392463 3.71281585443737 0 0 0 0 0 0 0 3.51096191927738 5.02825971750479 3.14714385719302 2.49287864820573 3.99837605443825 4.59955584254637 2.96606125552159 8.27564032315188 3.84899843040002 4.74114335495532 3.4027221768456 TRUE 0 4.04397419138551 0 4.63902023057013 3.02960336610319 0.618800026410999
"28074" "TRINITY_DN179565_c0_g1" 0.491596594410448 0 0 0 0 0 0 0 0 0.477159211186641 0 0 0 0.516015147003665 0 0 0 0 0 0 0 0 0 0 0 0 0 0 0 0 TRUE 0.0819327657350747 0.0795265351977735 0.0860025245006108 0 0 0.530655344507644
"28075" "TRINITY_DN179566_c3_g1" 0 0 0 1.24610400988392 0 0 0.439357178474257 0 0.930548119247855 0 0 2.35839626195665 0 0 0.614474282837701 2.69198075060328 0 1.41413553298445 0 0 0 0 0 0 0 0 0 0 0 0 TRUE 0.207684001647319 0.621383593279794 0.786765094404238 0 0 0.736558090583916
"28076" "TRINITY_DN179566_c3_g2" 0 0 0 0.379620962055708 0.592636428606577 0 0 0 0 0 0.16349873228288 0.891419186846079 0 0 0 0 0 0.0328061450832415 0 0 0 0 0 0 0 0 0 0 0 0 TRUE 0.162042898443714 0.17581965318816 0.00546769084720691 0 0 0.761814754133809
"28077" "TRINITY_DN179566_c4_g1" 0.738119288782576 3.58784500925428 3.09051472988825 4.30611638772946 2.08270258933025 4.03254169727004 2.23970353548848 3.61470984411521 4.28458816126288 3.80992886572143 2.99891757275836 2.68054940871888 3.94110631094643 2.16285452819051 2.63110428236588 3.63110428236588 2.52331103075142 4.10835717809042 1.77904955283746 3.92447999235902 1.64154602908752 3.34127418369217 1.62807365419614 0 0 3.61518085131524 3.51966770089372 1.202260983562 0 1.82374936030827 TRUE 2.97297328370914 3.27139956467754 3.16630626878509 1.69347648267987 2.05240390202872 0.244577149491582
"28078" "TRINITY_DN179566_c4_g4" 0 0 0 0 0 0 0 0 0 1.62199323166612 0 0 0 0 0 0 0 0 0 0 0 0.319617934200161 0 0 0 0 0.6915341649192 0 0 0 TRUE 0 0.270332205277687 0 0.1152556941532 0.0532696557000269 0.844149765951751
"28079" "TRINITY_DN179567_c7_g1" 0 0 0 0 0 0 0 0 0 0 0 0 0.656267534794289 0 0 0 0.703986603863431 0 0 0 0 0 0 0 0 0 0 0 0 0 TRUE 0 0 0.22670902310962 0 0 1
"28080" "TRINITY_DN179568_c2_g2" 0 0.390667685559667 0 0 0 0 0 0 0 0 0 0 0 0 0 0 0.68885174386588 1.21412480535285 0 0 0 0 0 0 0 0 0.225274929869569 0 0 0 TRUE 0.0651112809266112 0 0.317162758203121 0.0375458216449282 0 0.919081686045722
"28081" "TRINITY_DN179568_c2_g6" 0 0 0 0 0 0 0 0 0 0 0.126972856257766 0 0 0 0 0 0 0.112366523072563 0 0 0 0 0 0.464668267003444 0 0 0 0 0 0 TRUE 0 0.0211621427096276 0.0187277538454272 0 0.0774447111672407 0.871231050016724
"28082" "TRINITY_DN179569_c0_g1" 0 0 0 0 0 0.678071905112638 1.25156762060825 0 0 0 1.10701824988212 0 0 1.66357233541752 0.724213686757358 0 0 0 0 0 0 0 0 0 0 0 0 0 0 0 TRUE 0.11301198418544 0.393097645081728 0.397964337029147 0 0 0.682063452566291
"28083" "TRINITY_DN179570_c0_g1" 0 0 0 0 0 0 0 0 0 0 0 0 0 0 0 0 0 0 3.88450024029394 5.00854067170295 2.790772037862 1.66266125547509 7.68210974024622 7.4622814037218 0.875780063068488 3.56450011565451 4.91957844593547 2.54794331129035 1.84959901115145 2.64708421262895 TRUE 0 0 0 2.73408085995487 4.748477558217 0.856054870933122
"28084" "TRINITY_DN179570_c0_g2" 0 0 0 0 0 0 0 0 0 0 0 0 0 0 0 0 0 0 0 1.03703073094497 0 0 0 0 0 0 0.111031312388744 0 0 0 TRUE 0 0 0 0.0185052187314573 0.172838455157495 0.973233360141707
"28085" "TRINITY_DN179571_c3_g2" 0 0 0 0 0.813114191346289 0.0551956542421246 0 0 0 0 0 0 0 0 0 0 0 0 0 0 0 0 0 0 0 0 0 0 0 0 TRUE 0.144718307598069 0 0 0 0 1
"28086" "TRINITY_DN179571_c7_g1" 0 0 0 0 0 0 0 0 0.466757615726171 0 0 0 0 0 0 0 0.706641057309408 0 0 0 0 0 0 0 0 0 0 0 0 0 TRUE 0 0.0777929359543619 0.117773509551568 0 0 0.834867500657481
"28087" "TRINITY_DN179572_c10_g3" 0 0 0.890641243963444 0 0 0 0 0 0 0 0 0 0 0 0.0579700686373299 0 0.718087583960517 0 0 0 0 0 0 0 0 0 0 0 0 0 TRUE 0.148440207327241 0 0.129342942099641 0 0 0.782163228500313
"28088" "TRINITY_DN179572_c4_g1" 0 0 0 0 0 0 0 0 0 0.12300395405482 0 0 0 0 0.0398402645317911 0 0 0 0 0 0 0 0 0 0 0 0 0 0 0 TRUE 0 0.0205006590091366 0.00664004408863185 0 0 0.919026455616957
"28089" "TRINITY_DN179572_c9_g1" 0 0.334568275666133 0 0 0 0 0 0 0 0.12300395405482 0 0 0 0 0 0 0 0 0 0 0 0 0 0 0 0 0 0 0 0 TRUE 0.0557613792776888 0.0205006590091366 0 0 0 0.908087554169686
"28090" "TRINITY_DN179573_c2_g1" 0 0 0 0 0 0 0 0 0 0 0 0 0 0 0 0 0 0 0 1.24610400988392 0.0676387168753633 0 0 0 0 0 0 0 0 0 TRUE 0 0 0 0 0.218957121126547 1
"28091" "TRINITY_DN179573_c2_g3" 0 0 0 0 0 0 0 0 0 0 0 0 0 0 0 0 0 0 0 1.09828479572342 0 0 0 0 0 0 0 0 0 0.0551956542421246 TRUE 0 0 0 0.00919927570702077 0.183047465953904 0.987435942285405
"28092" "TRINITY_DN179573_c3_g1" 0 0 0 0 0 0 0 0 1.73422186622078 0 0 0 0 1.61870851231379 0 0 0 0 0 4.02103547951136 0 2.58520292985943 0 0 0 2.52054796810658 0 0 0 0.325386414659773 TRUE 0 0.289036977703463 0.269784752052298 0.474322397127725 1.10103973489513 0.765416248355949
"28093" "TRINITY_DN179573_c3_g2" 0 0 0 0 0 0 0 0 2.45101324294397 0 0 0 0 0 0 0 0 0 0 0.738119288782576 0 0 0 0 0 0 0 0 0 0 TRUE 0 0.408502207157329 0 0 0.123019881463763 0.924712841627081
"28094" "TRINITY_DN179574_c2_g1" 0 0 0 0 0 0 0 0 0 0 0 0 0 1.17823658460481 0 0 0 0 0 0 0 0 0 0 0 0 0.0758748669751276 0 0 0 TRUE 0 0 0.196372764100801 0.0126458111625213 0 0.983900757291334
"28095" "TRINITY_DN179575_c10_g2" 0 0 0 1.50994914630431 0 0 0.27500704749987 0 0 0 0 0 0 0 1.40871186102943 1.29278174922785 0 0 0 0 0 0 0 0 0 0 0 0 0 0 TRUE 0.251658191050718 0.045834507916645 0.450248935042879 0 0 0.834817655404875
"28096" "TRINITY_DN179575_c11_g4" 0 0 0 0 0 0 0 0 1.52406367577721 0 0 0.108357178090419 0 0 0 0 0 0 0 0 0 0 0 0 0 0 0 0 0 0 TRUE 0 0.272070142311272 0 0 0 1
"28097" "TRINITY_DN179575_c13_g1" 1.62293035092018 2.43882511317562 2.02609181434133 1.77146305836565 1.62667275260599 1.03068920407114 0 0 0 0 0 0.303342394487331 1.70531444108638 0 0.0881415968690176 0.00863030514344006 1.51096191927738 2.53431066500972 0 0 0 0 0 0 0 0 0 0 0 0 TRUE 1.75277871557999 0.0505570657478885 0.974559821230989 0 0 0.853786893081984
"28098" "TRINITY_DN179575_c13_g2" 0 0 0 0 0 0 0 0 0.305678743242287 0 0 0 0 0 0 0 0 0.967168607532628 0 0 0 0 0 0 0 0 0 0 0 0 TRUE 0 0.0509464572070479 0.161194767922105 0 0 0.920986180470096
"28099" "TRINITY_DN179575_c13_g3" 0 0 0 0 0 0 0 0 0.0854246562526777 1.52857131887076 0.00575926928868495 0 0 0 0 0 1.1407786557828 0.896853072896707 0 0 0.592636428606577 0 0 0 0 0 0.195347598322219 0 0 0 TRUE 0 0.26995920740202 0.33960528811325 0.0325579330537032 0.0987727381010962 0.704590967365179
"28100" "TRINITY_DN179575_c13_g5" 0 0.886745224742109 0 0 0 0.374065718222538 0 0 0 0 0.18269229751619 0 0 0.973794929652606 0 0 0 0 0 0 0 0 0 0 0 0.36513259345253 0 0 0 0 TRUE 0.210135157160774 0.0304487162526984 0.162299154942101 0.0608554322420883 0 0.698285490558279
"28101" "TRINITY_DN179575_c14_g1" 0 0 0 0 0 0 0 0 0 0 0.0786098346963665 0 0 0 0.722466024471091 0 0 0 0 0 0 0 0 0 0 0 0 0 0 0 TRUE 0 0.0131016391160611 0.120411004078515 0 0 0.972798085988225
"28102" "TRINITY_DN179575_c1_g1" 0 0 0 0 0 0 0 0 0 0 0 0 0 0 0 0.323081789503733 0 0 0 0 0 0.485426827170242 0 0 0 0 0 0 0 0 TRUE 0 0 0.0538469649172888 0 0.0809044711950403 0.833609428125804
"28103" "TRINITY_DN179575_c7_g1" 0 0 0 0 0 0 0 0 0 0 0 0 0 0 0 0 0 0 1.37684601401632 0 0 0 0 0 0 0 0 1.21598915414672 0 0 TRUE 0 0 0 0.202664859024453 0.229474335669387 0.779207489114991
"28104" "TRINITY_DN179576_c5_g1" 0 0 0 0 0 0 0 0 0 0 0 0 0 0 0 0 0 0 0 0 0 0 0 0 0 0 0.458382004156013 2.34255474547732 0 0 TRUE 0 0 0 0.466822791605556 0 1
"28105" "TRINITY_DN179577_c1_g1" 0 0 0 0 0 0 0 0 1.05797006863733 0 0.734655433479005 0 0 0 0 0 0 0 0 0 0 0 0 0 0 0 0 0 0 0 TRUE 0 0.298770917019389 0 0 0 1
"28106" "TRINITY_DN179577_c2_g1" 0 0 0 0 0 0 0 0 0 0 0 0 0 0 0 0 0.389566811762726 0 0 0 0 0 0 0 0 0 0.832687516439532 0 0 0 TRUE 0 0 0.0649278019604543 0.138781252739922 0 0.883039314247059
"28107" "TRINITY_DN179577_c5_g2" 0 0 0 0 0 0 0 0 0 0 0 0 0 0 0 0 0.217851096811131 0.446785562143122 0 0 0 0 0 0 0 0 0 0 0 0 TRUE 0 0 0.110772776492376 0 0 1
"28108" "TRINITY_DN179577_c6_g1" 0 0 0 0 0.930548119247855 0.750177705593057 0 0.0935601761623378 0 0 0 0 0 0 0 0.211635253327149 0 0 0 0 0 0 0 0 0 0 0 0 0 0 TRUE 0.280120970806819 0.015593362693723 0.0352725422211916 0 0 0.954603626454307
"28109" "TRINITY_DN179578_c0_g1" 0 0 0 0 0 0 0 0 0 0 0 0 0 0 0 0 0 0 0.957543200757105 0 0 0 0 0 0 0.32883646422954 0 0 0.304511041809953 0 TRUE 0 0 0 0.105557917673249 0.159590533459518 0.834642576559804
"28110" "TRINITY_DN179578_c0_g2" 1.73941609340103 0 1.76383645889095 0 0.843179890257174 0 0 0 0 0 0 0 0 1.22712493444993 0 0.739848102699327 0.665392771041891 0 0 0 0 0.070389327891398 0 0 0.24000896473507 0.469885976274464 0.65901117119815 2.33542608663634 1.24731993497982 0 TRUE 0.724405407091526 0 0.438727634698524 0.825275355637307 0.0117315546485663 0.644099212337637
"28111" "TRINITY_DN179579_c0_g1" 0 0 0 0 0 0 0 0 0 0 0 0 0 0 0 0 0 0 1.93054811924785 1.8094144442359 0 2.59239723519794 1.14665522211947 0 0.716332480287987 1.89840185999219 2.12796337812358 1.26122990898705 0 0.16349873228288 TRUE 0 0 0 1.02790439327895 1.24650250346686 0.793842292650823
"28112" "TRINITY_DN179579_c0_g2" 0 0 0 0 0 0 0 0 0 0 0 0 0 0 0 0 0 0 0.820485342986379 0.0328061450832415 0 1.72334012025117 3.23909248294191 0 0 0 0 0 0 0 TRUE 0 0 0 0 0.969287348543783 1
"28113" "TRINITY_DN179579_c0_g3" 0 0 0 0 0 0 1.65992455840238 0 0 0.930548119247855 2.02183502726224 0 0 0.101650076094435 0 0 0 0 4.52274628919328 5.46221595459776 6.19454018770352 5.60886836830988 6.6157546835089 5.35748162753371 2.06143060049775 3.36695161658586 4.2893180708639 1.3050950106667 1.54794331129035 1.60549433385251 TRUE 0 0.768717950818745 0.0169416793490725 2.36270549062618 5.62693451847451 0.860120767779632
"28114" "TRINITY_DN179579_c0_g4" 0 0 0 0 0 0 0 0 0 0 0 0 0 0 0 0 0 0 2.99041034442869 2.38017531174203 4.28754617150697 3.55557077789617 4.76155123244448 3.31658022356178 0.172487515510134 0 0 0.221567788538409 2.05345893194152 0 TRUE 0 0 0 0.407919039331677 3.54863901026335 0.971262289700932
"28115" "TRINITY_DN179579_c0_g6" 0 0 0 0 0 0 0 0 0 0 0 0 0 0 0 0 0 0 2.39862399671775 0.9701173976055 1.22712493444993 1.70973175942069 3.45930045858076 1.04823618565285 0 0 0 0 0 0 TRUE 0 0 0 0 1.80218912207124 1
"28116" "TRINITY_DN179580_c0_g1" 0 0 0 0 0 0 0 0 0 0 0 0 0 0 0.00432160595009347 0 0.674460651560259 0 0 0 0 0 0 0 0 0 0 0 0 0 TRUE 0 0 0.113130376251725 0 0 1
"28117" "TRINITY_DN179580_c10_g1" 0 1.08133962745194 0 0 1.48284828306847 0 0 0 0 1.13750352374994 0 1.24488705912353 0 2.00180224263399 0 0 0 1.24914190328035 0.230203013366421 0 0 0 0 0 0 0 0 0 0 0 TRUE 0.427364651753401 0.397065097145578 0.541824024319056 0 0.0383671688944036 0.601901688062968
"28118" "TRINITY_DN179580_c10_g3" 0 0.12300395405482 0 0 0 0 0 0 0 0 0 0 0.557777671394926 0 0 0 0 0 0 0 0 0 0 0 0 0 0 0 1.51096191927738 0 TRUE 0.0205006590091366 0 0.0929629452324876 0.25182698654623 0 0.887359565988379
"28119" "TRINITY_DN179580_c10_g5" 0 0 0 0 0 0 0.432959407276106 0 0 0.647084212628954 0 0 0 0 0 0 0 0 0 0 0 0 0 0 0 0 0 0 0 0 TRUE 0 0.180007269984177 0 0 0 1
"28120" "TRINITY_DN179580_c13_g1" 0 0.3928669162308 0 0 0 0 0 0 0 0 0 0 0 0 0 0 0 0.034215715337913 0 0 0 0 0 0 0 0 0 0 0 0 TRUE 0.0654778193718 0 0.0057026192229855 0 0 0.978226904630847
"28121" "TRINITY_DN179580_c9_g1" 0 0.768925335563751 0 0 0 0 0 0 0 0 0 0 0 0 0 1.02076886509457 0 0 0.411426245726465 0 0 0 0 0 0 0 0 0 0 0.818850560895434 TRUE 0.128154222593959 0 0.170128144182429 0.136475093482572 0.0685710409544108 0.510368553903623
"28122" "TRINITY_DN179580_c9_g3" 0 0 0 0 0 0 0 0 0 0 0 0 0 0 0 0 1.58688481285218 0 0 0 0 0 0 0.566571640626761 0 0 0 0 0 0 TRUE 0 0 0.264480802142031 0 0.0944286067711268 0.910741530192032
"28123" "TRINITY_DN179581_c0_g1" 0 0 0 0 0 0 0 0 0 0 0 0 0 0 0 0 0 0 0.877351626449262 0 0 0 0 0 0.169925001442312 0 0 0 0 0 TRUE 0 0 0 0.0283208335737187 0.146225271074877 0.951580131523202
"28124" "TRINITY_DN179581_c3_g4" 0 0 0 0 0 0 0 0 0 0 0 0 0 0 0.706641057309408 0.84639302085236 0 0 0 0 0 0 0 0 0 0 0 0 0 0 TRUE 0 0 0.258839013026961 0 0 1
"28125" "TRINITY_DN179581_c3_g7" 0 0 0 0 0 0 0 0 0 0 0.0551956542421246 0 0 0 0 0 0 0 0 0 0 0 0 0 1.04054179386285 0 0.577247535593151 0 0 0.0243196791954129 TRUE 0 0.00919927570702077 0 0.273684834775235 0 0.991596834626793
"28126" "TRINITY_DN179582_c2_g1" 0 0 0 0 1.94785314338702 1.68974643849356 0.38404980679516 1.41413553298445 0 0 0.648925559453121 0.822118274729345 0.343692069179019 0 0 0 0.54794331129035 0 0 0.574343753920013 0 0.0538064436957938 0 0 0 0 0 0 0 0 TRUE 0.606266596980095 0.544871528993679 0.148605896744895 0 0.104691699602634 0.670867103137049
"28127" "TRINITY_DN179582_c3_g1" 0 1.42115596066222 0.964213777946939 1.47974793436623 1.48129894154757 1.60454581636871 2.41196851036013 3.62795696433957 2.34568023078636 3.54929951747062 3.39149278998072 2.78638726050036 2.54720302475693 0.389566811762726 0.280956313831056 1.15769051358205 1.14730669878029 1.92333937163215 2.1534810985137 2.43349363984688 2.84197311892718 2.87597660213846 2.74027998267288 3.44625622988956 3.69164582430093 4.1524268228811 3.70608844879118 2.38211385993393 2.64662350847658 4.10509136094898 TRUE 1.15849373848194 3.01879754557296 1.2410104557242 3.44733163755545 2.74857677866478 0.407739131515997
"28128" "TRINITY_DN179583_c4_g1" 0 0 0 0 0 0 0 0 0 0 0 0 0 0 0 0.559736524432983 0 2.11403380055027 0 0 0 0 0 0 0 0.352758525040637 0 0 0 0.464668267003444 TRUE 0 0 0.445628387497208 0.136237798674014 0 0.923569838403267
"28129" "TRINITY_DN179587_c16_g1" 0 0 0 0 0.773996325111173 0.982582946922591 0 0 0 0.12300395405482 0 0 0 1.94897455427977 0 0.584000383285773 0 1.23939804156656 0 0 0 0 0.144046369616707 0 0 0 0 0 0 0 TRUE 0.292763212005627 0.0205006590091366 0.62872882985535 0 0.0240077282694511 0.865891468917605
"28130" "TRINITY_DN179587_c16_g5" 0 0 0 0 0 0 0 0 0 0 0 0 0 0 1.53804145333366 0 0 0.162210036314307 0 0 0 0 0 0 0 0 0 0 0 0 TRUE 0 0 0.283375248274662 0 0 1
"28131" "TRINITY_DN179587_c17_g1" 0 0 0 0 0 0 0 0 1.0264459803038 0 0 0 0 0 0 0 0 0 0 0 0 0 0.0676387168753633 0 0 0 1.13553486976119 0 0 0 TRUE 0 0.171074330050633 0 0.189255811626865 0.0112731194792272 0.759125693469621
"28132" "TRINITY_DN179588_c5_g1" 0 0 0 0 0 0 0 0 0 0 0 0 0 0 0 0 0.293958979028694 0 0 0 0 0.998556583130331 0 0 0 0 0 0 0 0 TRUE 0 0 0.0489931631714491 0 0.166426097188389 0.926404025571797
"28133" "TRINITY_DN179588_c5_g3" 0 0 0 0 0.584000383285773 0.136191386287144 0.0551956542421246 0 2.24184018356467 0 2.18459768415576 2.18396283484259 1.29748491571057 0 0 0.733788168625182 1.93054811924785 0.896853072896707 1.35727047567956 0 0.878136766626948 0.828631581688019 1.79535136516656 0.0676387168753633 0 0 0 0 0 1.31092173523034 TRUE 0.120031961595486 1.11093272613419 0.809779046080053 0.218486955871724 0.821171484339408 0.556798219740091
"28134" "TRINITY_DN179588_c5_g4" 0 0 0 0.470927257475127 0 0 0 0 2.04334450487717 0 0 1.83268751643953 0 0 0 0 2.88615991333741 0.58880456701555 0 0 0 0 1.5859239769586 0.738983954700512 0 0 0.843983844048327 0 0.126972856257766 0.92523990548741 TRUE 0.0784878762458544 0.646005336886117 0.579160746725494 0.31603276763225 0.387484655276519 0.473237306195787
"28135" "TRINITY_DN179588_c6_g1" 0 0 0 0 0.702214251010441 1.52707033551266 1.11169907219742 0 2.73226919950145 0 1.98039095606147 1.82334176176314 1.34539637539127 0 0 0 2.44969342303591 1.85159914323515 0 1.27142567609293 0.149259365499623 0 2.05554274796229 0.9701173976055 0 0 0 0 0 0.916858764699754 TRUE 0.371547431087184 1.27461683158725 0.941114823610387 0.152809794116626 0.74105753119339 0.567217079414397
"28136" "TRINITY_DN179588_c6_g2" 0 0 0 0 0 0 0 0 0 0 0 0 0 0 0 0.0676387168753633 0 0 0 0 0.82781902461732 0 0 0 0 0 0 0 0 0 TRUE 0 0 0.0112731194792272 0 0.13796983743622 0.979573217435227
"28137" "TRINITY_DN179589_c6_g3" 0 0.784085142734757 0 0 0 0 0 0 0 0 0 0 0 1.10902617649837 0 0 0 0.344828496997441 0.0143552929770701 0 0 1.0621217119078 0 0 0 0 0 0 0 0 TRUE 0.130680857122459 0 0.242309112249301 0 0.179412834147478 0.680063939412547
"28138" "TRINITY_DN179591_c8_g2" 0 0 0 0 0 0 0 0 0 0 0 0 0 0.260627908126699 1.38791392438595 0 0 0 0 0 0 0 0 0 0 0 0 0 0 0 TRUE 0 0 0.274756972085441 0 0 1
"28139" "TRINITY_DN179591_c8_g4" 0 0 0 0 0 0 0 0 0 0 0 0 0 0 0.204140716780225 0 0 0.260627908126699 0 0 0 0 0 0 0 0 0 0 0.235114320376357 0 TRUE 0 0 0.0774614374844873 0.0391857200627262 0 0.873531523118927
"28140" "TRINITY_DN179591_c8_g5" 0 0.12565110166152 0 0 0 0 0 0 0.633198686374004 0 0 0 0 0 0 0 0 0 0 0 0 0 0 0 0 0 0 0 0 0 TRUE 0.02094185027692 0.105533114395667 0 0 0 0.950390333885144
"28141" "TRINITY_DN179591_c9_g1" 0.828631581688019 0 0 0 0 0 0 0 0 0 0 0 0 0 0 0 0 0 0 0 0 0 0.237563718317676 0 0 0 0 0 0 0 TRUE 0.13810526361467 0 0 0 0.0395939530529459 0.928326495282219
"28142" "TRINITY_DN179592_c1_g1" 0 0 0 0 0 0 0 0 0 0 0 0 0 0 0 0 0 0 0 0 0 0 0 0 0 0 1.76341157447001 0.447843644362086 0 0 TRUE 0 0 0 0.368542536472015 0 1
"28143" "TRINITY_DN179593_c1_g1" 0 0 0 0 0.975996957616443 0 2.93432777831537 1.97342759800431 3.78513201531599 3.50016467949217 2.78492270156286 4.88357194367465 0 0 0 0 0 0 1.47144761637739 0.614474282837701 0.994941710176971 1.94410879910795 1.24488705912353 1.56803210477128 0.827006009638977 0 0 1.50029217673417 0 0 TRUE 0.162666159602741 3.31025778606089 0 0.38788303106219 1.30631526206581 0.859764361815734
"28144" "TRINITY_DN179593_c1_g2" 0 0 0 0 0 0 0 0 0 0 0.700439718141092 0.0440443327060212 0 0 0 0 0 0 0 0 0 0 0 0 0 0 0 0 0 0 TRUE 0 0.124080675141186 0 0 0 1
"28145" "TRINITY_DN179593_c2_g1" 0 0 0 0 0 0 1.76468585252213 0 0 0 0 0 0 0 0 0 0 0 0 0.0285691521967709 0 0 0 2.12267271882414 0 0 0 0 0 0 TRUE 0 0.294114308753689 0 0 0.358540311836818 0.794922426402398
"28146" "TRINITY_DN179594_c0_g1" 0 0 0 0 0 0 0 0 0 0 0 0 0 0 0 0 0 0 3.20398416585599 2.13619138628714 1.06695024392463 0 1.50994914630431 3.81885056089543 1.44413695658759 1.47040671081933 0 0 0 0 TRUE 0 0 0 0.485757277901154 1.95598758387792 0.93791406424241
"28147" "TRINITY_DN179594_c0_g2" 0 0 0 0 0 0 0 0 0 0 0 0 0 0 0 0 0 0 1.19849415363908 0.727702672837238 0 0 0.68885174386588 0.554834395894193 0 0 0 0 0 0 TRUE 0 0 0 0 0.528313827706066 1
"28148" "TRINITY_DN179594_c0_g3" 0 0 0 0 0 0 0 0 0 0 0 0 0 0 0 0 0 0 4.20351441113076 3.94925477085653 4.47774207903144 4.42122329922514 7.03416067983991 6.67082617619523 1.449957483628 2.45759429185641 0.884402552983687 2.1073530984483 1.15704371014558 0.144046369616707 TRUE 0 0 0 1.36673291777978 5.1261202360465 0.933344671269657
"28149" "TRINITY_DN179594_c1_g1" 0 0 0 0 0 0 1.2190910582462 0 2.19629228571223 1.72770267283724 0.10969486482593 2.68347189285523 0 0 0 0 0 0 0 0 0 0 0 0 0 0 0 0 0 0 TRUE 0 1.32270879574614 0 0 0 1
"28150" "TRINITY_DN179594_c1_g2" 0 0 0 0 0 0 3.10752049359159 4.07553263116736 0 3.1168637576909 2.2936647616236 3.07227733547151 0 0 0 0 0 0 0 0 0 0 0 0 2.90284538355057 4.34326567785306 4.32653734813995 5.04395687279021 3.69354271275202 4.33485426933163 TRUE 0 2.61097649659083 0 4.10750037740291 0 0.841084829172816
"28151" "TRINITY_DN179595_c0_g1" 0 0 0 0 0 0 0.334568275666133 1.36457243229586 1.07792657868507 3.30553283223929 1.25277895152818 0.672651629328385 0 0 0 0 0 0 1.26603689399532 1.01934608880481 0 0.0894981508391026 0 0 0 0 0 0 0 0 TRUE 0 1.33467178329049 0 0 0.395813522273205 0.925859389696287
"28152" "TRINITY_DN179596_c4_g1" 0 1.07450543636363 0.11503324294624 1.20037879798403 0.919912088677308 0 0.606915941825205 0.698662999885884 0.331131922217202 0 0 0.67626740826589 0 0 0 1.38791392438595 1.24427819857814 1.17759892932773 0 0 0.210388864445403 0 0 0 0 0 0 0 0 0 TRUE 0.551638260995201 0.38549637869903 0.634965175381971 0 0.0350648107409005 0.61722331864488
"28153" "TRINITY_DN179596_c4_g10" 0 0 0 0 0 0.0426443374084937 0 0 0 0 0 0 0 0 0 0 1.08474462086847 0.323081789503733 0 0 0 0 0 0 0 0 0 0 0 0 TRUE 0.00710738956808229 0 0.234637735062033 0 0 0.992427273509306
"28154" "TRINITY_DN179596_c4_g11" 0 0.399444564589458 0 0 0 0 0 0 0 0 0 0 0 0 0 0 0.456280481510725 0 0 0 0 0 0 0 0 0 0 0 0 0 TRUE 0.0665740940982429 0 0.0760467469184542 0 0 0.781140887690991
"28155" "TRINITY_DN179596_c4_g3" 0 0 0 0 0 0 0 0 0 0 0 0 0.656267534794289 0 0.147957881387101 0 0 0 0 0 0 0 0 0 0 0 0 0.235114320376357 0 0 TRUE 0 0 0.134037569363565 0.0391857200627262 0 0.926912804654719
"28156" "TRINITY_DN179596_c4_g4" 0 0.710172748279662 0 0 0 0 0 0 0 0 0 0 0 0 0 1.48336436071335 0 0.137503523749935 0 0 0 0 0 0 0 0 0 0 0 0.197865391353738 TRUE 0.118362124713277 0 0.270144647410547 0.032977565225623 0 0.859945688921143
"28157" "TRINITY_DN179597_c0_g1" 0 0.585923976958601 0 0 0 0 0 0 0 0 0 0 0 1.86393845042397 0 0 0 0 0 0 0 0 0 0 0 0 0 0 0 0 TRUE 0.0976539961597669 0 0.310656408403995 0 0 0.92141318067325
"28158" "TRINITY_DN179597_c3_g1" 0 0 0 0 0 0 0 0 0 0 0 0 0 0 0 0 0 0.0328061450832415 0 0 0 0.248534836138679 0 0 0 0 0 0 0 0 TRUE 0 0 0.00546769084720691 0 0.0414224726897798 0.967000455959284
"28159" "TRINITY_DN179597_c6_g1" 1.30567874324229 0 0 0 0 0 0 0 0 0 0 0 0 0 0.00432160595009347 0 0 0 0 0 0 0 0 0 0 0 0 0 0 0 TRUE 0.217613123873715 0 0.000720267658348911 0 0 0.999172536511669
"28160" "TRINITY_DN179597_c7_g1" 0 0 0 0 0 0 0 0 0 0 0 0 0 0 0.9701173976055 0 0.24000896473507 0.0922074380970889 0 0 0 0 0 0 0 0 0 0 0 0 TRUE 0 0 0.217055633406277 0 0 1
"28161" "TRINITY_DN179597_c7_g2" 0 1.47508488294878 0 0.0214797274104514 0 0.747602230274943 1.06763871687536 0 0 0.167357927738514 0 0 0 1.05450121618256 0 0.357270475679559 1.41521782488884 1.0799753767206 0 0 0 0 0 0 0 0 0 0 0 0 TRUE 0.374027806772363 0.205832774102313 0.651160815578593 0 0 0.777374280284572
"28162" "TRINITY_DN179599_c0_g1" 0 0 0 0 0 0 0 0 0 2.53704751940466 0 0 0 0 0 0 0 0 0 0 0 2.78701447377343 0 0 0 0 0 3.19282540355239 0 0 TRUE 0 0.42284125323411 0 0.532137567258732 0.464502412295571 0.583122992941107
"28163" "TRINITY_DN179599_c2_g1" 0 0 0 0 0.467801156488407 0 0 1.13553486976119 0 1.44837239461205 0.870266070395983 0.202887833470143 0 0 0 0 0 0 0 0 0 0 0 0 0 0 0.648005179810493 0 0 0 TRUE 0.0779668594147345 0.609510194706562 0 0.108000863301749 0 0.923722472432961
"28164" "TRINITY_DN179599_c3_g2" 0 2.88752527074159 0 0 0 0 0 0 0 1.90419504823787 0 0 0 0 0 0 0 0 0 0 0 0 0 0 0 0 0 0 0 0 TRUE 0.481254211790265 0.317365841372979 0 0 0 0.835136070709709
"28165" "TRINITY_DN179599_c4_g1" 4.41386483309795 4.71182525700246 2.19187844254636 1.84317989025717 4.62298890066718 2.59717358467203 0.426533138116673 1.12895322038601 3.94382758113996 2.36261015369037 2.24883840164025 2.39423973490979 0 0 0 0 0 0 0 0 0 0 0 0 0 0 0 0 0 0 TRUE 3.39681848470719 2.08416703831384 0 0 0 0.846608889487548
"28166" "TRINITY_DN179599_c4_g2" 0 0 0 0 0 0 0 0 1.96014098031077 0 0 0.250961573533219 0 0 0.480265122054463 0 0.212880566344385 0.393965275660243 0 0 0 0.928275561611935 0 0 1.12300395405482 0 1.72071624252113 0.6535186707536 0.569491091958716 3.69944058337237 TRUE 0 0.368517092307331 0.181185160676515 1.29436175711011 0.154712593601989 0.863945523205474
"28167" "TRINITY_DN179599_c4_g3" 2.49901669699333 1.78826808286684 0 1.29865831556452 3.3210622180738 0 0 0 0.910732661902913 0 0 0 3.22172244309619 2.90342396588874 0 1.92333937163215 0 0 0 0 0 0 0 0 0 0 0 0 1.47456583453847 0 TRUE 1.48450088558308 0.151788776983819 1.34141429676951 0.245760972423079 0 0.707146680903901
"28168" "TRINITY_DN179602_c3_g1" 0 0 0 0 0 0 0 0 0 0 0 0 0.461528559472877 0 0 0 0 0.160920188181103 0.0524158941511385 0 0 0 0 0 0 0 0 0 0 0 TRUE 0 0 0.10374145794233 0 0.00873598235852309 0.978947706799678
"28169" "TRINITY_DN179602_c4_g1" 0 0 0 0 0 0 0 0 0 0 0 0 0 0 0 0 0 1.32768736417605 0.258217389536018 0 0 0 0 0 0 0 0 0 0 0.18269229751619 TRUE 0 0 0.221281227362675 0.0304487162526984 0.0430362315893363 0.91697787842437
"28170" "TRINITY_DN179602_c6_g1" 0 0 0 0 0 0 0 0 0.997834332781886 0 0 0 0 0.190298791626595 0 0 0 0 0 0 0 0 0 0 0 0 0 0 0 0 TRUE 0 0.166305722130314 0.0317164652710991 0 0 0.952322047514627
"28171" "TRINITY_DN179602_c6_g2" 0 0 0 0 0 0.883620816285671 0 0 0 0 0 0 0 0 0 0 0 0 0 0 0 0 0 0 0 0 0 1.29160355803056 0 0 TRUE 0.147270136047612 0 0 0.215267259671761 0 0.82896825988289
"28172" "TRINITY_DN179602_c7_g1" 1.45312244659581 1.26183165875214 0 0.361768359419153 1.82944368136659 0.405992359675837 0.173767067736706 0.818850560895434 0 1.02998286621571 0 0.138814468902282 0 0.432959407276106 1.5033487351675 0.583037623796664 1.27917410848905 2.49492756747912 0 0 0 0 0 0 0 0 0 0.577247535593151 0.183962834842595 0 TRUE 0.885359750968255 0.360235827291689 1.04890790703474 0.126868395072624 0 0.672882632467583
"28173" "TRINITY_DN179605_c2_g1" 0.319617934200161 0 0 1.51601514700366 1.74931972457408 0.259423152281415 0.878136766626948 0.788268082866837 3.63156996830952 0 0.242450073677701 0.956800118051577 1.45680614923047 0 0 0.576280257621355 3.38846509728315 1.66448284036468 0 0.863145542989399 0 0.573374526445944 1.46048047004001 0 0 0 0 0.10969486482593 0 0 TRUE 0.64072932634322 1.0828708349221 1.18100572408328 0.0182824774709883 0.482833423245892 0.529063234704245
"28174" "TRINITY_DN179605_c2_g3" 0 0 0 0.7982579326445 0.260627908126699 0 0 0 0 0 0 0 0 0 0 0 0 0 0 0 0 0 0 0 0 0 0 0 0 0 TRUE 0.176480973461866 0 0 0 0 1
"28175" "TRINITY_DN179606_c0_g4" 0 0 0 0 0 0 0 0 0 0.864730922314751 0 0 0 0 0.352758525040637 0 0 0.260627908126699 0 0 0 0 0 0 0 0 0 0 0 0 TRUE 0 0.144121820385792 0.102231072194556 0 0 0.822665520181297
"28176" "TRINITY_DN179607_c1_g1" 2.68459435073562 0.564622052436981 1.35106289894039 0 1.58496250072116 0.661749599810705 2.77441810410581 2.42250213510056 4.13298804262744 4.68043688716979 3.5652315818055 4.27105210478116 2.52481592835751 3.22928027905873 4.61518085131524 2.96106762626779 5.33642622188672 2.2606279081267 3.93121027480393 2.85179900401553 2.00180224263399 3.0164963198962 1.75189213840431 2.85817997382465 2.60762622084549 1.96384399836247 3.28229152451488 2.39999135066418 1.30975827142464 1.11103131238874 TRUE 1.14116523377414 3.64110480926504 3.48789980250211 2.11242377970007 2.7352299922631 0.349323948041454
"28177" "TRINITY_DN179607_c1_g3" 0 0.443606651475615 1.34653146202802 0 0 0 0 0 0 0 0 0 0 0 0 0 0 0 0 0 0 0 0 0 0 0 0 0 0 0 TRUE 0.298356352250606 0 0 0 0 1
"28178" "TRINITY_DN179607_c2_g1" 0 0 1.08746284125034 0 2.18966644665005 2.15898325116039 0 1.50029217673417 1.03351110236132 0 1.58014548442338 2.74674271577774 0 0 0.271425676092934 0 2.01827808502435 2.26843439357638 0 2.2147465226824 0 0.924479992359022 1.80281359753229 1.55875743037376 0 0.0285691521967709 0 1.43882511317562 0 0 TRUE 0.906018756510129 1.14344857988277 0.759689692448945 0.244565710895399 1.08346625715791 0.345458014098168
"28179" "TRINITY_DN179608_c1_g1" 0 0 0 0 0 2.99186193055632 4.51386968750884 0 3.03121873061072 4.12234140752612 3.75071368473541 4.8293929385271 0 0 0 1.06143060049775 0 0 3.03474394932473 2.1479578813871 0.660837367696284 4.62667275260599 1.95084163754915 3.57567537939318 0 0 0 0.32883646422954 0 1.91226662806645 TRUE 0.498643655092721 3.37458940815137 0.176905100082958 0.373517182049332 2.66612149465941 0.724767447047756
"28180" "TRINITY_DN179608_c2_g1" 0 0 0 0 0 0 4.41257831454289 0 3.01792190799726 0 1.9137989649507 0 0 0 0 0 0 0 2.44307615136267 0 0.637842060324105 0 0.511973981781801 0 0.93432777831537 0 0 0 0 0 TRUE 0 1.55738319791514 0 0.155721296385895 0.598815365578096 0.878877487734861
"28181" "TRINITY_DN179608_c2_g3" 0 0 0 0 0 0 0.835115615258218 0 0 2.05032755355843 0.248534836138679 2.25277895152818 0 0 0 0 0 0 0.146655222119465 0 0 2.02538322147792 0 1.61070006213476 0 0 0 0 0 0 TRUE 0 0.897792826080584 0 0 0.630456417622026 0.824442677835165
"28182" "TRINITY_DN179608_c2_g5" 0 0 0 0 0 0 0.444667066841908 0 2.33170521649889 0 0 2.03913839390696 0 0 0 0 0 0 1.04684025420297 0 0 0 0 0 0 0 0 0 0 0 TRUE 0 0.802585112874626 0 0 0.174473375700495 0.945652687515103
"28183" "TRINITY_DN179610_c3_g10" 0 0 0 0 0 0 0 0 0.506906554580693 0 0 0 0 0.385154896884344 0 0 0 0 0 0 0 0 0 0 0 0 0 0 0 0 TRUE 0 0.0844844257634489 0.0641924828140573 0 0 0.810046401351557
"28184" "TRINITY_DN179610_c3_g2" 2.87597660213846 4.59592132279339 3.55483439589419 4.52537986049646 4.62667275260599 4.23250727043012 3.99530360533524 3.46349167726237 4.30859386858428 4.82181224077927 4.32423456227053 4.49774008860909 0.54794331129035 0 0.232660756790275 0 0.766383141001298 0.200378797984026 2.72704913033868 2.74910514956946 2.92884403671257 3.71292587884474 3.25323293853803 3.4169748193944 0 0.42867840994823 0.863938450423972 0 0 0.369606070031838 TRUE 4.06854870072644 4.23519600714013 0.291227667844325 0.27703715506734 3.13135532556631 0.541451633164791
"28185" "TRINITY_DN179610_c3_g5" 0 0.356143810225275 0 0 0 0 0 0 0 0 0 0 0 0 0.706641057309408 0 0 1.03351110236132 0 0 0 0 0 0 0 0 0 0 0 0 TRUE 0.0593573017042126 0 0.290025359945122 0 0 0.948834386658942
"28186" "TRINITY_DN179610_c3_g6" 0 0.243669080966863 0 0 0 0.440420720756767 0 0 0 0 0 0 0 0 0 0 0 1.39999135066418 0 0 0 0 0 0 0 0 0 0 0 0 TRUE 0.114014966953938 0 0.233331891777364 0 0 0.87784035212091
"28187" "TRINITY_DN179611_c8_g1" 0 0 0 1.30567874324229 0 0 0 0.119024103142275 2.72421368675736 0 0 1.51146803927587 0 0 0 0.617298482840846 0 0 0 0.111031312388744 0 0.222804561045261 0 0 0 0 0 0 0 0.16349873228288 TRUE 0.217613123873715 0.725784304862583 0.102883080473474 0.0272497887138133 0.0556393122390008 0.861051932854769
"28188" "TRINITY_DN179611_c9_g2" 0 0 0 0 0 0.924479992359022 0 0 0 0 0 0.133563525741106 0 0 0 0 0 0 0 0.22650852980868 0 0 0.774839759827326 0 0 0 0 0 0 0 TRUE 0.154079998726504 0.0222605876235176 0 0 0.166891381606001 0.73584527754955
"28189" "TRINITY_DN179611_c9_g5" 0 0 0 0 0 0 0 0 0 0 0 0 0 0.468843942974637 0 0 0.933572638261024 0 0 0 0 0 0 0 0 0 0 0 0 0 TRUE 0 0 0.23373609687261 0 0 1
"28190" "TRINITY_DN179612_c1_g1" 0 0 0 0 0 0 0 0 0 0 0 0 0 0 0 0 0 0 0 0 0 0 0.0551956542421246 0 0 0 0 0 1.6959938131099 0 TRUE 0 0 0 0.282665635518317 0.00919927570702077 0.991863818456255
"28191" "TRINITY_DN179612_c2_g1" 0 0 0 0.608809242675524 0 0 0 0 0.144046369616707 0 0 0 0 0 0 0 0.718087583960517 0.411426245726465 0 0 0 0 0 0 0 0 0 0 0 0 TRUE 0.101468207112587 0.0240077282694511 0.18825230494783 0 0 0.833367331920835
"28192" "TRINITY_DN179612_c4_g2" 0 0 0 0 0.070389327891398 0 0 0 2.16575118401426 0 0 1.22342254993494 0 0 0.919149363287674 0 0 0 0 1.0703893278914 0 0 0 0 0 0 0 0 0 0 TRUE 0.0117315546485663 0.564862288991533 0.153191560547946 0 0.178398221315233 0.848050868679564
"28193" "TRINITY_DN179612_c9_g1" 0 0 0 0 0 0 0 0 0 0 0 0 0 0 0.0398402645317911 0 0 0 0 0 0.641546029087524 0 0 0 0 0 0 0 0 0.134878054343112 TRUE 0 0 0.00664004408863185 0.022479675723852 0.106924338181254 0.931915127304503
"28194" "TRINITY_DN179613_c0_g1" 4.27262045466299 4.25338423580007 5.06017711659938 4.61087719947195 4.69738463076402 3.21847121074326 0 0 0 0 0 0 0 0 0 0 0 0 0 0 0 0 0 0 0 0 0 0 0 0 TRUE 4.35215247467361 0 0 0 0 1
"28195" "TRINITY_DN179613_c0_g2" 4.62152444367146 6.54630800475442 5.18554943462957 6.59747158212024 6.98208090976374 6.57375320842999 0 0 0 0 0 0 0 0 0 0 0 0 0 0 0 0 0 0 0 0 0 0 0 0 TRUE 6.08444793056157 0 0 0 0 1
"28196" "TRINITY_DN179613_c0_g3" 5.96723778882022 6.64904056563445 5.12911812808932 5.8084880230726 7.57665817776961 7.21363890219885 0 0 0 0 0 0 0 0 0 0 0 0 0 0 0 0 0 0 0 0 0 0 0 0 TRUE 6.39069693093084 0 0 0 0 1
"28197" "TRINITY_DN179613_c0_g4" 5.5057004204477 4.95284606077852 6.202260983562 5.70934578356232 6.36355658550719 6.31066730768578 0 0 0 0 0 0 0 0 0 0 0 0 0 0 0 0 0 0 0 0 0 0 0 0 TRUE 5.84072952359059 0 0 0 0 1
"28198" "TRINITY_DN179614_c3_g1" 0 0 0.802400040114839 0 0 0.32883646422954 0 0 0 0.0648828515848544 0 0 0 0 0 0 0 0 0 0 0 0 0 0 0 0 0 0 0 0 TRUE 0.18853941739073 0.0108138085974757 0 0 0 0.98566107720718
"28199" "TRINITY_DN179614_c4_g1" 0 0 0 0 0 0 0 0 0 0 0 0 0 0 0 0 0 0.828631581688019 0 0 0 0 0 0 0 0 0 0 0 0.0229004021100788 TRUE 0 0 0.13810526361467 0.00381673368501314 0 0.993090897506155
"28200" "TRINITY_DN179614_c7_g1" 1.10768786931437 0 0 0 0 2.53256632326751 0 0 0 0 0 0 0.704871964456353 0 1.9429835981871 0.55581615506164 0 1.05450121618256 0 0 0 0.368489000645104 0 0 0 0 0 0 0 0 TRUE 0.606709032096981 0 0.709695488981276 0 0.0614148334408506 0.764644176301275
"28201" "TRINITY_DN179614_c7_g7" 0 0 0 0 0 0 0 0 0 0 0 0 0 0 0 0 0 0 0.258217389536018 0 0 0 0 0 0 0 0 0 0 1.18205660901025 TRUE 0 0 0 0.197009434835042 0.0430362315893363 0.945388108410428
"28202" "TRINITY_DN179614_c8_g1" 0 0 0 0 0 0 0 0 0 0 0 0 0.477159211186641 0 0 0 0 0.762986564880576 0 0 0 0 0 0 0 0 0 0 0 0 TRUE 0 0 0.20669096267787 0 0 1
"28203" "TRINITY_DN179616_c1_g1" 0 0 0 0 0 0 0 0 2.09322211053902 0 0 1.22465773412074 0 0 0 0 0.186500557644495 0 0 1.25882039687641 0 0 0 0 0 0 0 0 0 0 TRUE 0 0.55297997410996 0.0310834262740825 0 0.209803399479402 0.891096044598541
"28204" "TRINITY_DN179616_c3_g1" 0.00863030514344006 0 0 0 0 0 0 0 0.396159489073155 0 0 0 0 0 0 0 0 0 0 0 0 0 0 0 0 0 0 0 0 0 TRUE 0.00143838419057334 0.0660265815121924 0 0 0 0.994553768506447
"28205" "TRINITY_DN179616_c3_g2" 0 0 0 0 0 0 0 0 0 0 0 0 0.977463111239467 0 0 0 1.61588707391606 1.42007811597937 0 0 0 0 0 0 0 0 0 0 0 0 TRUE 0 0 0.668904716855816 0 0 1
"28206" "TRINITY_DN179616_c3_g3" 0 0 0 0.409255146684838 0.877351626449262 0 0 0 0 0 0 0.291603558030565 0 0 0 0.725959234509188 0 1.77315239701405 0 0 0 0.690640578615693 0.936590829823938 0 0 0 0 0 0 0 TRUE 0.214434462189017 0.0486005930050941 0.416518605253873 0 0.271205234739939 0.67934188101368
"28207" "TRINITY_DN179617_c6_g1" 0 0 0 0 0 0 0 0 0 0 0 0.711054321812066 1.67310409759017 0 0 0 0 0.0813396274519388 0 0 0 0 0 0 0 0 0 0 0 0 TRUE 0 0.118509053635344 0.292407287507019 0 0 0.898678094990622
"28208" "TRINITY_DN179617_c7_g1" 0 0 0 0.206643223983395 0 1.06626144226872 0 0 0.100304905795685 0 0 0 0.335711910320462 0 0.00432160595009347 0 0 0 0 0 0 0 0 0 0 0 0 0 0.121678556588252 0 TRUE 0.212150777708686 0.0167174842992809 0.0566722527117592 0.0202797594313754 0 0.889619192710388
"28209" "TRINITY_DN179617_c7_g2" 0 0 0 0 0 1.47092725747513 0 0 1.49569516262407 0 0 0 0 0 0 0 1.48697174437041 0 0 0 0 0 0 0 0 0 0.0157829972409275 0 0 0 TRUE 0.245154542912521 0.249282527104011 0.247828624061734 0.00263049954015458 0 0.502959882234728
"28210" "TRINITY_DN179617_c7_g8" 0 0 0 0 0 0 0 0 0 0 0 0 0 0 0 0.565597175854225 1.60407132366886 0.361768359419153 0 0 0 0 0 0 0 0 0 0 0 0 TRUE 0 0 0.42190614315704 0 0 1
"28211" "TRINITY_DN179618_c0_g1" 0 0 0 0 0 0 3.69499159352052 5.07737119481018 3.01863417413905 3.60999129521268 3.9934026421828 3.00845103269327 0 0 0 0 0 0 0.608809242675524 0 0 0 0 0 0 0 0 0 0 0 TRUE 0 3.73380698875975 0 0 0.101468207112587 0.993206115941581
"28212" "TRINITY_DN179618_c0_g2" 1.47300756791617 1.88674522474211 0.18269229751619 0.00575926928868495 1.906505825626 1.05727696507325 4.08499967170284 4.98335847906652 3.91532967601301 3.51752767033727 4.46264132083995 4.50442971526062 0 0 0 0 0 0 0 0 0 0 0 0 0.928275561611935 0 0 0 0 0 TRUE 1.08533119169373 4.24471442220337 0 0.154712593601989 0 0.926965417342962
"28213" "TRINITY_DN179618_c1_g1" 1.97526332167849 1.03421571533791 2.1804661612239 0.669933835668961 1.78073003647638 2.19723635491871 2.40354041774525 3.22496636500027 3.73779490541058 2.91456452349394 2.95977015521147 3.08185088906294 0 0 0 0 0 0 0 0 0 0 1.01720929003222 0 0 0 0 0 1.2097652659741 2.36401205355861 TRUE 1.63964090421739 3.05374787598741 0 0.595629553255453 0.169534881672037 0.803126728465812
"28214" "TRINITY_DN179618_c1_g3" 2.03597574366513 0.529071299829111 1.53754457196457 0 2.04788732939655 0 2.60193417318867 2.74502214903726 0 1.43242497680476 0.414676780426886 2.35755200461808 0 0 0 0 0 0 1.39451414195596 0 0 0 0 0 0 0 0 0 0 0 TRUE 1.02507982414256 1.59193501401261 0 0 0.232419023659326 0.802520386081551
"28215" "TRINITY_DN179618_c1_g4" 0.537047519404657 0 0.24000896473507 0 1.28688114778816 0.648005179810493 0.967906370290147 1.96236393150695 1.05588975819628 1.89646561618943 1.15445359267987 2.13586316536868 0 0 0 0 0 0 2.99512266910363 2.78031009904338 0 0 0 0 0 0 0 0 0 0 TRUE 0.451990468623064 1.52882373903856 0 0 0.962572128024501 0.768684485901372
"28216" "TRINITY_DN179619_c0_g1" 0.704871964456353 0 0 0 0 0 0 0 0 0 0 0 0 0 0 0 0 0.323081789503733 0 0 0 0 0 0 0 0 0 0 0 0 TRUE 0.117478660742725 0 0.0538469649172888 0 0 0.885411178981662
"28217" "TRINITY_DN179619_c1_g1" 0 0 0 0 0 1.24061962931176 0 0.0607391578576785 0 0 0.349365277594213 0 0 0.037030730944967 0 0 0 0 0 0 0 0 0 0 0 0 0 0 1.21536797220348 0 TRUE 0.206769938218627 0.068350739241982 0.00617178849082784 0.20256132870058 0 0.664985322793373
"28218" "TRINITY_DN179619_c5_g1" 0 0.646162657157894 0 0.141432790929296 0 0 0 0 0 0 0 0 0 0 0 0 0 0.288063200325316 0 0 0 0 0 0 0 0 0 0.199122642013601 0 0 TRUE 0.131265908014532 0 0.0480105333875527 0.0331871070022668 0 0.845356571218723
"28219" "TRINITY_DN179619_c5_g2" 0 0.884402552983687 1.62807365419614 0 0.0398402645317911 1.43562859405209 0.58014548442338 1.89297381527333 1.67400860861722 1.17376706773671 0.418999465431266 2.91418179500227 0.469885976274464 0 0 0.0976107966264223 0 2.59191872937568 2.16928366111573 2.29895151646805 0 0.340277404766254 1.22712493444993 2.29572302453997 0 0 0.896853072896707 0.705756782049797 0 0.233888060174277 TRUE 0.664657510960618 1.44234603941403 0.526569250379428 0.306082985853464 1.38856009022332 0.499795860605467
"28220" "TRINITY_DN179619_c5_g3" 1.41305242854853 0 0 0 0 0 0 0.0745054363636298 0 0 0 0 0 0 0 0 0 0 0 0 0 0 0 0 0 0 0 0 0 0 TRUE 0.235508738091421 0.0124175727272716 0 0 0 0.986818352444261
"28221" "TRINITY_DN179620_c4_g1" 0 0 0 0 0 0 0 0 0 0 0.273814244587037 0 0 0 0 0 0 0 0 0 0 0.728573602559365 0 0 0 0 0 0 0 0 TRUE 0 0.0456357074311728 0 0 0.121428933759894 0.9060444121139
"28222" "TRINITY_DN179620_c4_g3" 1.60454581636871 1.28510625106125 0 0.116364756691785 0 0.070389327891398 0 0 0 0 0 0 0.922958964236172 0 0 0 0 0.94185751900344 0 0 0 0 0 0 0 0 0 0 0 0 TRUE 0.512734358668858 0 0.310802747206602 0 0 0.848458201624377
"28223" "TRINITY_DN179620_c4_g4" 0.191562650700756 0 0 0 0 0 0 0 0 0 0 0 0 0 0 0 0.212880566344385 0 0 0 0 0 0 0 0 0 0 0 0 0 TRUE 0.0319271084501259 0 0.0354800943907308 0 0 0.775035065447381
"28224" "TRINITY_DN179620_c4_g5" 0 0.167357927738514 0 0 0 0 0 0 0 0 1.02431967919541 0 0 1.01506932171765 0 0 0 1.06901467791518 0 0 0 0 0 0 0 0 0 0 0 0 TRUE 0.027892987956419 0.170719946532569 0.347347333272138 0 0 0.857050194816539
"28225" "TRINITY_DN179621_c0_g1" 5.40398343787491 5.76197666502256 5.70589498579176 5.52732060787705 5.51096191927738 5.64685387894268 4.16083953437027 4.73774083442352 4.46440688552961 4.56071495447448 4.30706416225537 4.3928669162308 0 0 0.773996325111173 0 0.521050736900963 0 1.23633953916837 1.92751724619848 0 1.11036324336042 2.42948206517701 1.7583031771319 0 0 0 0 0 0 TRUE 5.59283191579772 4.43727221454734 0.215841177002023 0 1.41033421183936 0.728963443981676
"28226" "TRINITY_DN179622_c2_g2" 0 0 0 0 0 0 0 0 0 0 0 0.510961919277379 0 0 0 0 0 0.0962618530584035 0 0 0 0 0 0 0 1.85559110771045 0 0 0 0 TRUE 0 0.0851603198795632 0.0160436421764006 0.309265184618409 0 0.918189981374047
"28227" "TRINITY_DN179623_c1_g1" 0 0.567545447643747 0 0 0.519038609600059 0.0758748669751276 0 0 0 0 0 0 0 0 0 0 0 0.728573602559365 0 0 0 0 0 0 0 0 0 0 0 0 TRUE 0.193743154036489 0 0.121428933759894 0 0 0.843311968410217
"28228" "TRINITY_DN179623_c2_g1" 0 0 0 0 0 0 0 0 0 0 0.0786098346963665 0 0 0 0 0 0 0 0 0 0 0 1.09828479572342 0 0 0 0 0 0 0 TRUE 0 0.0131016391160611 0 0 0.183047465953904 0.982106227136517
"28229" "TRINITY_DN179624_c10_g1" 0.176322772640463 0 0 0 0 0 0 0 0 0 0 0 0 0 0.465713319595964 0 0 0.380729448503549 0 0 0 0 0 0 0 0 0 0 0 0 TRUE 0.0293871287734105 0 0.141073794683252 0 0 0.947922417413893
"28230" "TRINITY_DN179624_c12_g1" 0 0.0690146779151805 0 0 0 0 0 0 0 0 0 0 0.136191386287144 0 0 2.21692042585688 0 0 0 0.0510240030244669 0.167357927738514 0 0 0 0 0 0 0 0 0 TRUE 0.0115024463191967 0 0.392185302024004 0 0.0363969884604968 0.969466324635005
"28231" "TRINITY_DN179624_c2_g1" 0 0 0 0 0 0 0 0 1.2103888644454 0 0 0 0 0 0 0 0 0 0 1.02856915219677 0 0 0 0 0 0 0 0 0 0 TRUE 0 0.201731477407567 0 0 0.171428192032795 0.787553987315461
"28232" "TRINITY_DN179624_c8_g2" 0 0 0 0 0 0 0 0 0 0 0 0 0.252173413202027 0 0 0 1.7407117333991 0 0 0 0 0 0 0 0 0 0 0 0 0 TRUE 0 0 0.332147524433521 0 0 1
"28233" "TRINITY_DN179626_c1_g1" 0 0.756169328139299 0 1.58159227883601 0.950095094173686 1.06970216663007 0 1.54942274574666 0 0 0 0 0 0 0 0 0.189033824390017 0.6959938131099 0 0 0 0 0 0 0.094911647025467 0.22650852980868 0.6535186707536 0 0 0 TRUE 0.726259811296511 0.258237124291111 0.147504606249986 0.162489807931291 0 0.804397982087847
"28234" "TRINITY_DN179627_c7_g1" 0 0 0 0.136191386287144 0 0 0 0 1.78993786898019 0 0 0 0.312665173558394 0 0 0 0.421155960662223 0.105678077894537 0 0 0 0 0 0.32883646422954 0 0 0 0 0 0 TRUE 0.0226985643811907 0.298322978163366 0.139916535352526 0 0.05480607737159 0.817797158599828
"28235" "TRINITY_DN179627_c7_g10" 0 0 0 0 0 0 0 0 0 0 0 0.6535186707536 0 0 0 0 0 0 0 0 0 0 0 0 0 0 0 0 0 0.0384361816561079 TRUE 0 0.108919778458933 0 0.00640603027601799 0 0.985296448526947
"28236" "TRINITY_DN179627_c7_g11" 0 0 0 0 0 0 0 0 0 0 0 0 0 0 0.539034702970754 0 0 0 0 0 0 0 0 0 0 0 0 0 0 0.668119124686432 TRUE 0 0 0.0898391171617924 0.111353187447739 0 0.798301424456402
"28237" "TRINITY_DN179627_c7_g12" 0 0 0 0 0 0 0 0 0 0 0 0 0.398350370345965 1.14469902515414 1.17504548611091 0.0440443327060212 0 0 0 0.457331625485014 0 0 0.399444564589458 0 0 0 0 0 0 0 TRUE 0 0 0.460356535719506 0 0.142796031679079 0.922453565552242
"28238" "TRINITY_DN179627_c7_g3" 0 0 0 0 0 0 0 0 0 0 0 0 0 0 0 0 0 0 0 0 0 0 1.35219353774503 0 0 0 0 0 0 1.29513524900082 TRUE 0 0 0 0.21585587483347 0.225365589624172 0.760549208961493
"28239" "TRINITY_DN179627_c7_g4" 0 0.349365277594213 0 0.175045486110914 0.0690146779151805 0 0 0 0.799087306074004 0 0 0 0 0 0 0 1.37573453858316 0 0 0 0 0 0 0.0813396274519388 0 0 0 2.16221003631431 0.756169328139299 0 TRUE 0.0989042402700513 0.133181217679001 0.229289089763859 0.486396560742268 0.0135566045753231 0.755893035323141
"28240" "TRINITY_DN179627_c7_g7" 0.545968369105293 0 0 0.12565110166152 0 0 0 0 0.0524158941511385 0 0.18269229751619 0 0.0328061450832415 0.998556583130331 0 0 1.34312351940185 0 0 0 0 0 0 0 0 0 0 0 0 0 TRUE 0.111936578461135 0.0391846986112215 0.395747707935904 0 0 0.904534332074494
"28241" "TRINITY_DN179628_c0_g1" 0 0 0 0 0 0 0 0.569491091958716 0 0 0 0 0 0 0 0 0 0 0 0 0 0 0 0 0.0299828662157143 0 0.417920007811965 0.259423152281415 1.17120682741814 0.605968358841458 TRUE 0 0.0949151819931194 0 0.414083535428116 0 0.942695631513707
"28242" "TRINITY_DN179628_c0_g2" 0 0 0 0 0 0.230203013366421 0.571434115876509 0 0 0 1.36232961017157 1.99638874644762 0 0 0 0 0 2.01792190799726 0.0786098346963665 0 1.70487196445635 0 1.82211827472934 0 0 0 1.19975085671584 0 1.68661257681559 0.197865391353738 TRUE 0.0383671688944036 0.655025412082617 0.336320317999544 0.514038137480861 0.600933345647011 0.431449932115789
"28243" "TRINITY_DN179629_c1_g1" 0 0 0 0 0 0 0 1.19723635491871 1.83632813392398 0 2.24397367191931 0.388465097283154 0 0 0 0 0 0 2.11069731654493 3.80053756329187 5.94068358445782 2.48877205929985 5.95761284514203 3.8631455429894 0 0.126972856257766 2.37851162325373 0 0 0 TRUE 0 0.944333876340858 0 0.417580746585249 4.02690815195432 0.915449113095294
"28244" "TRINITY_DN179629_c1_g2" 0 0 0 0 0 0 0 0 0 1.2103888644454 0 0 0 0 0 0 0 0 0 0 0.619178216059069 3.90159099190337 3.67106687196445 0 0 0 0 0 0 0 TRUE 0 0.201731477407567 0 0 1.36530601332115 0.963061124129079
"28245" "TRINITY_DN179629_c1_g3" 0 0 0 0 0 0 0 0 0 0 0.823749360308273 2.57797256871381 0 0 0 0 0 0 0 0 0.839959587489532 0.111031312388744 4.77668305598518 4.95144791971979 0 0 0 0 0 0 TRUE 0 0.566953654837013 0 0 1.77985364593054 0.920365130001939
"28246" "TRINITY_DN179629_c2_g1" 0 0 0 0 0 0 2.89820835250872 2.35162832910278 4.12515513132229 2.67897330785417 4.19045683457366 1.98950236086238 0 0 0 0 0 0 5.5598282804432 5.50700173276412 7.47631687501344 5.23744899563932 7.82141047267651 6.1893304006149 0 1.3912178076029 3.17951105027151 0 0 0 TRUE 0 3.03898738603733 0 0.761788142979068 6.29855612619192 0.84914099942639
"28247" "TRINITY_DN179629_c2_g2" 0 0 0 0 0 0 1.36457243229586 0 0 1.29924465779607 0 0 0 0 0 0 0 0 4.15841782099799 0.867105729502655 0 5.02741948863444 2.03667915423045 0 0.0551956542421246 0 0 0 0 0 TRUE 0 0.443969515015321 0 0.00919927570702077 2.01493703222759 0.943773827237005
"28248" "TRINITY_DN179629_c2_g3" 0 0 0 0 0 0 1.19093085956261 1.67265162932838 0 5.67790282938056 5.31466027658178 0 0 0 0 0 0 0 3.80229663223458 3.66596118641542 0 7.04048699916644 7.1292624068686 0 0 0 0 0 0 0 TRUE 0 2.30935759914222 0 0 3.60633453744751 0.839909638501206
"28249" "TRINITY_DN179629_c2_g4" 0 0 0 0 0 0 0 0 0 0.741574847418796 1.59072177000984 0 0 0 0 0 0 0 0.36513259345253 1.19534759832222 0.438292851579147 1.7407117333991 5.21412480535285 1.67084033588156 0 0 0 0 0 0 TRUE 0 0.388716102904773 0 0 1.7707416529979 0.94511959123926
"28250" "TRINITY_DN179630_c0_g1" 0 0 0 0.6535186707536 0 0 0 0 0 0.507921464957328 0 0 0 0 0 0 0 0 0 0 0 0 0 0 0 0 0 0 0 0 TRUE 0.108919778458933 0.084653577492888 0 0 0 0.805697416275949
"28251" "TRINITY_DN179630_c1_g1" 0 0 0 0 0 0 0 0 0 0 0 0 0 0 0 0 0 0 0 0 0 0 0 0 0 0 3.12316954315582 3.2790254919511 1.77526129234775 3.48233202074738 TRUE 0 0 0 1.94329805803367 0 1
"28252" "TRINITY_DN179630_c1_g2" 0 0 0 0 0 0 0 0 0 0 3.97030149701759 0 0 0 0 0 0 0 0 0 0.645240512645265 0.133563525741106 0 0 0.771463058365651 1.42653313811667 4.00153204972358 0.0398402645317911 1.10902617649837 2.58688481285218 TRUE 0 0.661716916169598 0 1.65587991668137 0.129800673064395 0.880498944811724
"28253" "TRINITY_DN179631_c0_g1" 0 0 0 0 0 0 0 0 0 0 1.71017274827966 1.0799753767206 0 0 0 0 0 0 0.42867840994823 2.0492822485682 0 0.732920382108257 1.80529245560071 0 0 0 0 0 0.900721927564115 0 TRUE 0 0.465024687500043 0 0.150120321260686 0.836028916037567 0.816051515396063
"28254" "TRINITY_DN179632_c1_g1" 0 0 0 0 0 0 6.16609276681396 5.06836985957298 5.7867009012221 6.38918819229832 6.78025759826858 6.84486265583082 0 0 0 0 0 0 2.46021832866727 3.03403959435364 3.94495212426223 3.26198205698432 2.98495385138534 3.47819525793917 0 0 0 0 0 0 TRUE 0 6.17257866233446 0 0 3.19405686893199 0.870635230279754
"28255" "TRINITY_DN179632_c2_g1" 0.0648828515848544 0 0 0 0 0 0 0 0 0 0 0 0 0.309176187478515 0 0 0 0 0 0 0 0 0 0 0 0 0 0 0 0 TRUE 0.0108138085974757 0 0.0515293645797524 0 0 0.947535697918712
"28256" "TRINITY_DN179633_c1_g1" 0 0 0 0 0 0 0 0 0 0 0 0 0 0 0 0 0 0 0.27500704749987 0.12300395405482 0 0 0 0 0 0 0 0 0 0 TRUE 0 0 0 0 0.0663351669257816 1
"28257" "TRINITY_DN179633_c1_g2" 0 0 0 0 0 0 0 0 0 0 0 0 0 0 0 0 0 0 0.739848102699327 0 0 0.451013242943973 0 0 0 0 0 0 0 0 TRUE 0 0 0 0 0.19847689094055 1
"28258" "TRINITY_DN179633_c1_g4" 0 0 0 0 0 0 0 0 0 0 0 0 0 0 0 0 0 0 0.545968369105293 0.49364733397521 0 0 0 0 0 0 0 0 0 0 TRUE 0 0 0 0 0.17326928384675 1
"28259" "TRINITY_DN179634_c6_g1" 0 0 0 0 0 0 0 0 0 0 0 0 0 0 0 0 0.24000896473507 0.423309237242387 0 0 0 0 0 0 0 0 0 0 0 0 TRUE 0 0 0.11055303366291 0 0 1
"28260" "TRINITY_DN179634_c7_g1" 0 0 0 0 0 0 0 0 0 0 0 0.957543200757105 1.58448152220665 0 0 0 0.443606651475615 1.08406426478847 0 0 0 0 0 0 0 0 0 0 0 0 TRUE 0 0.159590533459518 0.518692073078457 0 0 0.923080310196211
"28261" "TRINITY_DN179635_c4_g1" 0 0 0 0 0 0 0.0440443327060212 0 0.230203013366421 0 0 0 0 0 0 0 0.397255345594427 0 0 0 0 0 0 0 0 0 0.352758525040637 0 0.0454429707611671 0.271425676092934 TRUE 0 0.0457078910120738 0.0662092242657379 0.111604528649123 0 0.749299789550495
"28262" "TRINITY_DN179635_c5_g2" 0 0.992768430768924 0 0 0.462575888042204 1.16349873228288 0 0 0 0 0 0 0 0 1.02998286621571 0.231432408447965 0.61541629726287 0.828631581688019 0 0 0 0 0 0 0 0 0 0 0 0 TRUE 0.436473841849001 0 0.450910525602428 0 0 0.758004184274773
"28263" "TRINITY_DN179636_c2_g2" 0 0 0 0 0 0 0 0 0.455228571117139 1.30100225603281 0 0 1.09288396567848 0.037030730944967 0 0 0 1.32826202860941 0 0 0 0 0 0 0 0 0 0 0 0.352758525040637 TRUE 0 0.292705137858326 0.409696120872144 0.0587930875067728 0 0.785512842654671
"28264" "TRINITY_DN179636_c2_g3" 0 0 0 0 0 0 0 0 0 0 0 0 0 0.387362540835996 0 0 0 0.292781749227846 0 0 0 0 0 0 0 0 0 0 0 0 TRUE 0 0 0.113357381677307 0 0 1
"28265" "TRINITY_DN179638_c6_g2" 0 0 0 0 0 0 0 0 0 0 0 0 0 0 0 0 0 0 0 0 0 0 0 0 0 0.211635253327149 0.998556583130331 0.14535138557262 0 0 TRUE 0 0 0 0.22592387033835 0 1
"28266" "TRINITY_DN179639_c1_g1" 0 0 0 0 0 0 0 0 0 0 0 0 0 0 0 0 0 0 0 0 0 0 0 0 1.28924428515664 0 1.90496571868403 0 0 0 TRUE 0 0 0 0.532368333973445 0 1
"28267" "TRINITY_DN179639_c1_g3" 0 0 0 0 0 0 0.305678743242287 0 0 0 0.828631581688019 0 0 0 0 0 0 0 0 0 0 0 0 0 0 0 0 0 0 0 TRUE 0 0.189051720821718 0 0 0 1
"28268" "TRINITY_DN179639_c1_g4" 0 0 0 0 0 0 0.829443681366591 0 0 0.138814468902282 1.20789285164133 0 0 0 2.02431967919541 0.851199338593294 0 0 1.24427819857814 0 0 0 0 0 3.52155333054509 0.796597754048306 3.89782125965936 3.69821847822441 3.33070180195338 3.73595535401226 TRUE 0 0.362691833651701 0.479253169631451 3.1634746630738 0.207379699763024 0.917074987568685
"28269" "TRINITY_DN179639_c1_g5" 0 0 0 0 0 0 0.709290635723358 0 0 0 0 0.539034702970754 0 0 0 0 0 0 0 0 0 0 0 0 2.91034891538093 1.2910141014173 1.72857360255936 1.57337452644594 0 2.30771994930007 TRUE 0 0.208054223115685 0 1.63517184918394 0 0.968190771015976
"28270" "TRINITY_DN179640_c0_g1" 0 0.158337027167101 0 0 0 0 0 0 0 0 0 0 0 0 0 0 0.0690146779151805 0 0 0 0 0 0 0 0 0 0.181420640280142 0 0 0 TRUE 0.0263895045278501 0 0.0115024463191967 0.0302367733800236 0 0.686706395794857
"28271" "TRINITY_DN179640_c4_g10" 0 0 0 0 0 0 0 0 0 0 0 0 0 0 0 0 0 0.112366523072563 0 0 0.404903122145131 0 0 0 0 0 0 0 0 0 TRUE 0 0 0.0187277538454272 0 0.0674838536908551 0.930621353030536
"28272" "TRINITY_DN179641_c1_g1" 0 0.37851162325373 0 0 0 0 0 0 0 0 0 0 0 0 0.553851968181126 0 0 0 0 0 0 0 0 0 0 0 0 0 0 0 TRUE 0.0630852705422883 0 0.0923086613635209 0 0 0.829145852592716
"28273" "TRINITY_DN179642_c1_g3" 0 0 0 0 0 0.220329954879556 0 0 0 0 0.105678077894537 0 0 0 0 1.16928366111573 0 0 0 0 0 0 0 0 0 0 0 0 0 0 TRUE 0.0367216591465926 0.0176130129824229 0.194880610185955 0 0 0.930297488193965
"28274" "TRINITY_DN179643_c2_g1" 0 0.225274929869569 0 0 0 0 0 0 0.9701173976055 0 0 1.01720929003222 0 0 0.0285691521967709 0 0 0 0 1.89607805539706 0 0.368489000645104 0 0 0 0.396159489073155 0.549915553621955 0 0 0 TRUE 0.0375458216449282 0.331221114606287 0.00476152536612849 0.157679173782518 0.377427842673695 0.64813960753611
"28275" "TRINITY_DN179643_c2_g2" 0 0 0 0 0 0 0 0 0 0 0 0 0 0 0 0 0 0 0.183962834842595 0 0 0.623866861852698 0.377401430785794 2.00468115611791 0 0 0 0 0 0 TRUE 0 0 0 0 0.531652047266499 1
"28276" "TRINITY_DN179643_c2_g3" 0 0 0 0 0 0 0 0 0 0 0 0 0 0 0 0 0 0 0 0 0 0 0 0 0.405992359675837 0 0.326537348139952 0 0 0 TRUE 0 0 0 0.122088284635965 0 1
"28277" "TRINITY_DN179643_c2_g4" 0 0 0 0 0 0 0 0.946356571633634 2.66630212817309 0 0 0.550900664647523 0 0 0.0454429707611671 0 0 0 0 1.9137989649507 3.59263642860658 1.97195733541501 0 0.104336659814736 0 0 0.600269753509005 0 0 0 TRUE 0 0.693926560742375 0.00757382846019452 0.100044958918167 1.2637882314645 0.841439940615705
"28278" "TRINITY_DN179644_c0_g1" 0 0 0 0 0 0 0 0 4.76155123244448 0 0 0 0 0 0 0 0.108357178090419 0 0 1.63040547148232 0.87263179113525 0 0 0 0.687956494044482 0.283329168051641 0 0 0.155749232677945 1.02290040211008 TRUE 0 0.79359187207408 0.0180595296817364 0.358322549480691 0.417172877102929 0.750011629343124
"28279" "TRINITY_DN179645_c13_g1" 0 0 0 0 0 0 0 0 0 0 0 0 0.574343753920013 0 0 0 0.630405471482323 0 0 0 0 0 0 0 0 0 0 0 0 0 TRUE 0 0 0.200791537567056 0 0 1
"28280" "TRINITY_DN179645_c9_g2" 0.130930869826449 1.18586654531133 0 0.302172799740752 1.06488285158485 0.377401430785794 0 0 1.2190910582462 0.822934048028371 0 0.598365205323645 1.5489297694764 0 0.935836873684025 2.44705015545719 2.22681676504987 2.69710657447697 0.0786098346963665 0 0 0 1.79576694778239 0.391767719955997 0 0.282143228781498 0 0 0 1.18713429147454 TRUE 0.510209082874864 0.440065051933035 1.64262335635741 0.244879586709339 0.377690750405793 0.760620037174729
"28281" "TRINITY_DN179645_c9_g5" 0 0 0 0 0 0 0 0 1.114367024952 0 0 0 0 0 0 0 0 0 0.20163386116965 0 0 0 0 0 0 0 0 0 0 0 TRUE 0 0.185727837492 0 0 0.0336056435282751 0.954764934564908
"28282" "TRINITY_DN179645_c9_g7" 0 0 0 0 0 0 0 0 0.0854246562526777 0 0 0 0 0 0 0 0 0 0 0 0 0 0 0.639695233399582 0 0 0 0 0 0 TRUE 0 0.0142374427087796 0 0 0.106615872233264 0.966615095832941
"28283" "TRINITY_DN179646_c0_g1" 0 0 0 0 0 0 0 0 0.134878054343112 0 0 0 0 0.357270475679559 0 0 0 0 0 0 0 0.946356571633634 0 0 0 0.116364756691785 0 0.232660756790275 0 0 TRUE 0 0.022479675723852 0.0595450792799266 0.0581709189136766 0.157726095272272 0.777786177874618
"28284" "TRINITY_DN179647_c1_g2" 0 0 0 0 0 0 0 0 0 0 0 0.264236151043547 0 0 0 0 0 0 0 0 0 0 0 0 0 0 0 0 0 1.35501626421955 TRUE 0 0.0440393585072579 0 0.225836044036592 0 0.951248527781373
"28285" "TRINITY_DN179648_c0_g1" 3.27961986626824 4.32689682663604 3.64247053731582 0.469885976274464 1.69955163252309 0.0731347046302154 2.5837597536395 1.10030490579569 1.73768676140986 1.94373382963453 2.41629930547988 2.30888505741176 0 0 0 0 0 0 4.04150584003363 2.34340782229781 1.59502618406585 2.61470984411521 1.27202318906105 1.42492208821069 0 0 0 0 0 0 TRUE 2.24859325727465 2.01511160222854 0 0 2.21526582796404 0.5296640003137
"28286" "TRINITY_DN179648_c0_g2" 0.0840642647884745 1.10634831950515 0 0.377401430785794 0.560714954474479 0.0565835283663675 0.606915941825205 1.62667275260599 2.07107616201096 3.30231905094883 2.10567807789454 3.68717269447643 0.708407983483596 0 0 0 1.692873507464 0 4.97865326490861 4.8132168267848 3.60015079287889 4.65598143904288 4.70420799495431 4.85798099512757 0 0 0 0 0 0 TRUE 0.364185416320044 2.23330577996033 0.400213581824599 0 4.60169855228285 0.837141397679241
"28287" "TRINITY_DN179648_c0_g3" 0 0 0 0 0 0 1.91838623444635 1.61070006213476 0 2.99909803370561 1.36681177312713 1.06073915785768 0 0 0 0 0 0.0229004021100788 4.01952401259376 3.03333489533321 2.36653204553713 2.03878733050557 2.35049724708413 1.72944400683366 0 0 0 0 0 0 TRUE 0 1.49262254354525 0.00381673368501314 0 2.58968658964791 0.855538573353608
"28288" "TRINITY_DN179648_c1_g1" 0 0.892973815273334 0 0 0 0.60502015306241 0.886745224742109 0 0 0 0 0 1.43082049651977 0 0 0 0 0.590721770009841 0 0.291603558030565 0 0 0 0 0 0.175045486110914 0 0 0 0 TRUE 0.249665661389291 0.147790870790351 0.336923711088269 0.0291742476851523 0.0486005930050941 0.647374645038424
"28289" "TRINITY_DN179648_c1_g2" 0 0 0 0 0 0 0 0 0 0 1.35727047567956 0 0 0 0 0 0 0 0 0 0 0 0 0 0 0 0 0 0 0.0565835283663675 TRUE 0 0.226211745946593 0 0.00943058806106125 0 0.989577698516938
"28290" "TRINITY_DN179649_c0_g1" 3.43162295971329 4.70492728145722 0 3.87469861932643 2.54423807415168 2.49774008860909 1.33342373372519 0 0 2.90496571868403 0.500802053057158 0 0 0 0 0 0 0 0 0 0 0 0 0 0 0 0 0.574343753920013 0 0 TRUE 2.84220450387628 0.789865250911063 0 0.0957239589866688 0 0.922103669115827
"28291" "TRINITY_DN17964_c0_g1" 0 0 0 0 0.448900951145128 0.278579550458423 0 0 0 0 0 0 0 0 0 0 0 0 0 0 0 0 0 0 0 0 0 0 0 0 TRUE 0.121246750267259 0 0 0 0 1
"28292" "TRINITY_DN179650_c1_g1" 0 0 0 0 0 0 0 0 0 0 0 0 0 0 0 0 0 0 0 0 0 0.648925559453121 0 0 0 0 0 2.34312351940185 0 0 TRUE 0 0 0 0.390520586566975 0.108154259908854 0.930762766657434
"28293" "TRINITY_DN179650_c4_g2" 0 0 0 0 0 0 0 0 0 0 0 0 0 0 0 0 0 0 0 3.67434765410252 0 0 0 0 0 1.55237707109487 0 0 0 0 TRUE 0 0 0 0.258729511849145 0.612391275683754 0.894377368635655
"28294" "TRINITY_DN179650_c4_g3" 0 0 0.36289064266586 0 0 0 0 0 0 0.243669080966863 0 0 0 0 0 0 0 0 0 0 0 0 0 0 0 0 0 0 0 0 TRUE 0.0604817737776434 0.0406115134944771 0 0 0 0.832133257021437
"28295" "TRINITY_DN179651_c3_g2" 0 0 0 0 0.591679416935737 0 0 0 0 0 0 0 0 0 0 0.566571640626761 0 0 0 0 0 0 0 0 0 0 0 0 0 0 TRUE 0.0986132361559561 0 0.0944286067711268 0 0 0.760608690952529
"28296" "TRINITY_DN179651_c4_g2" 0.402722176845605 0.526068811667588 0 0 0.750177705593057 0.619178216059069 0 0 0 0 0 0 0 1.36681177312713 0 0 0.54399071966485 1.2066432239834 0 0 0 0 0 0 0 0 0 0 0 0 TRUE 0.383024485027553 0 0.519574286129229 0 0 0.815702732384505
"28297" "TRINITY_DN179651_c4_g3" 0 0 0 0 0 0 0 0 0 0 0 0 0 0 0 0 0 0 0 0 0 0 0.160920188181103 0 0 0 0 0 0 0.939602720356044 TRUE 0 0 0 0.156600453392674 0.0268200313635172 0.957183981938631
"28298" "TRINITY_DN179652_c10_g2" 0 0 0 0 0 0 0 1.01292617444427 0 0 0 0.10701824988212 0 0 0 0 0 0 0 0 0 0 0 0 0 0 0 0 0 0 TRUE 0 0.186657404054398 0 0 0 1
"28299" "TRINITY_DN179652_c4_g1" 0 0 0 0 0 0 0 0 0 0 0.286881147788162 0 0 0 1.58976348698498 0 0 0 0 0.141432790929296 0 0 0 0 0 0.74416109557041 0 0 0 0 TRUE 0 0.0478135246313603 0.264960581164163 0.124026849261735 0.0235721318215493 0.815621153101287
"28300" "TRINITY_DN179652_c9_g2" 0 0 0 0 0 0.404903122145131 0 0 3.1806252849257 0.489542935642474 0.72159139877538 1.38239058287347 0.72159139877538 0 0 0.535057594894842 1.43082049651977 0.24000896473507 0 0 0 0.604071323668861 0.12961273813047 0.261831658752137 0 0 0 0 0 0.159629185821228 TRUE 0.0674838536908551 0.96235836703617 0.487913075820844 0.026604864303538 0.165919286758578 0.805706193713151
"28301" "TRINITY_DN179653_c3_g1" 0 0 0 0.49364733397521 0 0 0 0 0 0 0 0 0 0 0 0 0 0.31150311546827 0 0 0 0 0 0 0 0 0 0 0 0 TRUE 0.082274555662535 0 0.0519171859113783 0 0 0.842244101188687
"28302" "TRINITY_DN179653_c7_g2" 0 0 0 0 0 0 0 0 0 0 0 0 0 0.461528559472877 0 0 0 0 0 0 0 0 0 0 0 0 0 0 0.600269753509005 0 TRUE 0 0 0.0769214265788129 0.100044958918167 0 0.807782852303105
"28303" "TRINITY_DN179653_c7_g3" 0 0 0 0 0 0.380729448503549 0 0 0 0.108357178090419 0 0 0 0 0 0.971589535530062 0 0 0 0 0 0 0 0 0 0 0 0 0 0 TRUE 0.0634549080839247 0.0180595296817364 0.16193158925501 0 0 0.874152970799768
"28304" "TRINITY_DN179653_c9_g1" 0 0.173767067736706 0 0.352758525040637 0.0468402542029724 1.10433665981474 0 0 0 1.09288396567848 0 0 1.5935928058646 1.30859386858428 0 2.30217279974075 0.68885174386588 2.2606279081267 0.987684677566761 0 0 0 0 0 0 0.499782120147312 0 0.58014548442338 0 0 TRUE 0.279617084465842 0.182147327613081 1.35897318769703 0.179987934095115 0.164614112927793 0.851658872595505
"28305" "TRINITY_DN179653_c9_g4" 0 0 0 0 0 1.48542682717024 0 0 0 0 0 0 0 0 0 0 0 0 0 0 0 0 0 0.435095151620097 0 0 0 0 0 0 TRUE 0.247571137861707 0 0 0 0.0725158586033496 0.926772705383112
"28306" "TRINITY_DN179655_c1_g3" 0 0.768078435016455 0 0 0 0 0 0 0 0 0 0 0 0 0 0 0.779049552837459 0 0 0 0 0 0 0 0 0 0 0 0 0 TRUE 0.128013072502743 0 0.129841592139576 0 0 0.753520673935645
"28307" "TRINITY_DN179656_c6_g2" 0 0 0.648925559453121 0 0 0 0 0 0 0 0 0 0 0 0 0 0.51500591643373 0 0 0 0 0 0 0 0 0 0 0 0 0 TRUE 0.108154259908854 0 0.0858343194056216 0 0 0.80159283721705
"28308" "TRINITY_DN179656_c6_g5" 0 0 0 0 0 0 0 0 0 0 0 0 0 1.91838623444635 1.39670752138398 0 0.389566811762726 1.07929276727285 0 0 0 0 0 0 0 0 0 0 0 0 TRUE 0 0 0.797325555810984 0 0 1
"28309" "TRINITY_DN179656_c8_g1" 0 0 0.768078435016455 0 0 0 0 0 0 0 0 0 0 0 0 0 0 0 0 0 0 0 0 0 0 0 0.150559676575381 0 0 0 TRUE 0.128013072502743 0 0 0.0250932794292302 0 0.950994693474191
"28310" "TRINITY_DN179657_c0_g1" 3.68459435073562 1.29631056070809 1.09423606984577 0 0 0 5.74208707715643 4.1073530984483 4.56803210477128 4.86245139132558 4.36897782493334 3.59550366050274 0 0 0 0 0 0 3.78513201531599 4.10433665981474 4.29711803244921 3.43095427138573 2.52029651798988 3.55851255300054 0 0.0285691521967709 1.09017594979021 0 0 0.190298791626595 TRUE 1.01252349688158 4.54073419285628 0 0.218173982268929 3.61605834165935 0.73315131347949
"28311" "TRINITY_DN179657_c0_g2" 0 0 0 0 0 0 4.09254574154357 3.15801380658977 2.74652775711819 3.96974912828866 2.85837892508207 2.2621324395394 0 0 0 0 0 0 3.47170772546326 2.9502817662372 2.20069266615472 0.730313886293776 2.1414327909293 2.5318181021214 0 0 0 0 0 0 TRUE 0 3.18122463302694 0 0 2.33770782286661 0.816288686548812
"28312" "TRINITY_DN179657_c0_g3" 5.01939057180924 0.992768430768924 2.72049737048235 0 0 0 6.29928129627438 4.8473956583525 5.24678809384436 5.14212748469833 5.72224741775185 4.05406702258947 0 0 0 0 0 0 4.60519798912314 4.90631340214577 5.04421923663312 2.99204327617166 4.35275852504064 3.9913177569002 0 0.488515008957812 0 0.905350899580958 1.4070807754505 0 TRUE 1.45544272884342 5.21865116225182 0 0.466824447331545 4.31530836433575 0.701188326898092
"28313" "TRINITY_DN179659_c0_g1" 1.08133962745194 0 0 1.10768786931437 0.978927776381399 0.0440443327060212 0 0 0 0 0 0 0 0 0 0 0 0 0 0 0 0 0 0 0 0 0 0 1.65306001710456 0 TRUE 0.535333267642289 0 0 0.275510002850761 0 0.871337155981282
"28314" "TRINITY_DN179660_c0_g1" 0 0 0.0894981508391026 0 0 0 3.01113778318899 4.65294533090546 2.39752917971139 2.27500704749987 4.13955135239879 3.06091204958787 0 0 0 0 0 0 0 0 0 0 0 0 0 0 0 0 0 0 TRUE 0.0149163584731838 3.2561804572154 0 0 0 0.998854765677979
"28315" "TRINITY_DN179660_c0_g2" 0 0.291603558030565 0 0 1.65626753479429 0.512985334813676 0.236339539168374 0.537047519404657 0.683471892855227 0 0 1.28036248997378 0 0 0 0 0 0 0 0 0 0 0 0 0 0 0 0 0 0 TRUE 0.410142737939755 0.456203573567006 0 0 0 0.775241382518722
"28316" "TRINITY_DN179661_c2_g1" 0 0.402722176845605 0 0 0 1.87105507508663 0 0 1.27560307933685 0 0 0 0.432959407276106 1.06763871687536 0 0.554834395894193 0.699551632523089 0.470927257475127 0.897627674279551 0 0 0 0 0 0 0 0 0 0 0 TRUE 0.378962875322039 0.212600513222808 0.53765190167398 0 0.149604612379925 0.655368092897493
"28317" "TRINITY_DN179661_c2_g2" 1.12829340100982 0.094911647025467 0 0 0 0 0 0 0 0 0 0 0 0.733788168625182 0 0 0 0 0 0.673556423990145 0 0 0 0 0 0 0 0 0 0 TRUE 0.203867508005881 0 0.122298028104197 0 0.112259403998357 0.712365356308043
"28318" "TRINITY_DN179661_c2_g4" 0 0 0 0 0 0 0 0 0 0 0 0 0 0.667210912480871 0.105678077894537 1.40381306161659 0 0 0 0 0 0 0 0 0 0 0 0 0 0 TRUE 0 0 0.362783675332 0 0 1
"28319" "TRINITY_DN179662_c0_g1" 0 2.09017594979021 0 0 0 0 0 0 0 0 0 0 0 0 1.12961273813047 0 0.779049552837459 0 0 0 0 0 0 0 0 0 0 0 0 0 TRUE 0.348362658298368 0 0.318110381827988 0 0 0.77171033242925
"28320" "TRINITY_DN179663_c2_g2" 1.20100646605609 0 0 0 0 0 0 0 0 0.196607044094818 0 0 0 0 0.12961273813047 0 0 0 0 0 0 0 0 0 0 0 0 0 1.9938554797021 0 TRUE 0.200167744342682 0.0327678406824696 0.0216021230217449 0.332309246617016 0 0.808508406974717
"28321" "TRINITY_DN179663_c2_g5" 0 0 0 0.36289064266586 0 0.305678743242287 0 0 0 0 0 0 0 0 0 0 0 0 0.67626740826589 0 0 0 0 0 0 0 0 0 0 0 TRUE 0.111428230984691 0 0 0 0.112711234710982 0.752845776043489
"28322" "TRINITY_DN179663_c3_g1" 0 0 0 0.0935601761623378 0 0 0 0 1.29160355803056 0 0 0 0 0 0 0 0 0 0 0 0 0 0.194087052116302 1.58014548442338 0 0 0 0 0 0.919149363287674 TRUE 0.015593362693723 0.215267259671761 0 0.153191560547946 0.295705422756614 0.675308471406076
"28323" "TRINITY_DN179664_c4_g1" 0 0 0 0 0 0.603121869839996 0 0 0 0 0 0 0 1.30334239448733 0 0 0 0 0 0 0 0 0 0 0 0 0 0 0.982582946922591 0 TRUE 0.100520311639999 0 0.217223732414555 0.163763824487098 0 0.695838786594078
"28324" "TRINITY_DN179664_c5_g1" 0 0 0 0 0 0 0.248534836138679 0 0 0.321928094887362 0 0.0676387168753633 0 0 0 0.550900664647523 0.458382004156013 0 0 0 0 0 0 0 0 0 0 0 0 0 TRUE 0 0.106350274650234 0.168213778133923 0 0 0.841941790039393
"28325" "TRINITY_DN179664_c5_g3" 0 0 0.599317793698226 0 0 0 0 0 0 0 0 0 0 0 0 0 0 0 0 0 0.389566811762726 0 0 0 0 0 0 0 0 0 TRUE 0.0998862989497044 0 0 0 0.0649278019604543 0.837495726032588
"28326" "TRINITY_DN179664_c5_g6" 0 0 0 0 0 0 0 0 0 0.0356239097307212 0 0 0 0 0 0 0.61541629726287 0 0 0 0 0 0 0 0 0 0 0 0 0 TRUE 0 0.00593731828845354 0.102569382877145 0 0 0.985528531707252
"28327" "TRINITY_DN179665_c0_g1" 0 0 0 0 0 0 0 0 0.220329954879556 0 0 0 0 0.0922074380970889 0 0 0 1.05380644369579 0 0 0 0 0 0 0 0 0 0 0 0 TRUE 0 0.0367216591465926 0.191002313632147 0 0 0.951935583333672
"28328" "TRINITY_DN179666_c0_g1" 0 0 0 0 0 0 4.02582613280087 1.43988904761978 0.405992359675837 0.973794929652606 2.58832486791192 2.05137210172103 0 0 0 0 0 0 2.46440688552961 2.91704978688353 0 2.90323113089 1.37406571822254 0 0 0 0 0 0 0 TRUE 0 1.91419990656367 0 0 1.60979225358761 0.789756512881996
"28329" "TRINITY_DN179666_c0_g2" 0 0 0 0 0 0 3.4858132115963 3.56425621116689 2.76256143004889 2.53679892889127 3.45048545986112 2.21288056634438 0 0 0 0 0 0 0.358396261956654 0 0 3.24351676137205 0 0 0.402722176845605 1.93885033700606 0.27500704749987 1.08065766334523 4.28281043957256 1.65306001710456 TRUE 0 3.00213263465148 0 1.60551794689565 0.600318837221451 0.816310848606696
"28330" "TRINITY_DN179666_c0_g3" 4.70934578356232 0 0 0 1.06695024392463 0 2.63063844605544 0 1.93092653106403 4.87120296543965 6.18207647851645 2.52180456172394 0 0 0 0 0 0 0 0 0 0 0 0 1.734655433479 2.81126550377674 3.21738583638005 4.03799712536954 6.82436054228771 3.82242424377525 TRUE 0.962716004581157 3.02277483046659 0 3.74134811417805 0 0.733686179859574
"28331" "TRINITY_DN179667_c0_g1" 0 0 0 0 0 0 0 0 0.393965275660243 0 0 0 0 0 0 0 0 0 0 3.9714056004191 3.43349363984688 6.55139296802745 3.49659017442095 1.8261925362366 0 0 1.33742566428269 0 0 1.79202238753514 TRUE 0 0.0656608792767071 0 0.521574675302972 3.2131791531585 0.954310394270855
"28332" "TRINITY_DN179667_c0_g2" 0 0 0 0 0 0 0 0 0 0 0 0 0 0 0 0 0 0 3.7826182437361 5.38798283251487 3.08593447251603 5.03707467201071 7.95140712026241 5.37583877578857 5.6583257511009 6.49404752899714 3.44824022521607 4.44724856860178 4.87921563716567 3.33614053969947 TRUE 0 0 0 4.71053637513017 5.10347601947145 0.769248627937218
"28333" "TRINITY_DN179667_c0_g3" 0 0 0 0 0 0 0 0 0 0 0 0 0 0 0 0 0 0 1.68616432606136 4.48851500895781 2.37378739372261 3.2654368960491 7.12681802576567 4.33449676839042 2.59741198755465 5.42834342143095 1.62105550329974 4.93215568443206 5.88596475675397 1.92751724619848 TRUE 0 0 0 3.73207476661164 3.8792030698245 0.759481863965652
"28334" "TRINITY_DN179668_c5_g10" 0 0 0 0 0 0 0 0 0 0 0.00575926928868495 0 0 0 0 0 0.348232419239271 0 0 0 0 0 0 0 0 0 0 0 0 0 TRUE 0 0.000959878214780825 0.0580387365398785 0 0 0.995865355312648
"28335" "TRINITY_DN179668_c5_g4" 0 0 0 0 0 1.12829340100982 0 0 0 0 0 0 0 0 2.05797006863733 0 0 0 0 0 0 0 0 0 0 0 0.285698125958125 0 0 0 TRUE 0.188048900168303 0 0.342995011439555 0.0476163543263542 0 0.828229823587254
"28336" "TRINITY_DN179668_c5_g5" 0 0 0 0 0 0 0 0 0 0.404903122145131 0 0.0867837661420667 0 0 0.0662614422687213 0 0 0.549915553621955 0 0 0 0 0 0 0 0 0 0 0 0 TRUE 0 0.0819478147145329 0.102696165981779 0 0 0.800509069810181
"28337" "TRINITY_DN179669_c2_g1" 0 0 0 0 0 0 0 0 0 0 0 0 0 0 0 0 0 0 0 0 0 0 0 0 0 0 0 0 0.947105051567875 2.29484127140614 TRUE 0 0 0 0.540324387162336 0 1
"28338" "TRINITY_DN179669_c2_g2" 0 0 0 0 0 0 0 0 0 0 0 0 0 0 0 0 0 0 0 0 0 0 0 0 0 0 0 1.3397075074486 1.40871186102943 1.02361021518265 TRUE 0 0 0 0.628671597276779 0 1
"28339" "TRINITY_DN179670_c0_g1" 0 0 0 0.175045486110914 0.138814468902282 0.269033146455237 0 0 0 0 0 0 0 0 0 0 0 0 0 0 0 0 0 0 0 0 0 0 0 0 TRUE 0.0971488502447388 0 0 0 0 1
"28340" "TRINITY_DN179670_c0_g2" 0 0 0 0 0 0 0 0 0 0 0 0 0 0 0 0 0 0 0 0 0 0.986228880227399 0 0 0 0 0 2.31469652565629 0 1.26663664251399 TRUE 0 0 0 0.596888861361713 0.1643714800379 0.931154905595444
"28341" "TRINITY_DN179670_c0_g3" 0 0 0 0.804053558967353 0 0 0 0 0 0 0 0 0 0 0 0 0 0 0 0 0 0 0.0621217119077975 0 0 0 0 0 0 0 TRUE 0.134008926494559 0 0 0 0.0103536186512996 0.980684833984324
"28342" "TRINITY_DN179670_c0_g4" 0.745882688902259 0 0 0.899948986189672 0.499782120147312 1.66857301647589 0 0 0 0 0 0.490570130446201 0 0 0 0 0 0 0 0 0 0 0 0 0 0 0 0 0 0 TRUE 0.635697801952522 0.0817616884077002 0 0 0 0.967845693285169
"28343" "TRINITY_DN179671_c0_g4" 0 0 0 0 0 0 0 0 0 0 0 0 0 0 0 0 0 0 0 0 0 0 0.173767067736706 0 0 0 0.24000896473507 0 0 0 TRUE 0 0 0 0.0400014941225117 0.0289611779561177 0.81899939870109
"28344" "TRINITY_DN179672_c2_g1" 0 0 0 0 0 0 0 0 0 0 0 0.718087583960517 0 0 0 0 0 0 0 0.490570130446201 0 0 0 0 0 0 0 0 0 0.01292617444427 TRUE 0 0.119681263993419 0 0.00215436240737834 0.0817616884077002 0.824709298650763
"28345" "TRINITY_DN179672_c3_g1" 0 0 0 0 0 0 0 0 2.20695573238728 0 0.0854246562526777 0 0 0 0 0 0 0 0 0.196607044094818 0 0 0 0 0 0 0 0 0 0 TRUE 0 0.38206339810666 0 0 0.0327678406824696 0.978558636573895
"28346" "TRINITY_DN179673_c18_g1" 0 0.466757615726171 0 0 0 0 0 0 0.910732661902913 0 0 0 0 0 0 0 0 0 0 0 0 0 0 0 0 0 0 0 0 0 TRUE 0.0777929359543619 0.151788776983819 0 0 0 0.8718730437451
"28347" "TRINITY_DN179674_c8_g1" 0 1.48078212440398 0 0 0.642470537315822 0 0 0 0 0 0 0 1.02927618237063 0 0.738983954700512 0.0867837661420667 0 1.26603689399532 0 0 0 0 0 0 0 0 0 0 0 0 TRUE 0.353875443619967 0 0.520180132868088 0 0 0.829926490238668
"28348" "TRINITY_DN179674_c8_g2" 0 0 0 0 0 0 0 0 0 0 0 0 0 0 0 0.61635769699669 0 0.00863030514344006 0 0 0 0 0 0 0 0 0 0 0 0 TRUE 0 0 0.104164667023355 0 0 1
"28349" "TRINITY_DN179675_c0_g1" 0 0 0 0 0 0 0 0.961252884058208 0 0 0 0 0 0 0 0 0 0 0 1.47248777146274 0 0 0 0 0 1.85598969730848 0 0 0 0 TRUE 0 0.160208814009701 0 0.30933161621808 0.245414628577124 0.672177510056991
"28350" "TRINITY_DN179676_c3_g1" 0 0 0 0 0 0 0 0 1.25096157353322 0.6959938131099 0 0 0 0 0 0 0 0 0 0 0 0 0 0 0 0 0 0 0 0 TRUE 0 0.32449256444052 0 0 0 1
"28351" "TRINITY_DN179676_c5_g1" 0 0 0 0 0 0 0 0 0 0 0 0 0 0 0 0 1.9560566524124 0 0 0 0 0 1.19660704409482 0 0 0 0 0 0 0 TRUE 0 0 0.326009442068734 0 0.199434507349136 0.847063856430354
"28352" "TRINITY_DN179677_c11_g1" 0 0 0 0 0 0.521050736900963 0 0 0 0 0 0 0 0.93432777831537 0 0.726831217032493 0 0 0 0 0 0 0 0 0 0 0 0 0 0 TRUE 0.0868417894834939 0 0.276859832557977 0 0 0.921583253264711
"28353" "TRINITY_DN179677_c11_g2" 0 0.944108799107955 0 0 0.783247097378116 0 0 0 0 0 0 0 0 0 0.0538064436957938 1.62807365419614 0 0.576280257621355 0 0 0.312665173558394 0 0 0 0 0 0 0 0 0 TRUE 0.287892649414345 0 0.376360059252214 0 0.0521108622597324 0.774150110170015
"28354" "TRINITY_DN179677_c11_g3" 0 0 0 0 0 0 0 0 0.855989697308481 0.10969486482593 0 0 0 0 0 0 0 0 0 0 0 0 0 0 0 0 0 0 0 0 TRUE 0 0.160947427022402 0 0 0 1
"28355" "TRINITY_DN179677_c11_g5" 0.147957881387101 0 0 0 0 0 0 0 0 0 0 0 0.0731347046302154 0 0 0 0 0 0 0 0 0 0 0 0 0 0 0 0 0 TRUE 0.0246596468978502 0 0.0121891174383692 0 0 0.876426480386548
"28356" "TRINITY_DN179677_c13_g1" 0 0 0 0 0.0676387168753633 0 0 0 0 0.460480470040011 0.261831658752137 0.424384671538097 0 0 0 0 0 0 0 0 0 0 0 0 0.0579700686373299 0 0 0 0.485426827170242 0 TRUE 0.0112731194792272 0.191116133388374 0 0.0905661493012619 0 0.866783527147944
"28357" "TRINITY_DN179677_c14_g1" 0 0 0 0 0 0.414676780426886 0 0 0 0 0 0 0 0 0 0 0 0 0 0 0 0 0 0 0 0 0 0 0.177598929327733 0 TRUE 0.0691127967378144 0 0 0.0295998215546222 0 0.892929301982555
"28358" "TRINITY_DN179677_c15_g1" 0 0 0 0.141432790929296 0 0 0 0 0 0 0 0 0 0 0 0 0 0.36289064266586 0 0 0 0 0 0 0 0 0 0 0 0 TRUE 0.0235721318215493 0 0.0604817737776434 0 0 0.902565143392576
"28359" "TRINITY_DN179677_c16_g1" 0 0 0 0 0 0.965691949224705 0 0 0 0 0 0 0 0 0 0 0 0.756169328139299 0 0 0 0 0 0 0 0 0 0 0 0 TRUE 0.160948658204117 0 0.12602822135655 0 0 0.804241578086474
"28360" "TRINITY_DN179678_c1_g1" 0 0 0 0.301002256032814 1.14208662961753 0 1.73768676140986 0 0 0 0 0 0 0 0.153156788061421 0.819668183496456 1.50080205305716 0 0 0 0 0 0 0 0 0 0 0 0 0 TRUE 0.240514814275057 0.289614460234977 0.412271170769172 0 0 0.678531199792012
"28361" "TRINITY_DN179678_c1_g2" 2.42169458118029 1.1525079483649 0 0 0.903038270112912 1.99059187258758 1.03068920407114 1.06763871687536 0.0551956542421246 1.32077347694587 1.48491148691083 0.903809558578697 1.04684025420297 0 1.47974793436623 2.39917109381982 0 2.40408565397279 0 0 1.91494715047958 0 0 0 0 0 0 0 0 0 TRUE 1.07797211204095 0.977169682937337 1.22164082272697 0 0.319157858413263 0.514116668086698
"28362" "TRINITY_DN179679_c0_g1" 0 0 0 0 0 0 2.11503324294624 0 0 0 0 0 0 0 0 0 0 0 0 0 0 0 0 0 0 1.91724078377809 0 0 0 0 TRUE 0 0.35250554049104 0 0.319540130629681 0 0.773379355836108
"28363" "TRINITY_DN179680_c2_g1" 0 0 0 0 0 0 0 0 1.74027998267288 0 0 0 0 0 0 0 0.00144197417390632 0 0 0 0 0 0 0 0 0 0 0 0 0 TRUE 0 0.290046663778814 0.000240329028984387 0 0 0.999792853134515
"28364" "TRINITY_DN179680_c2_g2" 0 0 0 0 0 0 0 0 0.929033478645856 0 0 0 0 0 0 0 0.258217389536018 0 0 0 0 0 0 0 0 0 0 0 0 0 TRUE 0 0.154838913107643 0.0430362315893363 0 0 0.930514509037825
"28365" "TRINITY_DN179680_c2_g5" 0 0 0 0 0 0 0 0 0.587845009254278 1.53903470297075 0 0 0 0 0 0 0 0 0 0 0 0 0 0 0 0 0 0 0 0 TRUE 0 0.354479952037505 0 0 0 1
"28366" "TRINITY_DN179681_c0_g1" 0 0 0 0 0 0 1.6535186707536 0 0 0 0.126972856257766 0 0 0 0 0 0 0 0 0 0 0 0 0 0 0 0 0 0 0 TRUE 0 0.296748587835228 0 0 0 1
"28367" "TRINITY_DN179681_c10_g1" 0 0 0 0 0 0 0 0 0 0 0 0 0.325386414659773 0 0 0 0 0.0922074380970889 0 0 0 0 0 0 0 0 0 0 0 0 TRUE 0 0 0.069598975459477 0 0 1
"28368" "TRINITY_DN179681_c4_g1" 0 0 0 0 0 0 0 0 0 0 0 0 0 0 0 0 0 0 0.284514133244245 0 0 0.142740172116082 0 0 0 0 0 0 0 0 TRUE 0 0 0 0 0.0712090508933879 1
"28369" "TRINITY_DN179681_c5_g1" 0 0 0 0.26663664251399 0 0 0 0 0 0 0 0 0 0 0 0 0.32077347694587 0.018634174139051 0 0 0 0 0 0 0 0 0 0 0 0 TRUE 0.0444394404189983 0 0.0565679418474869 0 0 0.803601479178738
"28370" "TRINITY_DN179681_c5_g2" 0 0 0 0 0 0 0 1.01292617444427 0.117695042669755 0 0 0.645240512645265 0 0 0 0 0 0 0 0 0 0 0 0.543000877402426 0 0 0 0 0 0 TRUE 0 0.295976954959882 0 0 0.0905001462337376 0.923558114308254
"28371" "TRINITY_DN179682_c10_g1" 0 0 0 0.762986564880576 0 0 0.51500591643373 0.0745054363636298 2.44546186717836 0 0 0 0 0 0 1.08610437124329 0.682573297347578 0 0 0.195347598322219 0 0 0 0 0 0 0 0 0 0 TRUE 0.127164427480096 0.505828869995953 0.294779611431812 0 0.0325579330537032 0.775367718745844
"28372" "TRINITY_DN179682_c14_g3" 0 0 0 0 0 0.242450073677701 0 0 0.293958979028694 0 0 0.896078055397064 0.745022149037264 0 0 0 0 0 0 0 0 0 0 0 0 0 0 0 0 0 TRUE 0.0404083456129502 0.198339505737626 0.124170358172877 0 0 0.792554308364138
"28373" "TRINITY_DN179682_c14_g4" 0 0 0 0 0 0 0 0 0.037030730944967 0 0 0 0 0 0 0 0.593592805864596 0 0 0 0 0 0 0 0 0 0 0 0 0 TRUE 0 0.00617178849082784 0.098932134310766 0 0 0.984403984272084
"28374" "TRINITY_DN179682_c1_g1" 0 0 0 0 0 0 0 0 2.87125225885525 0 0 0 0 0 0 0 2.00575926928868 0 0 0 0 0 0 0 0 0 0 0 0 0 TRUE 0 0.478542043142542 0.334293211548114 0 0 0.82535849444239
"28375" "TRINITY_DN179682_c5_g1" 0 0 0 0 0 0 0 0 0 0 0 0 0 0 0 0 0.54399071966485 0 0 0 0 0 0 0 0 0 0 0 1.54349588342577 0 TRUE 0 0 0.0906651199441417 0.257249313904295 0 0.91188983308827
"28376" "TRINITY_DN179682_c9_g1" 0 0 0 0 0 0.467801156488407 0 0 0 0 0 0 0 0 0 0 0 0 0 0 0 0 0.237563718317676 0 0 0 0 0 0 0 TRUE 0.0779668594147345 0 0 0 0.0395939530529459 0.873042362645611
"28377" "TRINITY_DN179684_c0_g2" 0 0 0 0 0 0 0 0 0 0 0 0.00719550140420377 0.0271540515037266 0 0 0 1.22897256976016 0 0 0 0 0 0 0 0 0 0 0 0 0 TRUE 0 0.00119925023403396 0.209354436877315 0 0 0.998567918774589
"28378" "TRINITY_DN179685_c4_g1" 0 0 0 0 0 0 0 0 0 0 0 0 0 0 0 0 0 1.05935527761642 0 0 0 0 0 0 0 0 0 0 0.540027269257507 0 TRUE 0 0 0.17655921293607 0.0900045448762512 0 0.872557563862668
"28379" "TRINITY_DN179685_c4_g2" 0 0 0 0 0 0.104336659814736 0 0 0 0 0.665392771041891 0 0 0 0 0 0 0.0143552929770701 0 0 0 0 0 0 0 0 0 0 0 0 TRUE 0.0173894433024559 0.110898795173649 0.00239254882951168 0 0 0.955405304221312
"28380" "TRINITY_DN179685_c4_g3" 0 0.0827025893302493 0 0 0 0.641546029087524 0 0 0 0 0 0 0 0 0 0 0.146655222119465 1.07587486697513 0 0 0 0 0 0 0 0 0 0 0 0 TRUE 0.120708103069629 0 0.203755014849099 0 0 0.851895543332976
"28381" "TRINITY_DN179685_c4_g4" 0 0 0 0 0 0 0 0 0 0 0.187767747046025 0 0 0 0 0 0 0.438292851579147 0.0384361816561079 0 0 0 0 0 0 0 0 0 0 0 TRUE 0 0.0312946245076708 0.0730488085965245 0 0.00640603027601799 0.870974436448637
"28382" "TRINITY_DN179685_c4_g6" 0 0 0 0 0 0 0 0 0.128293401009818 0 0 0 0 0 0 0 0 0 0 0 0 0 0 1.40108430150501 0 0 0 0 0 0 TRUE 0 0.0213822335016363 0 0 0.233514050250834 0.977108193833874
"28383" "TRINITY_DN179686_c2_g2" 0 0 0 0 0 0 0 0.0468402542029724 0 0 0 0 0 0 0 0 0 0.982582946922591 0 0 0 0 0 0 0 0 0 0 0 0 TRUE 0 0.00780670903382873 0.163763824487098 0 0 0.988082366392152
"28384" "TRINITY_DN179686_c4_g1" 0 0 0 0 0 0 0 0 0 0 0 0 0 0.843983844048327 0 0.460480470040011 0 0 0 0 0 0 0 0 0 0 0 0 0 0 TRUE 0 0 0.217410719014723 0 0 1
"28385" "TRINITY_DN179686_c6_g2" 0 0 0 0 0.14535138557262 0.368489000645104 0.542010355536609 0.552868871011303 0 0 0 0 0 0 0.0758748669751276 0 0 1.78701447377343 0 0 0 0 0 0 0 0 0 0 0.177598929327733 0 TRUE 0.0856400643696206 0.182479871091319 0.310481556791426 0.0295998215546222 0 0.76027581147472
"28386" "TRINITY_DN179687_c3_g2" 0.183962834842595 0 0 0 0 0 0 0 1.17312743348066 0.0538064436957938 0 0.00288250853312137 0 0 0 0 0 0 0 0 0 0 0 0 0 0 0 0 0 0 TRUE 0.0306604724737658 0.204969397618262 0 0 0 0.96260359737839
"28387" "TRINITY_DN179687_c3_g4" 0 0 0 0 0 0 0 0 1.72246602447109 0 0 0 0 0 0 0 0 0.0799753767205959 0 0 0 0 0 0 0 0 0 0 0 0 TRUE 0 0.287077670745182 0.0133292294534326 0 0 0.988392314335321
"28388" "TRINITY_DN179687_c3_g6" 0 0 0 0 0 0 0 0 0.177598929327733 0 0.899175630480513 0 0 0 0 0 0 0 0 0 0 0 0 0 0 0.263034405833794 0 0 0 0 TRUE 0 0.179462426634708 0 0.0438390676389656 0 0.938930019418216
"28389" "TRINITY_DN179688_c10_g5" 0 0 0 0 0 0 0 0 0.0551956542421246 0 0 0 0 0 0 0 0 0.277389698810864 0 0 0 0 0 0 0 0 0 1.41737997597302 0 0 TRUE 0 0.00919927570702077 0.0462316164684773 0.236229995995504 0 0.941338004153637
"28390" "TRINITY_DN179688_c10_g7" 0 0 0 0 0 0 0 0 1.20476675065461 0 0 0 0 0 0 0 0 1.41792000781197 0 0 0 0 0 0 0 0 0 0 0 0 TRUE 0 0.200794458442436 0.236320001301994 0 0 0.787582031423316
"28391" "TRINITY_DN179689_c5_g1" 0 0 0 0 0 0 0 0 1.17440641852975 0 0 0 0 0 0 0 0 0 0 0 0 0 0 0 0 0 0 1.29160355803056 0 0 TRUE 0 0.195734403088292 0 0.215267259671761 0 0.772684425645187
"28392" "TRINITY_DN179690_c4_g4" 0 0 0 0 0 0 0 0 0 0 0 0 0.00288250853312137 0 0 0 1.10835717809042 1.18523225423016 0 0 0 0 0 0 0 0 0 0 0 0.258217389536018 TRUE 0 0 0.382745323475617 0.0430362315893363 0 0.971889773075125
"28393" "TRINITY_DN179690_c4_g5" 0 0 0 0 0 0 0 0 0 0 0 0 0 0.0200576523412535 2.07587486697513 0 0 0.402722176845605 0 0.197865391353738 0 0 0 0 0 0.488515008957812 0 0 0 0 TRUE 0 0 0.416442449360331 0.0814191681596354 0.032977565225623 0.931325004474823
"28394" "TRINITY_DN179690_c4_g7" 0 0 0 0 0 0 0 0 0 0 0 0 0 0 0 0.32077347694587 0 0.0538064436957938 0 0 0 0 0 0.263034405833794 0 0 0 0 0 0 TRUE 0 0 0.0624299867736107 0 0.0438390676389656 0.824447073015013
"28395" "TRINITY_DN179691_c5_g1" 0 0 0 0 0 0 0.309176187478515 0.207892851641333 0 0 0.769771739249448 0 0 0.732920382108257 0 0 0 0 0 0 0 0.464668267003444 0 0 0 0 0 0 0 0 TRUE 0 0.214473463061549 0.122153397018043 0 0.0774447111672407 0.767339388593726
"28396" "TRINITY_DN179691_c5_g5" 0 0.571434115876509 0 0 0 0 0 0 0 0.00719550140420377 0 0 0 0 0 0 0 0 0 0 0 0 0 0 0 0 0 0 0 0 TRUE 0.0952390193127515 0.00119925023403396 0 0 0 0.996851998680037
"28397" "TRINITY_DN179692_c1_g1" 0 0 0 0 0.416839741912829 0 0 0 0 0 0 0 0 0 0 0 0 0 0 0 0 0 0 0.566571640626761 0 0 0 0 0 0 TRUE 0.0694732903188049 0 0 0 0.0944286067711268 0.816069269963942
"28398" "TRINITY_DN179692_c2_g1" 0.356143810225275 0 0 0 0 0 0 0 0 0 0 1.05380644369579 0.158337027167101 0 0 0 0 0 0.669026765509631 0 0 0 0 0 0 0 0 0.762986564880576 0 0 TRUE 0.0593573017042126 0.175634407282632 0.0263895045278501 0.127164427480096 0.111504460918272 0.538223034356278
"28399" "TRINITY_DN179692_c2_g2" 0 0.0621217119077975 0 0 0 0 0 0 0.0114956388378294 0 0 0 0 0 0 0 0 0 0 0 0 0 0 0 0 0 0.120351940365222 0 0 0 TRUE 0.0103536186512996 0.00191593980630491 0 0.020058656727537 0 0.847079011517749
"28400" "TRINITY_DN179692_c2_g6" 0 0 0 0 0 0 0 0 0 0 0 0 1.22897256976016 1.07382023329167 0.12961273813047 0 0 0 0 0 0 0 0 0 0 0 0 0 0 0 TRUE 0 0 0.405400923530384 0 0 1
"28401" "TRINITY_DN179692_c3_g2" 0 0 0 0 0.0384361816561079 0 0 0 0 0 0.405992359675837 0 0 0 0.902266569083071 1.18523225423016 0.323081789503733 0 0 0.00144197417390632 0 0 0 0 0 0 0 0 0 0 TRUE 0.00640603027601799 0.0676653932793061 0.401763435469494 0 0.000240329028984387 0.953759012130192
"28402" "TRINITY_DN179693_c0_g1" 0 0 0 0 0 0 0 0 2.45180455572049 0 0 0 0 0 0 0 0 0 0 0 0 0 0 0 0.532067552289031 0 0 0 0 0 TRUE 0 0.408634092620082 0 0.0886779253815051 0 0.94574735259305
"28403" "TRINITY_DN179693_c0_g2" 1.0621217119078 0 0 0 0 0 2.82109790900261 0.889862881365179 3.65340402101055 0.00719550140420377 0 0.0524158941511385 0 0 0 0 0 0 2.98440706531061 3.83329492436692 4.6915341649192 2.59383180115064 1.80240004011484 0 2.6259717913609 1.17696099208944 2.48568442828527 0.318461465167583 2.05484847699562 1.8499992594661 TRUE 0.177020285317966 1.23732936782228 0 1.75198773556082 2.6509113326437 0.701391616751725
"28404" "TRINITY_DN179693_c0_g3" 0 0 0 0 0 0 0 0 0 0 0 0 0 0 0 0 0 0 0 0 0 0 0 0 0 0.159629185821228 0 0 0 1.11503324294624 TRUE 0 0 0 0.212443738127911 0 1
"28405" "TRINITY_DN179693_c1_g1" 0 0 0 0 0.768925335563751 0 0 0 0 0 0 0 0 0 0 0 0 0 1.36737106564853 0.283329168051641 2.57845572177957 0 1.89762767427955 0 0.42867840994823 0 0.963474123974886 0 0 0 TRUE 0.128154222593959 0 0 0.232025422320519 1.02113060495988 0.911818418925797
"28406" "TRINITY_DN179694_c0_g1" 0 0 0 0 1.57288966842058 0 6.36543009062664 5.38470605612181 4.85952236269049 7.45664189864216 6.60733031374961 5.64771744071604 0 0 0 0 0 0 0.606915941825205 1.97782941695196 2.48310634496718 3.7878503341913 2.43909117035312 1.92181713984662 0 0 0 0 0 0 TRUE 0.262148278070097 6.05355802709112 0 0 2.2027683913559 0.898203805993314
"28407" "TRINITY_DN179694_c1_g1" 1.84959901115145 2.11036324336042 1.01435529297707 0 1.99783433278189 2.04823618565285 6.01469003795113 7.08865045409876 6.50834941622587 7.30250184411232 7.47926290246509 6.08110523864902 0 0 0 0 0 0 0 0.424384671538097 0.136191386287144 1.65030502892003 0.759581973233555 0.558757430373762 0 0 0 0 0 0 TRUE 1.50339801098728 6.74575998225036 0 0 0.588203415058764 0.922484589151203
"28408" "TRINITY_DN179694_c1_g2" 3.07980475463526 4.61205755956306 1.20726817311203 0 4.13635546874861 2.41413553298445 0.286881147788162 2.05206804724387 1.48026512205446 2.64708421262895 3.46649661255207 0 0 0 0 0 0 0 0 0 0 0 0 0 0 0 0 0 0 0 TRUE 2.57493691484057 1.65546585704459 0 0 0 0.839271221801264
"28409" "TRINITY_DN179694_c1_g3" 0 3.0621217119078 0 0 1.23143240844797 1.56949109195872 7.82881561307785 8.57868214409133 5.76471238801678 7.19957419897824 9.88114149859969 6.13711410748008 0 0 0 0 0 0 0 0 0 0 0 0 0 0 0 0 0 0 TRUE 0.977174202052413 7.565006658374 0 0 0 0.967707424256833
"28410" "TRINITY_DN179695_c2_g1" 0 0 0 0 0 0 0 0 0 0 0 0 0 0 0 0 0 0 0 0 0 1.85479359799369 1.05380644369579 0 0 0 0 0 0 0 TRUE 0 0 0 0 0.484766673614913 1
"28411" "TRINITY_DN179695_c2_g3" 0 0.767231037023876 0 0 0 0.411426245726465 0 0 0 0 0.471967787661516 0.413594082409175 0 0 0 0 0 0 0.120351940365222 0.519038609600059 0 0 0.0676387168753633 0 0 0 0 0 0 0 TRUE 0.19644288045839 0.147593645011782 0 0 0.117838211140107 0.662202244830003
"28412" "TRINITY_DN179695_c2_g7" 0 0 0 0 0 0 0 0 0 0 0 0 0 0 0.191562650700756 0 0 0 0.503857532577429 0 0 0 0 0 0 0 0 0 0 0 TRUE 0 0 0.0319271084501259 0 0.0839762554295715 0.904951976344961
"28413" "TRINITY_DN179696_c0_g2" 0 0 0 0 0 0 0 0 0.739848102699327 0 0 0 0 0 0 0 0 0 0 0 0 0 0 0 0.475084882948783 0.0114956388378294 0.20163386116965 0 2.01899017538475 0.0717626693000913 TRUE 0 0.123308017116555 0 0.463161204606851 0 0.933442170949301
"28414" "TRINITY_DN179696_c0_g3" 0 0 0 0 0 0 0 0 0 0 0.753604536279995 0 0 0 0 0 0 0 0 0 0 0 0 0.940354711533293 0 0 0 0 0 0.0172092900322231 TRUE 0 0.125600756046666 0 0.00286821500537052 0.156725785255549 0.795073652298884
"28415" "TRINITY_DN179698_c0_g1" 0 0 0 0 0 0 0 0 0.689746438493556 0 0.126972856257766 0 0 0 0 0 0 0 0 0 0 0 0 0 0 0 0 0 0 0 TRUE 0 0.136119882458554 0 0 0 1
"28416" "TRINITY_DN179699_c6_g1" 0 0 0 0 0 0 0 0 0 0 0 0 0.574343753920013 0 0 0 0 0 0.146655222119465 0 0 0 0 0 0 0 0 0 0 0 TRUE 0 0 0.0957239589866688 0 0.0244425370199109 0.936164004083568
"28417" "TRINITY_DN179700_c0_g1" 0 0 0 0 0 0 0.16478627814334 0 0 0 0 0 0 0 0 0 0 0 0 0 0 0 0 0 1.75488750216347 0 0 0 0 1.08746284125034 TRUE 0 0.0274643796905566 0 0.473725057235635 0 0.985506160550794
"28418" "TRINITY_DN179700_c0_g2" 0 0 0 0 0 0 0 0 0 0 0 0 0 0 0 0 0 0 0 0 0 0 0 0 3.28303277461641 0 0.995665409736109 0 1.76298656488058 0 TRUE 0 0 0 1.00694745820552 0 1
"28419" "TRINITY_DN179700_c0_g4" 0 0 0 0 0 0 0 0 0 0 0 0 0 0 0 0 0 0 0 0 0 0 0 0 0 1.20163386116965 0 0.353887836284907 0 2.692873507464 TRUE 0 0 0 0.708065867486426 0 1
"28420" "TRINITY_DN179700_c0_g5" 0 0 0 0 0 0 0 0.510961919277379 3.58664466386438 1.59693514238723 0.839959587489532 0.197865391353738 0 0 0 0 0 0 0 3.81854383291705 2.05380644369579 0 0 0 0 6.24401174126716 4.05267672430358 0 1.0962618530584 0 TRUE 0 1.12206111739538 0 1.89882505310486 0.978725046102141 0.72340972644341
"28421" "TRINITY_DN179701_c4_g2" 0 0 0 0 0 0 0 0 0.273814244587037 0.321928094887362 0 0 0 0 0 0 0 0 0 0 0 0 0 0 0 0 0 0 0 0 TRUE 0 0.0992903899123998 0 0 0 1
"28422" "TRINITY_DN179701_c5_g1" 0 1.28392177230762 0 0 0 0 0 0 0 0 0 0 0 0 0 0 0.748461233004035 0.885183866320351 0 0 0 0.225274929869569 0 0 0 0 0 0 0 0 TRUE 0.21398696205127 0 0.272274183220731 0 0.0375458216449282 0.769044588876535
"28423" "TRINITY_DN179701_c5_g2" 0 0 0 0 0 0.0922074380970889 0 0 0 0 0 0 0 0 0.0398402645317911 0 0.376290383337052 0 0 0 0 0 0.173767067736706 0 0 0 0 0 0 0 TRUE 0.0153679063495148 0 0.0693551079781404 0 0.0289611779561177 0.840209735094046
"28424" "TRINITY_DN179701_c5_g3" 0 0 0 0 0 0 0 0 0 0 0 0 0.0214797274104514 0 0 0.698662999885884 0 0.0922074380970889 0 0 0 0 0 0 0 0 0 0 0 0 TRUE 0 0 0.135391694232237 0 0 1
"28425" "TRINITY_DN179702_c0_g1" 3.03615162846155 2.41926920368406 2.43935717847426 0.830255324167683 2.91934008244201 1.75317662732212 5.19711838004716 4.39478849681861 5.00970547228367 3.36261015369037 3.83612611823494 3.05050169744673 0.773996325111173 2.35670725293538 0 0.40381306161659 2.81147103052984 0.452068230223811 3.61294219630466 3.45811948117451 4.74238354811126 3.62187604894739 3.74200621086674 3.54399071966485 3.42787430679269 3.80653028925957 3.16542962042419 2.17056605679207 4.35007286260074 4.66953706264667 TRUE 2.23292500742528 4.14180838642025 1.13300931673613 3.59833503308599 3.78688636751157 0.351059083273335
"28426" "TRINITY_DN179703_c5_g10" 0 0 0 0 0 0 0 0 0 0 0 0 0 0 0 0 0 0.590721770009841 0 0 0 0 0 0 0 0 0 0 0.116364756691785 0.144046369616707 TRUE 0 0 0.0984536283349735 0.0434018543847486 0 0.889791125226283
"28427" "TRINITY_DN179703_c5_g8" 0 0 0 0 0 0 0 0 0 0 0 0 0.116364756691785 0.449957483628003 0 0 0 0 0 0 0 0 0 0 0 0 0 0 0 0 TRUE 0 0 0.094387040053298 0 0 1
"28428" "TRINITY_DN179704_c1_g1" 0 0 0 0 0.705756782049797 0 0 0 0 0 0 0.196607044094818 0 0.791605724704552 0 0 0 0.327687364176047 0 0 0 0 0 0 0 0 0 0 0 0 TRUE 0.117626130341633 0.0327678406824696 0.186548848146766 0 0 0.798452292096464
"28429" "TRINITY_DN179704_c2_g1" 0 0 0 0 0 0.283329168051641 0 0.0214797274104514 0 0.489542935642474 0 0 0.00863030514344006 0 0 0 0 0 0 0.35501626421955 0 0 0 0 0 0 0 0 0.0717626693000913 0 TRUE 0.0472215280086069 0.0851704438421542 0.00143838419057334 0.0119604448833485 0.059169377369925 0.648382322996757
"28430" "TRINITY_DN179704_c3_g2" 0 0 0 0 0 0 0 0.0426443374084937 0 0 1.01364091066939 0 0 0 0 0 0 2.17791779219584 0 0 0 0 0 0 0.00288250853312137 0 0 0 0 0.343692069179019 TRUE 0 0.176047541346313 0.362986298699307 0.05776242961869 0 0.838967771095757
"28431" "TRINITY_DN179706_c0_g1" 0 0 0 0 0 0 0 0 0 0 0 0 0 0 0 0 0 0 0.187767747046025 0 0 0 0 0 0 0 0 0 1.70619898742978 0 TRUE 0 0 0 0.284366497904963 0.0312946245076708 0.972487419634319
"28432" "TRINITY_DN179707_c1_g1" 0 0 0 0 0 0 0 0 0 0 0 0.359521170427595 0 0 0 0 0 0.32077347694587 0 0 0 0 0 0 0 0 0 0 0 0 TRUE 0 0.0599201950712659 0.0534622461576451 0 0 0.776943958151088
"28433" "TRINITY_DN179707_c2_g1" 0 0 0 0 0 0 0 0 0 0 0 0 0 0 0 0 0 0 0 0.490570130446201 0 0 0 0 0.344828496997441 0 0 0 0 0 TRUE 0 0 0 0.0574714161662402 0.0817616884077002 0.824271558949278
"28434" "TRINITY_DN179708_c3_g1" 0 0 0 1.42330923724239 0 0 0.253384235800074 0 0.840765337323874 0 0 0 0 0 0 0 0.121678556588252 0 0 0.445726703349984 0 0 0 0 0 0 0 0 0 0 TRUE 0.237218206207064 0.182358262187325 0.0202797594313754 0 0.074287783891664 0.708152875428289
"28435" "TRINITY_DN179708_c3_g3" 0 0 0 0 0 0 0 0 0 0 0 0 0 0 0 0 0 0 0 1.06419306192749 0 0 0.648005179810493 0 0 0 0 0 0 0 TRUE 0 0 0 0 0.285366373622998 1
"28436" "TRINITY_DN179709_c0_g1" 0 0 0 0 0 0 4.60679752798339 4.92010270703537 0.832687516439532 2.72465027173297 3.97737152027725 4.12994238397696 0 0 0 0 0 0 0.377401430785794 0 0 0 0 0 0.761285273361619 1.11103131238874 1.27262045466299 0 0 0 TRUE 0 3.53192532124091 0 0.524156173402226 0.062900238464299 0.958446430878933
"28437" "TRINITY_DN179709_c0_g2" 0 0 0 0 0 0 3.01346225980656 2.87204072453461 3.31846146516758 3.14404636961671 3.48310634496718 5.13930576638392 0 0 0 0 0 0 1.36513259345253 0 0.659924558402378 0 0.169925001442312 0 0.375178479589612 0.711054321812066 0.222804561045261 0 0 0 TRUE 0 3.49507048841276 0 0.218172893741157 0.36583035888287 0.958226647033287
"28438" "TRINITY_DN179709_c0_g4" 0 0 0 0 0 0 0 0 0 0 1.51298533481368 1.21847121074326 0 0 0 0 0 0 0 0 0 0 0 0 0 0 0 0 0 0 TRUE 0 0.455242757592823 0 0 0 1
"28439" "TRINITY_DN179710_c1_g1" 0 0 0 0 0 0 0 0 0 0 0 0 0 0 0 0 0 0 1.19093085956261 2.98240040816852 1.19345636574959 1.59215800212536 0 0 5.15493959404572 3.72606826115129 4.9813503618906 3.45101324294397 4.03623956281936 5.3562142525993 TRUE 0 0 0 4.45097087924171 1.15982427260101 0.934855545898415
"28440" "TRINITY_DN179710_c2_g1" 0 0 0 0 0 0 0 0 0 0 0 0 0 0 0 0 0 0 0 0 0 0 0 0 0 0 0.312665173558394 0 0 0.704871964456353 TRUE 0 0 0 0.169589523002458 0 1
"28441" "TRINITY_DN179710_c2_g2" 0 0 0 0.524063675777211 0 0 0.593592805864596 0.034215715337913 0 0 0 0 0 0 0 0 0 0 3.07107616201096 2.16285452819051 3.44678556214312 1.53256632326751 0 0 4.51026571423854 5.68411741283916 6.10141896419149 4.05779682396094 3.65283063558872 6.77635406863959 TRUE 0.0873439459628684 0.104634753533752 0 5.13046393657641 1.70221376260202 0.907698773175538
"28442" "TRINITY_DN179710_c2_g3" 0 0 0 0 0 0 0 0 0 0 0 0 0 0 0 0 0 0 0 0 0 0 0 0 0.919149363287674 0 0.142740172116082 3.00234247669418 0 0 TRUE 0 0 0 0.677372002016323 0 1
"28443" "TRINITY_DN179710_c2_g4" 0 0 0 0 0 0 0 0 0 0 0 0 0 0 0 0 0 0 0 1.05380644369579 0 0 0 0 0 0.0935601761623378 0 0 0 0 TRUE 0 0 0 0.015593362693723 0.175634407282632 0.977804231336304
"28444" "TRINITY_DN179710_c2_g5" 0 0 0 0 0 0 0 0 0 0 0 0 0 0 0 0 0 0 0 0 1.16349873228288 1.26723614181241 0 0 0 0 6.0851059295775 5.78502736223547 0 0 TRUE 0 0 0 1.97835554863549 0.405122479015882 0.948805653349912
"28445" "TRINITY_DN179710_c3_g1" 0 0 0 0 0 0 0 0 0 0 0 0 0 0 0 0 0 0 0 0.382943869568991 1.97048557294012 0 0 0 0.992768430768924 0 2.36625226369956 0.254594043033141 0 0.757876659747896 TRUE 0 0 0 0.728581899541588 0.392238240418186 0.865410381226539
"28446" "TRINITY_DN179711_c1_g1" 0 0 0 0 0 0 0 0 0 0 0 0 0 0 0.9701173976055 0 0 0.334568275666133 0.160920188181103 0 0 0 0 0 0 0 0 0 0 0 TRUE 0 0 0.217447612211939 0 0.0268200313635172 0.969164950708476
"28447" "TRINITY_DN179711_c2_g1" 0 0.206643223983395 0 0 0 0 0 0 0 0 0 0 0.729444006833663 0 0 0.0690146779151805 0 0 0 0 0 0 0 0 0 0 0 0 0 0 TRUE 0.0344405373305659 0 0.133076447458141 0 0 0.935299337357576
"28448" "TRINITY_DN179711_c3_g1" 0 0 0 0 0 0 0 0 2.02750795682646 0 0 0 0 0 0 0.413594082409175 0.609754962172443 1.0765590951316 0 0 0 0 0 0 0 0 0 0 0 0 TRUE 0 0.33791799280441 0.349984689952204 0 0 0.758619446431672
"28449" "TRINITY_DN179711_c3_g2" 0 0 0 0 0 0 0 0 0 0 0 0 0.317304068361915 0 0 0 0 0 0 0 0 0 0.484395962502666 0 0 0 0 0 0 0 TRUE 0 0 0.0528840113936525 0 0.0807326604171111 0.836237245495121
"28450" "TRINITY_DN179711_c4_g1" 0 0 0 0 0 0 0 0 0 0 0 0 0 0 0 0.466757615726171 0.601221085584946 0.828631581688019 0 0 0 0 0 0 0 0 0 0 0 0 TRUE 0 0 0.316101713833189 0 0 1
"28451" "TRINITY_DN179712_c0_g1" 0 0 0 0 0 0 0 0 0 0 0 0 0 0 0 0 0 0 1.44625622988956 0 0 0 0 0 2.44916515681218 0.924479992359022 1.46205231879643 0.573374526445944 1.13815914522947 1.82048534298638 TRUE 0 0 0 1.39461941377157 0.241042704981594 0.956790594157562
"28452" "TRINITY_DN179712_c0_g2" 0 0 0 0 0 0 2.95810026172325 1.28569812595813 0 1.27142567609293 2.53206755228903 1.34539637539127 0 0 0 0 0 0 4.31150311546827 1.99059187258758 2.70796645477598 2.76383645889095 3.50385753257743 3.16832111573972 4.44135067753525 3.26017624257407 5.27519333390221 3.67931118873496 5.10257415365535 5.27176180758721 TRUE 0 1.56544799857577 0 4.50506123399817 3.07434609167332 0.742523250559053
"28453" "TRINITY_DN179713_c2_g1" 0 0 0 0 0 0 0 0 0 0 0.0786098346963665 0 0 0 0 0.0607391578576785 0 0 0 0 0 0 0 0 0 0 0 0 0 0 TRUE 0 0.0131016391160611 0.0101231929762798 0 0 0.806833463992496
"28454" "TRINITY_DN179713_c3_g1" 0 0 0 0 0 0 0 0 1.12961273813047 0 0 0 0 0 0 0 0 0 0 1.16928366111573 0 0 0 0 0 0 0 0 0 0 TRUE 0 0.188268789688412 0 0 0.194880610185955 0.758481886026571
"28455" "TRINITY_DN179713_c4_g4" 0 0 0 0 0 0 0 0 0.612588406698718 0 0 0 0 0 0 0 0 0 0 0 0 0 0 0 0 0 0 0 0 1.12167855658825 TRUE 0 0.10209806778312 0 0.186946426098042 0 0.863466141190665
"28456" "TRINITY_DN179714_c0_g1" 2.43589524132036 1.57676397767313 2.56047040916651 1.39396527566024 2.64892555945312 1.82293404802837 1.85798099512757 1.90303827011291 2.59311469648462 2.21816118709516 1.86868676532214 1.78617812879877 0 0 0 0 0 0 0.0621217119077975 0 0 0.195347598322219 0 0 0 0 0 0 0 0 TRUE 2.07315908521696 2.03786000715686 0 0 0.0429115517050028 0.749082020079985
"28457" "TRINITY_DN179715_c6_g1" 0 0 0 0 0.442545456105304 0 0.704871964456353 0.169925001442312 0 0.7982579326445 0.0482361856528476 0 0 0 0.478195257939166 0 0 0 0 0 0 0 0 0 0 0 0.656267534794289 0 0 0 TRUE 0.0737575760175507 0.286881847366002 0.0796992096565277 0.109377922465715 0 0.770955612429818
"28458" "TRINITY_DN179716_c0_g1" 0 0 0 0 0.0565835283663675 0 1.78993786898019 2.47819525793917 1.70619898742978 0 0 0.441483479582645 0 0 0 0 0 0 0 0 0 0 0 0 7.07765959389235 7.82942465301093 7.25544408170728 6.4718865232603 8.04708573064362 7.82730459180887 TRUE 0.00943058806106125 1.06930259898863 0 7.41813419572056 0 0.963645400629447
"28459" "TRINITY_DN179716_c1_g1" 3.31817220300303 0.340277404766254 0.196607044094818 0 2.37629038333705 0.564622052436981 3.14257681424455 0.484395962502666 2.93602539966154 2.70509321973489 0.984771612385425 0.360645202460216 0 0 0 0 0.550900664647523 0 4.40816837070811 5.36310097361619 4.91097245165513 6.08659271866236 4.70476132409119 7.69764178512565 4.23718127390728 3.08253228949639 4.40674073372057 5.57304120405865 4.85668696423172 4.26115467261557 TRUE 1.13266151460636 1.76891803516488 0.0918167774412539 4.40288952300503 5.52853960397644 0.665540704235089
"28460" "TRINITY_DN179716_c1_g2" 0 0 0 0 0 0 2.43295940727611 0.703986603863431 1.58448152220665 0 1.03351110236132 0.669026765509631 0 0 0 0 0 0 0 0 0 0 0 0 6.44350719756235 6.54845203802226 5.549823164967 4.20921939611076 5.9367557052196 6.15285268078711 TRUE 0 1.07066090020286 0 5.80676836377818 0 0.95390461470439
"28461" "TRINITY_DN179716_c1_g4" 1.01934608880481 0 0 0 0 0 0 0 0 0 0 0 0 0 0 0 0 0 0 0.9061209529971 0 0.533064921869638 0 1.40653667020517 0 0 0 0 1.82211827472934 0.841570637395517 TRUE 0.169891014800802 0 0 0.44394815202081 0.474287090845318 0.676441137303794
"28462" "TRINITY_DN179717_c1_g1" 0 1.52255799287044 0 1.54250570147826 0.265436896049098 0.398350370345965 0.601221085584946 0.112366523072563 0 0 0 0 0 0 2.07313470463022 0 0.186500557644495 0.677169938818245 0 0 0 0 0 0 0 0 0 0 0 0 TRUE 0.62147516012396 0.118931268109585 0.489467533515493 0 0 0.755260209634233
"28463" "TRINITY_DN179717_c1_g2" 0 0.665392771041891 0 0 0 0 0 0 0 0 0 0 0 0 1.61964776693088 1.36345145707171 0.50182126542091 0.930548119247855 0 0 0 0 0 0 0 0 0.272620454662992 0 0 0 TRUE 0.110898795173649 0 0.735911434778559 0.045436742443832 0 0.946890505355266
"28464" "TRINITY_DN179718_c0_g1" 0 0.370722275148167 0.0922074380970889 0 0.734655433479005 0 0 0 0.18269229751619 0 1.16027483140859 0.29983076182237 0 0 0 0 0.413594082409175 0 0.070389327891398 0 0 0.177598929327733 0 0 0 0 0 0 0 0 TRUE 0.199597524454043 0.273799648457859 0.0689323470681959 0 0.0413313762031886 0.717073004411546
"28465" "TRINITY_DN179718_c0_g4" 0 0 0 0 0.885964756753971 0 0 0 0 0 1.77694619185709 0 0 0 0 0 0 0 0 0 0 0 0 0 0 0 0 0 0 0 TRUE 0.147660792792328 0.296157698642848 0 0 0 0.875352900271554
"28466" "TRINITY_DN179719_c0_g1" 0 0 0 0 0 0 0 0 0 0 0 0 0 0 0.901494455047575 0 0.659924558402378 0 0 0 0 0 0 0 0 0 0 0 0 0 TRUE 0 0 0.260236502241659 0 0 1
"28467" "TRINITY_DN179719_c7_g1" 0 0 0 0 0 0 0 0 0.144046369616707 0 0 0 0 0 0 0 0 0 0.230203013366421 0 0 0 0 0 0 0 0 0 0 0 TRUE 0 0.0240077282694511 0 0 0.0383671688944036 0.843565938266603
"28468" "TRINITY_DN179720_c1_g1" 0 0 0 0 0 0 0 0 0 0 0 0 0 0 0 0 0 0.36289064266586 0.216610068742442 0 0 0 0 0 0 0 0 0 0 0 TRUE 0 0 0.0604817737776434 0 0.0361016781237403 0.850774556247038
"28469" "TRINITY_DN179720_c3_g1" 0 0 2.69755143881627 0 0 0 0 0 0.178873958169795 0 0 0 0 0 2.05345893194152 0 0.740711733399101 0 0 0 0 0 0 0 0 0 0 0 0 0 TRUE 0.449591906469378 0.0298123263616325 0.465695110890104 0 0 0.742640505762073
"28470" "TRINITY_DN179720_c4_g2" 0 0 0 0 0 0.117695042669755 0 0 0 0 0 0 0 0 0 0 0 0 0 0 0 0 0 1.46780115648841 0 0 0 0 0 0 TRUE 0.0196158404449591 0 0 0 0.244633526081401 0.979953851012195
"28471" "TRINITY_DN179720_c5_g2" 0 0 0 0.0551956542421246 0 0 0 0 0 0 0 0.304511041809953 0 0 0 0 0 0 0 0 0 0 0 0 0 0 0 0 0 0 TRUE 0.00919927570702077 0.0507518403016589 0 0 0 0.954685014118
"28472" "TRINITY_DN179720_c5_g3" 0 0 0 0 0 0.278579550458423 0 0 2.15153414134792 0 0 0 0.333423733725192 0 0 0 0.168642035558839 0 0 0 0 0 0 0 0 0 0 0 0 0 TRUE 0.0464299250764039 0.358589023557986 0.0836776282140052 0 0 0.909292013459128
"28473" "TRINITY_DN179720_c5_g4" 0 0 0 0 0 0 0 0 0 0.316145742293356 0 0 0 0 0 0 0.265436896049098 0 0 0 0 0 0 0 0 0 0 0 0 0 TRUE 0 0.0526909570488927 0.0442394826748497 0 0 0.790099263931573
"28474" "TRINITY_DN179721_c6_g1" 0.264236151043547 0.248534836138679 0 0 0 0 0 0 0 0 0 0 0 0 0 0 0 0 0 0 0 0 0 0 0 0 0 0 0 0 TRUE 0.0854618311970376 0 0 0 0 1
"28475" "TRINITY_DN179721_c6_g2" 0 0 0 0 0 0.345964030342872 0 0 0 0 0 0 0 0 0 0 0 0.303342394487331 0 0 0 0 0 0 0 0 0 0 0 0 TRUE 0.057660671723812 0 0.0505570657478885 0 0 0.780799181502554
"28476" "TRINITY_DN179723_c4_g1" 0.318461465167583 1.54794331129035 0 0 0 0 0 0 0 0 0 0 0 0 0 0 2.12862334841912 0.539034702970754 0 0 0 0 0 0 0 0 0 0 0 0 TRUE 0.311067462742989 0 0.444609675231646 0 0 0.825089578526986
"28477" "TRINITY_DN179723_c5_g1" 0.650764559116902 2.02361021518265 0 0 0.10701824988212 0 0 0.0894981508391026 0 1.75060650483559 0 0 0 0 0.258217389536018 0 0.0717626693000913 1.46152855947288 0 0 0.72159139877538 0 0 0 0 0 0.316145742293356 0 1.99891757275836 0 TRUE 0.463565504030278 0.306684109279116 0.298584769718164 0.385843885841953 0.12026523312923 0.400635946642897
"28478" "TRINITY_DN179723_c5_g3" 0 0.0200576523412535 0 0 0 0 0 0 0 0 0.993493221058416 0 0 0 0 0 0 0 0 0 0 0 0 0 0 0 0 0 0 0 TRUE 0.00334294205687558 0.165582203509736 0 0 0 0.994952745545691
"28479" "TRINITY_DN179724_c0_g1" 0 0 0 0 0 0 2.8116765280077 3.25595386461028 1.99494171017697 0 1.79659775404831 3.33199177823206 0 0 0 0 0 0 2.7287912528639 2.80384697272215 0 0 0 0 0.438292851579147 0 0 0 0 0 TRUE 0 2.19852693917922 0 0.0730488085965245 0.922106370931009 0.886838414190747
"28480" "TRINITY_DN179724_c0_g2" 0 0 0 0 0 0 0 0 0 0 0 0 0 0 0 0 0 0 0 0 0 0 0 0 3.59538430620767 4.25964912064916 5.03527198997269 5.5100757818138 3.18205660901025 4.77003613859792 TRUE 0 0 0 4.39207899104191 0 1
"28481" "TRINITY_DN179724_c0_g3" 0 0 0 0 0 0 1.90072192756411 1.71017274827966 0 0 1.734655433479 0 0 0 0 0 0 0 3.71105432181207 4.33227828305693 3.43175666019445 2.16253231824146 1.02998286621571 2.29160355803056 4.85564093743296 5.50115248852829 4.50836526383522 5.74693077833513 4.21280276576514 4.80322703643493 TRUE 0 0.890925018220464 0 4.93801987838861 2.8265346679252 0.81179400965885
"28482" "TRINITY_DN179724_c0_g4" 0 0 0 0 0 0 3.33170521649889 0.932061171343424 0.412510571249805 2.42733798892744 2.48439596250267 0.603121869839996 0 0 0 0 0 0 3.83461009822691 2.80074462393678 5.62058641045188 4.71858082240738 2.25096157353322 0.933572638261024 6.19428408507722 3.62900683342718 6.6085727159038 6.31578357458946 4.38722466201514 6.1104467689092 TRUE 0 1.69852213006037 0 5.540886439987 3.35984269446953 0.771770957620376
"28483" "TRINITY_DN179724_c0_g5" 0 0 0 0 0 0 0 0 0 0 0 0 0 0 0 0 0 0 1.05866283937856 0 0 0 0 0.491596594410448 3.71841642832791 1.10634831950515 2.55777767139493 4.19526884644355 2.56754544764375 4.26648672875681 TRUE 0 0 0 3.06864057367868 0.258376572298168 0.97895024147546
"28484" "TRINITY_DN179724_c0_g6" 0 0 0 0 0 0 0 0 0 0 0 0 0 0 0 0 0 0 0 0 0 0 0 0 3.13323470635714 2.25731240568561 2.09592441999854 0.440420720756767 0.130930869826449 0 TRUE 0 0 0 1.34297052043742 0 1
"28485" "TRINITY_DN179725_c3_g1" 0.828631581688019 0 0 0 0 0 0 0 0 0 0 0 0 2.05554274796229 0.957543200757105 0 0 0 0 0 0 0 0 0 0 0 0 0 0 0 TRUE 0.13810526361467 0 0.502180991453232 0 0 0.931247266441221
"28486" "TRINITY_DN179725_c3_g2" 0 1.50589092972996 0 0 0 0 0 0 0 0 0 0 0 0 0 0 0 1.1940870521163 0 0 0 0 0.0229004021100788 0 0 0 0 0 0 0 TRUE 0.25098182162166 0 0.19901450868605 0 0.00381673368501314 0.797962217880445
"28487" "TRINITY_DN179725_c3_g4" 0 0 0 0 0 0 0 0 0 0 0 0 0 0 0 0 0 0.296310560708092 0 0 0 0 0.58207422139633 0 0 0 0 0 0 0 TRUE 0 0 0.0493850934513487 0 0.0970123702327216 0.872735061176014
"28488" "TRINITY_DN179726_c6_g1" 0 0 0 0 0 0 0 0 0 0 0 0 0 0.0772429989324604 1.11503324294624 0 0 0 0 0 0 0 0 0 0 0 0 0 0 0 TRUE 0 0 0.198712706979783 0 0 1
"28489" "TRINITY_DN179726_c6_g3" 0 0.801572569463598 0 0 0 0 0 0 0 0 0 0 0 0 0 0 0 1.15055967657538 0 0 0 0 0 0 0 0 0 0 0 0 TRUE 0.133595428243933 0 0.191759946095897 0 0 0.825829857898057
"28490" "TRINITY_DN179727_c3_g1" 1.32768736417605 1.42921422983958 1.77652515142191 1.633198686374 1.64570165857883 1.62620548295304 5.75947545017515 5.05358925865904 5.23775490251123 6.02343279465228 5.57902925596598 5.89083576901476 5.02962956756306 3.47987724867106 4.10173410760804 3.37878903793411 4.24252629181655 3.92950697467587 6.3082480054988 6.10175511472169 6.74726654336801 7.07188062984864 7.15873085436324 7.36131218235596 6.460267483803 6.16858186853018 6.45995613965412 5.97050858077913 6.19373232496088 6.42268713589294 TRUE 1.5730887622239 5.59068623849641 4.02701053804478 6.27928892227004 6.79153222169272 0.35691704424098
"28491" "TRINITY_DN179728_c1_g1" 1.06350294230616 0.669933835668961 0 0.063502942306158 1.78282789207489 0 0 0 0 0.121678556588252 0.873419503434857 0.94335876267781 0 0 0 0 0 0 0 0 0 1.10097764772482 0.68885174386588 0.54794331129035 0 0 0 0 0 0 TRUE 0.596627935392695 0.32307613711682 0 0 0.389628783813509 0.701361234258486
"28492" "TRINITY_DN179730_c3_g1" 0 0 0 0 0 0.380729448503549 0 0 0 1.10835717809042 0 0 0.0271540515037266 0 0 0.504874589398464 0 0.604071323668861 0 0 0 0 0.269033146455237 0 0 0 0 0 0 0 TRUE 0.0634549080839247 0.184726196348403 0.189349994095175 0 0.0448388577425395 0.61312388260812
"28493" "TRINITY_DN179730_c4_g1" 0.573374526445944 0.42867840994823 0 0.31034012061215 0.719840555064268 0 0 0 0.786596361890807 0 0 0 0 1.39780296186249 1.09895848008817 1.13158948432814 0 0 0 0 0 0 0 0 0 0 0 0 0 0 TRUE 0.338705602011765 0.131099393648468 0.604725154379799 0 0 0.805777470865231
"28494" "TRINITY_DN179731_c0_g1" 0 0 0 0 0 0 0 0 0 0 0 0 0 0 0 0 0 0 3.14469902515414 4.22404027421793 0 6.06205693427535 5.39108029675679 0.305678743242287 0 0 0 0 0 0 TRUE 0 0 0 0 3.18792587894108 1
"28495" "TRINITY_DN179731_c0_g2" 0 0 0 0 0 0 0 0 0 0 0 0 0 0 0 0 0 0 0 1.74027998267288 0 0 1.15898325116039 0 0 0 0 0 0 0 TRUE 0 0 0 0 0.483210538972212 1
"28496" "TRINITY_DN179731_c0_g3" 0 0 0 0 0 0 0 0 0 0 0.605968358841458 0.00575926928868495 0 0.659924558402378 1.15445359267987 0 0.652601217596519 0 0.769771739249448 1.69421160776789 1.93130484365067 0 1.78993786898019 1.36513259345253 0 0 0 0 0 0 TRUE 0 0.101954604688357 0.411163228113128 0 1.25839310885012 0.898060902194872
"28497" "TRINITY_DN179732_c2_g2" 0 0 0 0 0 0 0 0 0 0.0100636833446975 0 0 0 0 0 0 0 0 1.53953107147415 0 0 0.116364756691785 0 0 0 0 0.36513259345253 0 0 0 TRUE 0 0.00167728055744958 0 0.0608554322420883 0.275982638027656 0.943354486674927
"28498" "TRINITY_DN179733_c0_g1" 0 0 0 0 0 0 4.54361960839827 2.67919857056692 0 1.14860877020522 2.37934370731461 0.968643755964717 2.16703672211749 0 0 0 0 0 0.839959587489532 0.469885976274464 0.491596594410448 1.19723635491871 0 0 0 2.27411253778378 0.605968358841458 1.73725410432433 0.958285900923258 1.09356017616234 TRUE 0 1.95323573540829 0.361172787019581 1.11153017967253 0.499779752182192 0.747536525786788
"28499" "TRINITY_DN179733_c0_g2" 0 0 0 0 0 0.237563718317676 2.12201002012581 2.90245953304255 0 1.30684550031428 0.070389327891398 1.48594198341242 0 0 0 0 0 0 3.93772102576179 4.58291723367343 1.3050950106667 4.15234569283519 2.6422394657944 1.88322978903273 3.53244164668783 4.4340944151184 3.3953370500727 3.17440641852975 4.28894910458459 3.31004922535138 TRUE 0.0395939530529459 1.31460772746441 0 3.68921297672411 3.08392470296071 0.699249785016548
"28500" "TRINITY_DN179733_c0_g3" 0 0 0 0 0 0 2.39506279951758 3.10785522562114 0 0 2.4369613378336 1.53356334821451 0 0 0 0 0 0 0 0 0 0 0 0 0 0 0 0 0 0.570462931026041 TRUE 0 1.57890711853114 0 0.0950771551710069 0 0.984945733340626
"28501" "TRINITY_DN179734_c3_g1" 0 0 0 0 0 0 0 0 0 0.137503523749935 0 0 0 0 0 0 0 0.380729448503549 0 0 0 0 0 0 0 0 0 0 0 0 TRUE 0 0.0229172539583225 0.0634549080839247 0 0 0.909710475318897
"28502" "TRINITY_DN179734_c6_g2" 0 0 0 0 0 0.133563525741106 0 0 0 0 0 0 0 0 0 0 1.47248777146274 0 0 0 0 0 0 0 0 0 0 0 0 0 TRUE 0.0222605876235176 0 0.245414628577124 0 0 0.977323491520676
"28503" "TRINITY_DN179734_c6_g5" 0 0.230203013366421 0 0 0 0 0 0 0.451013242943973 0 0 0 0 0 0 0 0.12300395405482 0 0 0 0 0 0 0 0 0 0 0 0 0 TRUE 0.0383671688944036 0.0751688738239955 0.0205006590091366 0 0 0.804214747046176
"28504" "TRINITY_DN179734_c7_g1" 0 0 0 0 0 0 0 0 0 0 0 0 0 0 0 0 0 0 0 0 0 0 0 0.10969486482593 0 0 0 0.58014548442338 0 0 TRUE 0 0 0 0.0966909140705634 0.0182824774709883 0.952729587762388
"28505" "TRINITY_DN179735_c1_g1" 0 0 0 0 0 0 0 0 0 0.0786098346963665 0 0 0 0 0 0 0 0 0 0 0 0.121678556588252 0 0 0 0 0 0 0 0 TRUE 0 0.0131016391160611 0 0 0.0202797594313754 0.838488726155805
"28506" "TRINITY_DN179735_c3_g10" 0 0 0 0 0 0 0 0 0 0.498761465671852 0 0 0 0 0 0 0 0 0 0 0 0 0 0 0 0 0 0 0 0.449957483628003 TRUE 0 0.0831269109453087 0 0.0749929139380006 0 0.774462586528265
"28507" "TRINITY_DN179735_c3_g3" 1.4541758931858 0.614474282837701 0 0 0 0.476122419880152 0 0 0 0 0 0 0 1.43242497680476 0 0 0 1.38183708390605 0 0 0 0.60502015306241 0 0 0 0 0 0 0 0 TRUE 0.424128765983942 0 0.469043676785135 0 0.100836692177068 0.720193723877077
"28508" "TRINITY_DN179735_c3_g5" 0 0.306845500314283 0 0 0 0.491596594410448 0 0 0 0 0 0 0 0.0976107966264223 0 0 0 0 0 0 0.24000896473507 0 0 0 0 0 0 0 0 0 TRUE 0.133073682454122 0 0.0162684661044037 0 0.0400014941225117 0.89428796289921
"28509" "TRINITY_DN179735_c3_g8" 0 0 0 0 0 0 0 0 0 0 0 0 0 0 0 0 0 0 0 0 0 0 0 0 0 0.609754962172443 0.0758748669751276 0 0 0 TRUE 0 0 0 0.114271638191262 0 1
"28510" "TRINITY_DN179738_c1_g1" 0 0 0 0 0 0 0 0 0 1.3311319222172 2.05172011644733 0 0 0 0 0 0 0 0 0 0 0 0 0 0 0 0 0 0 0 TRUE 0 0.563808673110755 0 0 0 1
"28511" "TRINITY_DN179738_c1_g2" 0 0 0 0 0 0 0.561692721398309 1.26843439357638 4.40816837070811 4.40728476202431 2.59072177000984 4.43115491042936 0.261831658752137 0 0 0 0 0 0 0 1.8395565437543 1.04614178164472 0 0 0 0 0 0 0 0 TRUE 0 2.94457615469105 0.0436386097920228 0 0.480949720899836 0.955461473643997
"28512" "TRINITY_DN179739_c1_g1" 0 0 0 0 0 0 0 0 0 0 0 0 0 1.12829340100982 0 0 0 0 0 0 0 0 0 0 0 0 0 0 0 0.166072675946706 TRUE 0 0 0.188048900168303 0.027678779324451 0 0.963202683850213
"28513" "TRINITY_DN179739_c4_g1" 0 0 0 0 0 0 0 0 0 0 0 0 1.21847121074326 0 0 0 0 0 0 0 0 0 0 0 0.120351940365222 0 0 0 0 0 TRUE 0 0 0.203078535123877 0.020058656727537 0 0.975306773909782
"28514" "TRINITY_DN179739_c5_g1" 0 0 0 1.53505759489484 0.607862902831235 0.50182126542091 1.0064775640712 0 1.6177686458044 1.1833277060448 1.11703005301019 0.276198865032242 0 0.981121989794311 2.58880456701555 1.09085343045111 0 1.06832686143451 0 0 0 0 0.633198686374004 0 0 0 0 0 0 0 TRUE 0.440790293857831 0.866800472327139 0.954851141449247 0 0.105533114395667 0.630014611901747
"28515" "TRINITY_DN179739_c5_g2" 0 1.23020301336642 0 0 1.13356352574111 1.17312743348066 0 0.284514133244245 1.114367024952 0 0 0 0.525066592078211 0 0 0 2.35247605905033 1.33742566428269 0 0.420078115979374 0 0 0 0 0 0 0 0 0 0 TRUE 0.589482328764697 0.233146859699374 0.702494719235205 0 0.0700130193298957 0.682331345933186
"28516" "TRINITY_DN179739_c6_g1" 0.482332020747376 0 0 0 0 0 0 0 0 0 0 0 0 0 0 0 0 0 0 0 0 0 0 0.449957483628003 0 0 0 0 0 0 TRUE 0.0803886701245627 0 0 0 0.0749929139380006 0.766780213487178
"28517" "TRINITY_DN179740_c0_g1" 0 0 0 0 0 0 0 0 0 0.276198865032242 0 0 0 0 0 0 0 0 0 0 0 0 0 0 0 0 0 0 0 0.209141397838592 TRUE 0 0.0460331441720403 0 0.0348568996397653 0 0.810696725877044
"28518" "TRINITY_DN179740_c1_g1" 0 0 0 0 0 0 0 0 0 1.18713429147454 0 0 0 0 0 0 0 0 0.26663664251399 1.29160355803056 1.55434326566276 2.43562859405209 1.90419504823787 0 3.56608449051547 2.42921422983958 1.15769051358205 2.63110428236588 1.53256632326751 2.80776706176642 TRUE 0 0.197855715245756 0 2.35407115022282 1.24206785141621 0.847081558417884
"28519" "TRINITY_DN179740_c1_g2" 0 0 0 0 0 0 0 0 0 0 0.231432408447965 0 1.19660704409482 0 0 0 0 0 0 0 0 0 0 0 0 0 0 0 0 0 TRUE 0 0.0385720680746608 0.199434507349136 0 0 0.951648201974477
"28520" "TRINITY_DN179740_c1_g3" 0 0 0 0 0 0 0 0 0 0.67626740826589 0 0.334568275666133 0 0 0 0 0 0 0 0 0 0 0 0 0 0 1.96753753607086 0.613531652917927 0.987684677566761 0 TRUE 0 0.16847261398867 0 0.594792311092591 0 0.929188470140444
"28521" "TRINITY_DN179740_c1_g4" 0.441483479582645 0.277389698810864 2.47534433714261 2.26122990898705 0.836732080459136 0.537047519404657 0 0 0 0 0 0 0 0 0 0 0 0 0 0 0 1.13356352574111 0 0 0 0 0 0 0 0 TRUE 1.13820450406449 0 0 0 0.188927254290184 0.95850322731646
"28522" "TRINITY_DN179740_c1_g5" 0 0 0 0 0 0 0 0 0 0 0 0.796597754048306 0 0 0 0 0 0 0 1.98294795515753 0.0676387168753633 1.89297381527333 0 0 0 1.20351441113076 1.67716993881825 1.60928217991657 0 1.57046293102604 TRUE 0 0.132766292341384 0 1.01007157681527 0.657260081217704 0.804462774794133
"28523" "TRINITY_DN179741_c3_g1" 0 0.455228571117139 0 0.00719550140420377 1.70796645477598 0 0.382943869568991 0.875780063068488 0 0 0 0 3.64858048589177 0 0 0 0 0 1.85119933859329 0.420078115979374 0 0 0 0 0.492622328574446 0.498761465671852 0 0 0 0 TRUE 0.361731754549553 0.209787322106246 0.608096747648628 0.165230632374383 0.378546242428778 0.541480876286727
"28524" "TRINITY_DN179741_c5_g2" 0 0 0 0 0 0 0 0 0 0 0 0 0 0 0 0 0 0 2.1947174628936 0 0 0 0 1.9656919492247 0.610700062134764 0 0 0 0 0 TRUE 0 0 0 0.101783343689127 0.693401568686384 0.963302886708942
"28525" "TRINITY_DN179741_c5_g5" 0 0 0 0 0 0 0 0 0 0 0 0 0 0 0 0 0 0 1.06557231159362 0 0 0 0 0 1.40490312214513 0 0 0 0 0 TRUE 0 0 0 0.234150520357522 0.177595385265604 0.810383311347723
"28526" "TRINITY_DN179741_c5_g7" 0 0 0 0 0 0 0 0 0 0 0 0 0 0 0 0 0 0 0 0 0 0.166072675946706 0 0.835115615258218 0 0 0 0 0 0 TRUE 0 0 0 0 0.166864715200821 1
"28527" "TRINITY_DN179742_c0_g1" 0 0 0 0 0 0 0.919912088677308 0.907659827853289 0.893750501720566 1.2060180040209 1.74114335495532 1.91034891538093 0 0 0 0 0 0 3.10500752476097 3.4112906477151 3.68032435684402 4.21792862563082 4.42606343437139 3.99620794626681 0 0 0.140124223909071 0 0 0 TRUE 0 1.26313878210138 0 0.0233540373181784 3.80613708926485 0.915498785957546
"28528" "TRINITY_DN179742_c0_g4" 0 0 0 0 0 0 0 0 0 0 0.15704371014558 0.0551956542421246 0 0 0 0 0 0 0.0962618530584035 0 2.81003172801094 2.3547342399706 3.41751500288509 2.16639409625346 0 0 0 0 0.778208576398088 0 TRUE 0 0.0353732273979508 0 0.129701429399681 1.80748948669642 0.977167964459458
"28529" "TRINITY_DN179744_c5_g1" 0 0 0 0 0.5489297694764 0 0 0 1.35614381022528 0 0 0 0 0 0 0 0.0690146779151805 0 0 0 0 0 0 0 0 0 0 0 0 0 TRUE 0.0914882949127333 0.226023968370879 0.0115024463191967 0 0 0.886084270205656
"28530" "TRINITY_DN179744_c6_g1" 0 0 0 0.780730036476377 0 0 0 0.809002774939086 0.989139007368233 0 0.38404980679516 1.09895848008817 0 0 0 0.64984535230601 0 0.706641057309408 0 0 0 0.660837367696284 0 0 0.0426443374084937 0 1.56315813040281 0.0717626693000913 0 0.250961573533219 TRUE 0.130121672746063 0.546858344865108 0.226081068269236 0.321421118440769 0.110139561282714 0.639868611252016
"28531" "TRINITY_DN179744_c6_g4" 0 0 0 0 0 0 0 0 0.0214797274104514 0 0 0 0 0 0 0 0 0.176322772640463 0 0 0 0 0 0 0 0 0 0 0 0 TRUE 0 0.00357995456840857 0.0293871287734105 0 0 0.969544876295913
"28532" "TRINITY_DN179744_c6_g5" 0 0 0 0.404903122145131 0 0.7982579326445 0 0 2.15412950079018 0 0 0.552868871011303 1.06281249240502 0 0 0.333423733725192 0 0 1.06557231159362 0 0 0 0 0 0 0 0 0 0 0 TRUE 0.200526842464938 0.451166395300247 0.232706037688369 0 0.177595385265604 0.66152827882249
"28533" "TRINITY_DN179744_c8_g1" 0 0 0 0 0.617298482840846 0 0 0 0 0 0 0 0 0 0 0 0 0.181420640280142 0 0 0 0 0.221567788538409 0 0 0 0 0 0 0 TRUE 0.102883080473474 0 0.0302367733800236 0 0.0369279647564016 0.836793528568233
"28534" "TRINITY_DN179745_c14_g1" 0 0 0 0 0 0 0 0 0 0 0 0 0 0 0 0 0 0 0 0 0.68885174386588 0 1.80611779603563 0 0 0 0 0 0 0 TRUE 0 0 0 0 0.415828256650252 1
"28535" "TRINITY_DN179745_c3_g1" 0 0 0 0 0 0 0 0 0 0 0 0 0 0.453122446595813 0 0 0 0 0 0 0 0 0 0 0 0 0 0 0 0.543000877402426 TRUE 0 0 0.0755204077659688 0.0905001462337376 0 0.791380426140639
"28536" "TRINITY_DN179745_c4_g1" 0 0 0 0 0 0 0 0 0 0.12300395405482 0 0 0 0 0 0 0 0 0 0 0 0 0 0 0 1.77357442277131 0 0 0 0 TRUE 0 0.0205006590091366 0 0.295595737128551 0 0.982661574209187
"28537" "TRINITY_DN179745_c6_g2" 0 0 0 0 0 0 0 0 0 0 0 0 0 0 0 0 0 0 0 0 1.48542682717024 0 0.382943869568991 0 0 0 0 0 0 0 TRUE 0 0 0 0 0.311395116123205 1
"28538" "TRINITY_DN179745_c7_g1" 0 0 0 0 0 0 0 0 0 0.682573297347578 0 0 0 0 0 0 2.80240004011484 0 0 0 0 0 0 0 0 0 0 0 0 0 TRUE 0 0.113762216224596 0.467066673352473 0 0 0.939108149481078
"28539" "TRINITY_DN179745_c9_g1" 0 0 0 0 0 0 0 0 0 0 0 0 0 0.0922074380970889 0 0 0 0 0 0 0 0.842375488206288 0 0 0 0 0 0 0 0 TRUE 0 0 0.0153679063495148 0 0.140395914701048 0.972634698128079
"28540" "TRINITY_DN179746_c0_g1" 0 0 0 0 0 0 0 0 0 0 0 0 0 0 0 0 0 0 1.39615948907315 1.98586470124253 0.463622456851893 1.11769504266975 1.30158764660319 1.26303440583379 0 0 0 0 0 0 TRUE 0 0 0 0 1.25466062371239 1
"28541" "TRINITY_DN179746_c0_g2" 0 0 0 0 0 0 0 0 0 0 0 0 0 0 0 0 0 0 0 2.17216745005327 0 0 1.87813676662695 0 0 0 0 0 0 0 TRUE 0 0 0 0 0.675050702780037 1
"28542" "TRINITY_DN179747_c0_g1" 0 0 0 0 0 0 0 0 0 0 0 0 0 0 0 0 0 0 0 0 0 0 0 0 4.81136827081322 2.27142567609293 0.15704371014558 0 0 3.60608684075676 TRUE 0 0 0 1.80765408296808 0 1
"28543" "TRINITY_DN179748_c2_g1" 0.711054321812066 1.83309248347121 0 0 0 0.407080775450501 0.381837083906047 0 0.018634174139051 0.453122446595813 0 0 0 0 0 1.71237567288067 1.13815914522947 1.81229284487327 0 0 0 0 0 0 0 0 0 0 0 0 TRUE 0.49187126345563 0.142265617440152 0.777137943830569 0 0 0.796002471012393
"28544" "TRINITY_DN179750_c12_g6" 0 0 0 0 0 0 0 0 0 0 0 0 0 0 0 0 0 0 0 0 0 0.422233000683048 0 0.636914580355878 0 0 0 0 0 0 TRUE 0 0 0 0 0.176524596839821 1
"28545" "TRINITY_DN179750_c13_g1" 0.64984535230601 0.70310069960416 0 0 0 0 0 0 0 0 0 0 0 0 0 0 0 0.468843942974637 0 0 0 0 0 0 0 0 0 0 0 0 TRUE 0.225491008651695 0 0.0781406571624396 0 0 0.913366105338662
"28546" "TRINITY_DN179750_c14_g1" 0 0 0 0 0 0 0 0 0 0 0 0 0 0 0 0 0 0 0 0 0 0 0 0 0 0.323081789503733 0 0 0 0.681674141792833 TRUE 0 0 0 0.167459321882761 0 1
"28547" "TRINITY_DN179750_c18_g1" 0 0 0 0 0 0 0 0 0 0 0 0 0 0 0 0 0.486456955768731 0 0 0 0 0 0 1.46466826700344 0 0 0 0 0 0 TRUE 0 0 0.0810761592947885 0 0.244111377833907 0.916968065955991
"28548" "TRINITY_DN179750_c9_g1" 0 0 0 0 0 0 0 0 0 0 0 0.264236151043547 0 0 0 0 3.22666265566117 0 0 0 0 0 0 0 0 0 0 0 0 0 TRUE 0 0.0440393585072579 0.537777109276862 0 0 0.979527132269317
"28549" "TRINITY_DN179751_c0_g1" 0 0 0 0 0 0 2.55458885167764 3.01328358681842 0 2.48877205929985 2.47196778766152 0.983312871067121 0 0 0 0 0 0 1.88166461932035 2.24153514179572 1.8265993302731 0 0 1.05380644369579 0 0 0 0 0 0 TRUE 0 1.91865419275409 0 0 1.16726758918083 0.847905423292394
"28550" "TRINITY_DN179751_c1_g3" 0 0 0 0 0 0 1.87735162644926 2.35247605905033 0 2.76829020676596 0.381837083906047 0 0 0 0 0 0 0 0 0 0 0 0 0 0 0 0 0 0 0 TRUE 0 1.2299924960286 0 0 0 1
"28551" "TRINITY_DN179751_c1_g4" 0 0 0 0 0 0 0.572404647390332 0 0 0 0 0.317304068361915 0 0 0 0 0 0 0 0 0.763836458890951 0 0.370722275148167 0 0 0 0 0 0 0 TRUE 0 0.148284785958708 0 0 0.189093122339853 0.803952697850905
"28552" "TRINITY_DN179752_c2_g2" 0 0 0 0 0 0 0 0 0 0 0 0 0 0 0 1.0064775640712 0 0 0 0 0 0 0 0 0 0 0.120351940365222 0 0 0 TRUE 0 0 0.167746260678534 0.020058656727537 0 0.970105657428071
"28553" "TRINITY_DN179753_c5_g1" 0 0.0593552776164212 0 0 0 0 0 0 0 0 0 0 0 0 0 0 0 0 0.563646269484064 0 0 0 0 0.960511710119024 0 0 0 0 0 0 TRUE 0.00989254626940354 0 0 0 0.254026329933848 0.990264251079819
"28554" "TRINITY_DN179753_c6_g1" 0 0.634128557525041 0 0.420078115979374 0 0.611644543373662 0 0 3.20194745644116 1.31324585178756 0 1.18903382439002 0 0 2.28006548636163 0 1.58832486791192 2.2103888644454 1.57191946324556 0.0426443374084937 0.497740088609093 0 0.0510240030244669 0 0 0 0 0 0 1.21536797220348 TRUE 0.277641869479679 0.950704522103123 1.01312986978649 0.20256132870058 0.360554648714602 0.557938616157986
"28555" "TRINITY_DN179753_c6_g5" 0 0.206643223983395 0 1.61022758954469 0 1.19786539135374 0 0 0 0 0 0 0.144046369616707 0 0.508935661864395 0.0690146779151805 0 0 0 0 0 0 0 0 0 0 0 0 0 0 TRUE 0.502456034146971 0 0.12033278489938 0 0 0.940127704355431
"28556" "TRINITY_DN179754_c10_g1" 0 0 0 0 0 0 0 0.0840642647884745 1.58928410667125 0.584000383285773 0 0 0 0 0 0 0 0 0 0 0 0 0 0 0 0 0 0 0 0 TRUE 0 0.376224792457583 0 0 0 1
"28557" "TRINITY_DN179754_c1_g1" 0 0 0 0 0 0 0 0 0 0 0 0 0 0.897627674279551 0 0.499782120147312 1.63040547148232 0 0 0 0 0 0 0 0 0 0 0.14535138557262 0 0 TRUE 0 0 0.504635877651531 0.02422523092877 0 0.987998658041562
"28558" "TRINITY_DN179754_c2_g1" 0 0 0 0 0 0 0 0 0.896853072896707 0 0 0 0 0 0 0 0 0 0 0 0 0 0 0.625738061908648 0 0 0 0 0 0 TRUE 0 0.149475512149451 0 0 0.104289676984775 0.825573976156539
"28559" "TRINITY_DN179754_c3_g1" 0 0 0 0 0 0.411426245726465 0 0 0 0 0 0.830255324167683 0 0 0 0 0 0 0.146655222119465 0 0 0 0.269033146455237 0 0 0 0 0 0 0 TRUE 0.0685710409544108 0.13837588736128 0 0 0.0692813947624504 0.750945706030149
"28560" "TRINITY_DN179754_c6_g1" 0 0 0 0 0 0 0 0 0.0827025893302493 0 0 0 0 0 0 0 0 0 0 0 0 0 0 0 0 0 0 0 1.08133962745194 0 TRUE 0 0.0137837648883749 0 0.18022327124199 0 0.980879598964405
"28561" "TRINITY_DN179754_c6_g2" 0 0 0 0 0 0 0 0 0 0.557777671394926 0 0 0 0 0 0 0.654435540845399 0 0 0 0 0 0 0 0 0 0 0 0 0 TRUE 0 0.0929629452324876 0.1090725901409 0 0 0.786924136686407
"28562" "TRINITY_DN179754_c7_g1" 0 0 0.560714954474479 0 0 0 1.28806320032532 1.13027195451886 4.00880955531959 3.33485426933163 3.52907129982911 3.79275125805595 0 0 0 0.449957483628003 0 0 3.80456989519594 3.98449821071551 4.95814667376272 3.65603866273212 2.91552090075196 4.22179976415851 4.09996841715489 3.20820508950445 3.64454851724905 4.53069504230877 5.66286060338224 3.43549525193444 TRUE 0.0934524924124132 2.84730358956341 0.0749929139380006 4.09696215358897 3.92342901788612 0.576565650739465
"28563" "TRINITY_DN179754_c7_g2" 0 0 0 0 0 0 0.205392512989685 0 0 0 0 0 0 0 0 0 0 0 0.937344392150232 0 0 0 0 0 1.14600345113892 0 0 0 0 0 TRUE 0 0.0342320854982808 0 0.191000575189821 0.156224065358372 0.750712595148767
"28564" "TRINITY_DN179754_c8_g2" 0 0 0 0.962734090595803 0 0 0 0 0 0 0 0 0 0 0 0 1.77904955283746 0.356143810225275 0 0 0 0 0 0 0 0 0 0 1.83875011833314 0.214124805352847 TRUE 0.160455681765967 0 0.355865560510456 0.342145820614331 0 0.646916168524875
"28565" "TRINITY_DN179754_c8_g5" 0 0 0 0 0 0 0 0 0.0114956388378294 0 0.510961919277379 0 0 0 0 0 0 0 0 0 0 0 0 0 0 0 0 0 0 0 TRUE 0 0.0870762596858681 0 0 0 1
"28566" "TRINITY_DN179754_c9_g1" 0 0 0 0 0 0.117695042669755 0 0 0 0 0 0 1.18586654531133 0 0 0 0 0 0 0 0 0 0 0 0 0 0 0 0 0 TRUE 0.0196158404449591 0 0.197644424218556 0 0 0.975187966315625
"28567" "TRINITY_DN179755_c0_g1" 3.46034940530761 2.02219023963407 2.19440229193857 2.66902676550963 2.21505728090457 2.1940870521163 3.73757860930209 2.7211538870083 2.1586601753465 1.88205607096863 2.98057374922496 2.00144197417391 2.33656904176912 1.28451413324425 2.62854031926276 2.4931349223055 1.82374936030827 2.57410150808939 2.64131480943147 2.69019357782485 2.98057374922496 2.07587486697513 1.91188328940579 1.11103131238874 4.75392538472808 4.64616265715789 4.72764822226861 4.83567147948162 5.25897110933838 4.82842848532098 TRUE 2.45918550590179 2.58024407767073 2.19010154749655 4.84180122304926 2.23514526754182 0.511303956802555
"28568" "TRINITY_DN179757_c0_g1" 0 0 0 0 0 0 0 0 0 0 0 0 0 1.97158953553006 0.204140716780225 0 0 0 0 0 1.4662355621504 0 0 0 0 0 0 0 0 0 TRUE 0 0 0.362621708718381 0 0.244372593691734 0.831523742362651
"28569" "TRINITY_DN179757_c10_g4" 0 0 0 0 0 0 0 0 2.21536797220348 0.348232419239271 0 0.751892138404309 0 0 0 0 1.19156265070076 0 0 0 0 0 0 0 0 0 0 0 0 0 TRUE 0 0.552582088307843 0.198593775116793 0 0 0.910151912576039
"28570" "TRINITY_DN179757_c10_g6" 0 0 0 0 0.112366523072563 0 0 0.15704371014558 0.353887836284907 0 0 0 0.0538064436957938 0 0 0.899175630480513 0 0 0 0 0 0 0 0 0 0 0 0 0.235114320376357 0 TRUE 0.0187277538454272 0.0851552577384146 0.158830345696051 0.0391857200627262 0 0.774808883309436
"28571" "TRINITY_DN179757_c11_g1" 0 0 0 0 0 0 0 0 0 0 0 0 0 0 0.194087052116302 0 0.36289064266586 0 0 0 0 0 0 0 0 0 0.0157829972409275 0 0 0 TRUE 0 0 0.0928296157970271 0.00263049954015458 0 0.992915785771681
"28572" "TRINITY_DN179757_c3_g1" 0 0 0 0 0 0 0.849599011151452 0 0 0 0 0 0.590721770009841 0 0 0 0 0 0 0 0 0 0 0 0 0 0 0 0 0 TRUE 0 0.141599835191909 0.0984536283349735 0 0 0.82617630133266
"28573" "TRINITY_DN179757_c4_g2" 0 0 0 0 0 0 0 0 0 0 0.361768359419153 0 0 0 0 0 0 0.432959407276106 0 0 0 0 0 0 0 0 0 0 0 0 TRUE 0 0.0602947265698589 0.0721599012126844 0 0 0.791107230066232
"28574" "TRINITY_DN179757_c9_g2" 0 0 0 0 0 0 0 0.0607391578576785 0 0 0 0 0.770617646656203 1.03773362744651 0.0935601761623378 0 0 0 0.258217389536018 0 0 0 0 0 0 0 0 0 0 0 TRUE 0 0.0101231929762798 0.316985241710843 0 0.0430362315893363 0.958074211689871
"28575" "TRINITY_DN179758_c1_g1" 0 0 0 0 0 0 0 0 0 0 0 0 0 2.86294724802092 0 0 0 0.478195257939166 0 0 0 0 0 0 0 0 0 0 0 0 TRUE 0 0 0.556857084326681 0 0 1
"28576" "TRINITY_DN179758_c1_g3" 0 0 0 0 0 0 0 0 0 0 0 0 0.352758525040637 1.25519856641969 0.722466024471091 0 0 0 0 0 0 0 0 0 0 0 0 0 0 0 TRUE 0 0 0.388403852655236 0 0 1
"28577" "TRINITY_DN179758_c2_g2" 0 0 0 1.08406426478847 0 0 0 0 1.66448284036468 0.851998837112446 0.693319678811575 1.27917410848905 0 2.15218341905505 2.19029879162659 0 0 2.2585189247113 1.08746284125034 0 0 0 0 0 0.241230035515445 0 0 1.7578766597479 0 0 TRUE 0.180677377464746 0.748162577462958 1.10016685589882 0.333184449210557 0.181243806875057 0.672034245697625
"28578" "TRINITY_DN179758_c2_g3" 0 0 0 0 0 0 0 0 0 0.278579550458423 0 0 1.55581615506164 0 0 0.675364312749146 0.24731993497982 0.401630466584741 0.0551956542421246 0 0 0 0.981121989794311 0 0 0 0 0 0 0 TRUE 0 0.0464299250764039 0.480021811562558 0 0.172719607339406 0.885864804922906
"28579" "TRINITY_DN179758_c2_g5" 0 0 0 0 0 0 0 0 0 0 0.298658315564515 0 0 0 0.0229004021100788 0 0 0 0 0 0 0 0 0 0 0 0 0.217851096811131 0 1.70354371973382 TRUE 0 0.0497763859274192 0.00381673368501314 0.320232469424158 0 0.958160770120529
"28580" "TRINITY_DN179759_c1_g4" 0 0 0 0 0 0 0 0 0 0 0 0.440420720756767 0 0 0 0 0 0 0 0.466757615726171 0 0 0 0 0 0 0 0 0 0 TRUE 0 0.0734034534594612 0 0 0.0777929359543619 0.764106301687456
"28581" "TRINITY_DN179759_c1_g7" 0 0 0 0 0 0 0 0.0607391578576785 0 0 0 0 0 0 0 0 0 0 0 0.212880566344385 0 0 0 0 0 0 0 0 0 0 TRUE 0 0.0101231929762798 0 0 0.0354800943907308 0.928669912311983
"28582" "TRINITY_DN179760_c10_g1" 0 0.451013242943973 0 0.948600847493356 0 0 0 0 0 0 0 0 0 0 0 0 0 0.353887836284907 0 0 0 0 0 0 0 0 0 0 0 0 TRUE 0.233269015072888 0 0.0589813060474846 0 0 0.936788319240497
"28583" "TRINITY_DN179760_c9_g2" 0 0 0 0 0 0 0 0 0 0 0 0 0 0 0.614474282837701 0 0 0 0 0.814755482809874 0 0 0 0 0 0 0 0 0 0 TRUE 0 0 0.10241238047295 0 0.135792580468312 0.811454388524474
"28584" "TRINITY_DN179761_c2_g1" 0.622930350920177 0 0 0 0 1.13684760419288 0.0243196791954129 0 1.52004502403982 0.950095094173686 1.790772037862 1.32250505751888 0 0 0 0.645240512645265 0 0.75702324650746 1.42867840994823 0 0 0 0 0 0 0 0 0.860764202628828 0.799087306074004 0 TRUE 0.293296325852176 0.934622815464967 0.233710626525454 0.276641918117139 0.238113068324705 0.721341614611343
"28585" "TRINITY_DN179762_c4_g1" 0 0 0 0 0.31034012061215 0.506906554580693 0.0454429707611671 0 1.91188328940579 0 2.44916515681218 0.153156788061421 0 0 0 2.46727948045998 0 0.470927257475127 0 1.09356017616234 0 1.43456151187261 0 0 0 0 0 0 0 0 TRUE 0.136207779198807 0.75994136750676 0.489701122989185 0 0.421353614672491 0.65547917193389
"28586" "TRINITY_DN179762_c4_g2" 0 0 0 0 0 0 0 0.191562650700756 0 0 0 0 0 0 0 0 0 0 0 0 0 0 0 0 0 0 0 0 1.46152855947288 0 TRUE 0 0.0319271084501259 0 0.24358809324548 0 0.967232482482271
"28587" "TRINITY_DN179762_c4_g3" 0 0 0 0 0 0 0 0 1.17184731357334 0 0 0 0.643394453479892 0 0 0 0 0 0 0 0 0 0 0 0 0 0 0 0 0 TRUE 0 0.195307885595557 0.107232408913315 0 0 0.862739273703249
"28588" "TRINITY_DN179762_c4_g5" 0 0 0 0 0 0 0.659924558402378 0 1.59263642860658 0 0 0 0 0 0 0 0 0 0 0 0 0 0 0 0 0 0 0 0 0 TRUE 0 0.375426831168159 0 0 0 1
"28589" "TRINITY_DN179762_c5_g1" 0 0 0 0 0 0 0 0 0.686164326061359 0.825378603892931 0 0 0 0 0 0 0 0 0 0 0 0 0 0 0 0 0 0 0 0 TRUE 0 0.251923821659048 0 0 0 1
"28590" "TRINITY_DN179762_c6_g1" 0 0 0 0 0 0.62105550329974 0.601221085584946 0 2.32883646422954 0 0.0426443374084937 0 0 0 0 0.230203013366421 0 0 0 0 0 0 0 0.364012053558615 0 0 0 0 0 0 TRUE 0.103509250549957 0.495450314537163 0.0383671688944036 0 0.0606686755931024 0.897797473785704
"28591" "TRINITY_DN179762_c7_g1" 0 0 0 0 0 0 0.508935661864395 0 0 0 0.958285900923258 0.332278283056929 0 0 0 0.126972856257766 0 0 0 0 0 0 0 0 0.607862902831235 0 0 0 0 0 TRUE 0 0.299916640974097 0.0211621427096276 0.101310483805206 0 0.897911111136535
"28592" "TRINITY_DN179763_c4_g1" 0 1.27441076931784 0 0.2904244038653 1.4276061727819 0.975996957616443 0 0 0 0 0 0 0 0 0 0.379620962055708 1.50690655458069 0.818850560895434 0 0 0 0 0.144046369616707 0 0 0 0.210388864445403 0 0 0 TRUE 0.661406383930247 0 0.450896346255306 0.0350648107409005 0.0240077282694511 0.807240715520732
"28593" "TRINITY_DN179763_c4_g2" 0 0 0 0 0 0 0 0 0 0 0 0 0 0 0 1.60122108558495 0 0 0 0 0 0.778208576398088 0 0 0 0 0 0 0 0 TRUE 0 0 0.266870180930824 0 0.129701429399681 0.878497637927089
"28594" "TRINITY_DN179764_c1_g1" 0.6915341649192 0 0 0 0 0 0 0 0 0 0 0 0 0 0 0.542010355536609 0 0 0 0 0 0 0 0 0 0 0 0 0 0.530070742225084 TRUE 0.1152556941532 0 0.0903350592561015 0.0883451237041806 0 0.612426561062621
"28595" "TRINITY_DN179764_c2_g1" 0 0 0 0 0 0 0 0 0.745022149037264 0.138814468902282 0 0 0 0 0 0 0.32077347694587 0 0 0 0 0 0 0 0 0 0 0 0 0 TRUE 0 0.147306102989924 0.0534622461576451 0 0 0.909266749522758
"28596" "TRINITY_DN179764_c3_g1" 0 0 0 0 0 0 0 0 3.09541812238292 1.52356195605701 1.35501626421955 0.120351940365222 0.728573602559365 0 0 0 0 0 0 0 0 0.225274929869569 0 0 0 0 0 0 0 0 TRUE 0 1.01572471383745 0.121428933759894 0 0.0375458216449282 0.960871594133954
"28597" "TRINITY_DN179764_c4_g1" 0 0 0 0 0 0 0 0 0.160920188181103 0.333423733725192 0 0 0 1.58832486791192 0.763836458890951 0 0 0 0 0 0 0 0 0 0 0 0 0 0 0 TRUE 0 0.0823906536510492 0.392026887800478 0 0 0.947458544161783
"28598" "TRINITY_DN179764_c4_g4" 0 0 0 0 0 0 0 0 0.136191386287144 0 0 0 0 0 0 0 0.941106310946431 0 0 0 0 0 0 0 0 0 0 0 0 0.12961273813047 TRUE 0 0.0226985643811907 0.156851051824405 0.0216021230217449 0 0.929390515894452
"28599" "TRINITY_DN179765_c11_g1" 0 0 0 0 0 0 0 0 0 0.176322772640463 0 0 0 0 0 0 0 0 0 0 0 0 0 0 0 0 0 0 0 0.101650076094435 TRUE 0 0.0293871287734105 0 0.0169416793490725 0 0.855875003307559
"28600" "TRINITY_DN179765_c7_g1" 0 0.468843942974637 0 0.49364733397521 0 0 0 0.523060061795249 0 0.214124805352847 0 0 0 0.335711910320462 0.147957881387101 0 0.416839741912829 1.21225804420273 0 0 0 0 0 0 0 0 0 0 0 0 TRUE 0.160415212824975 0.122864144524683 0.352127929637188 0 0 0.798880368818279
"28601" "TRINITY_DN179766_c2_g3" 0 0 0 0 1.60549433385251 0 0.497740088609093 0 0 0 0 0 0 0 0 0 0 0 0 0 0 0 0 0 0 0 0 0 0 0 TRUE 0.267582388975418 0.0829566814348489 0 0 0 0.922494262652624
"28602" "TRINITY_DN179766_c2_g4" 0.466757615726171 0 0 0 0 0 0 0 0 0 0 0 0 0 0 0 0 0 0 0 0 0 0 0 0 0 0 0 0.0745054363636298 0 TRUE 0.0777929359543619 0 0 0.0124175727272716 0 0.960094150661197
"28603" "TRINITY_DN179768_c0_g1" 0 0 0 0 0 0 0 0 0 0 0 0 0 0 0 0 0 0 0.809002774939086 0 0 0.0200576523412535 0 0 0 0 0 0 0 0 TRUE 0 0 0 0 0.138176737880057 1
"28604" "TRINITY_DN179768_c2_g1" 0 0.204140716780225 0 0 0 0 0 0 0 0 0 0 0 0 0 0.297484915710575 0 0 0 0 0 0 0 0 0 0 0 0 2.15055967657538 0 TRUE 0.0340234527967042 0 0.0495808192850958 0.358426612762564 0 0.941686617912226
"28605" "TRINITY_DN179769_c0_g1" 0 0 0 0 0 0 0 0 0 0 0 0 0 0 0 0 0 0 0 0 0 0 0 0 0 0.563646269484064 0.0551956542421246 0 2.52882133100913 0.584000383285773 TRUE 0 0 0 0.621943939670182 0 1
"28606" "TRINITY_DN179769_c1_g1" 0 0 0 0 0 0 0 0 0 0 0 0 0 0 0 0 0 0 0 0 4.12845838414693 0 0 2.05935527761642 0 0 4.80198636411462 0 0 3.73313737767773 TRUE 0 0 0 1.42252062363206 1.03130227696056 0.818754424395026
"28607" "TRINITY_DN179769_c2_g1" 0 0 0 0 0 0 0 0 0.070389327891398 0 0 0.138814468902282 0 0 0 0 0 0 0 1.45680614923047 2.23327453899093 0.685267406516842 0 2.49543934295128 0.606915941825205 0.449957483628003 0.216610068742442 1.42115596066222 1.87695889606957 0 TRUE 0 0.0348672994656133 0 0.761933058487907 1.14513123961492 0.826046061274718
"28608" "TRINITY_DN179769_c3_g1" 0 0 0 0 0 0 1.43082049651977 0.577247535593151 0.62760683812965 0.986956962524401 0.946356571633634 0.762136169901112 0 0 0 0 0 0 4.53717179860023 4.01810000750257 1.6915341649192 1.07792657868507 0.289244285156642 2.22002033044637 5.90306237912004 4.65741135079085 4.0123004896486 6.0936446801917 5.64650830944742 4.62883190829318 TRUE 0 0.88852076238362 0 5.1569598529153 2.30566619421835 0.845151647108701
"28609" "TRINITY_DN179769_c3_g2" 0 0 0 0 0 0 0.495695162624069 0 0 0 0 0 0 0 0 0 0 0 3.78324709737812 2.90188056371866 0 0.802400040114839 0 0 0 0 0.882056070968626 0 0 0 TRUE 0 0.0826158604373448 0 0.147009345161438 1.24792128353527 0.953998459552619
"28610" "TRINITY_DN179769_c3_g3" 0 0 0 0 0 0 0 0 0 1.42599632135108 0 1.58255600301406 0 0 0 0.915329676013009 0 0 0 0 0 0 0 0 2.84559040884785 1.79535136516656 4.65981041662132 1.84959901115145 2.39369076418745 1.32481060342048 TRUE 0 0.50142538739419 0.152554946002168 2.47814209489919 0 0.934025137749117
"28611" "TRINITY_DN179769_c3_g4" 0 0 0 0 0 0 0 0 0 0 0 0.120351940365222 0 0 0 0 0 0 3.66026692957217 3.79087627506741 0.961993677420255 1.0071955014042 0 0 0 0.0229004021100788 0 0 0 0 TRUE 0 0.020058656727537 0 0.00381673368501314 1.57005539724401 0.996198320381806
"28612" "TRINITY_DN179769_c3_g5" 0.482332020747376 0 0.562669826102702 0 0.643394453479892 0 1.65214227213666 2.09186905530185 0 0 2.84819726695259 0.545968369105293 0 0 0 0 0 0 5.72838313160377 4.34091827027212 4.67310409759017 2.98258294692259 3.73876783680019 3.68605224160798 3.28421798317836 4.34596403034287 0.945607703181372 3.72421368675736 4.80074462393678 4.29447371515313 TRUE 0.281399383388328 1.18969616058273 0 3.56587029042498 4.1916347541328 0.699582255501283
"28613" "TRINITY_DN179770_c5_g1" 0 0 0 0 0 0 0 0 0 0 0 0 0 0 0.698662999885884 0 0 0 0 0 0 0.413594082409175 0 0 0 0 0 0 0 0 TRUE 0 0 0.116443833314314 0 0.0689323470681959 0.85200515753778
"28614" "TRINITY_DN179770_c6_g1" 0.176322772640463 0 0 0 0 0 0 0 0 0 0 0 0 0 0 0 0.293958979028694 0.0229004021100788 0 0 0 0 0 0 0 0 0 0 0 0 TRUE 0.0293871287734105 0 0.0528098968564622 0 0 0.860882474106677
"28615" "TRINITY_DN179770_c6_g3" 1.72071624252113 0 0 0 0 0 0 0 0 0 0 0 0 0 0 0 0.674460651560259 0 0 0 0 0 0 0 0 0 0 0 0 0 TRUE 0.286786040420189 0 0.112410108593376 0 0 0.902008734082143
"28616" "TRINITY_DN179770_c6_g4" 0 0 0 0 0 0 0 0 0 0 0 0 0 0 0 0 0 0 0 0 2.29454723389552 0 0 0 0 0 1.85758295538415 0 0 0 TRUE 0 0 0 0.309597159230691 0.382424538982586 0.797608987086476
"28617" "TRINITY_DN179770_c7_g1" 1.55973652443298 0.687060688339892 0 0 0 0 0 0.018634174139051 0 0 0 0 0 0.965691949224705 0 0 0 2.20726817311203 0 0 0.0813396274519388 0 0 0 0 0 0 0 0 0 TRUE 0.374466202128812 0.00310569568984183 0.528826687056122 0 0.0135566045753231 0.815096083477124
"28618" "TRINITY_DN179771_c1_g9" 0 0 0 0 0 0 0 0 0 0 0 0 0 0.14535138557262 0.175045486110914 0 0 0 0 0 0 0 0 0 0 0 0 0 0 0 TRUE 0 0 0.0533994786139223 0 0 1
"28619" "TRINITY_DN179772_c5_g1" 0 0 0 0 0 0 0 0 0 0 0 0 0 0 0 0 0.572404647390332 0 0 0 0 0 0 0 0 0 0.105678077894537 0 0 0 TRUE 0 0 0.0954007745650553 0.0176130129824229 0 0.953844680342683
"28620" "TRINITY_DN179773_c3_g3" 0 0 0 0 0 0 0 0 0 0 0 0.160920188181103 0 0 0 0 0 0 0 0.124328135002202 0 0.0398402645317911 0 0 0 0 0 0 0 0 TRUE 0 0.0268200313635172 0 0 0.0273613999223321 0.754946462538025
"28621" "TRINITY_DN179774_c1_g1" 0 0 0 0 0 0 0 0 0 0 0 0 0 0 0 0 0 0 0 0 1.22897256976016 0 0.105678077894537 0 0 0 0 0 0 0 TRUE 0 0 0 0 0.222441774609116 1
"28622" "TRINITY_DN179774_c7_g3" 0 0 0 0 0 0 0 0 0.241230035515445 0 0 0 0.0593552776164212 0 0 0 0 0 0 0 0 0 0 0 0 0 0 0 0 0 TRUE 0 0.0402050059192409 0.00989254626940354 0 0 0.938486849813711
"28623" "TRINITY_DN179775_c1_g5" 0 0 0 0.861558419572029 0.396159489073155 2.3533232911629 0 1.83592407425437 0.336854639125465 0 0 0 1.54250570147826 1.7415748474188 3.76351780730691 0.913032999952141 0 3.08389412562431 0.830255324167683 0 0 0 0 1.85319725477036 0 0 1.51450103627429 0 0.740711733399101 0 TRUE 0.601840199968013 0.362129785563307 1.8407542469634 0.375868794945564 0.447242096489673 0.757289589319893
"28624" "TRINITY_DN179776_c0_g1" 0 0 0 0 0 1.2732174731035 0 0.698662999885884 0 0 0 0 0 0 0 0 0 0 0 0 0 0 0 0 0 0 0 0 0 0 TRUE 0.212202912183916 0.116443833314314 0 0 0 0.862815462667411
"28625" "TRINITY_DN179776_c2_g1" 0 0 0 0.0976107966264223 0 0 0 0 0 0 0 0 0 0 0 0 0 0 0 0 0 0 0.922197848396367 0 0 0 0 0 0 0 TRUE 0.0162684661044037 0 0 0 0.153699641399394 0.973538542516619
"28626" "TRINITY_DN179776_c3_g1" 0.391767719955997 0 0.54794331129035 2.23450132056221 1.58784500925428 0.0786098346963665 0 0.809002774939086 1.34426039498542 0 0 0.439357178474257 0 0 1.4125105712498 1.50741409901544 0 0.882838655767251 0 0 0 0 0 0 0 0 0 0 0 0 TRUE 0.806777865959867 0.432103391399794 0.633793887672083 0 0 0.669705465393587
"28627" "TRINITY_DN179776_c4_g1" 1.39396527566024 1.90419504823787 1.51045562166176 3.51361707062133 3.59884157813329 2.42061713897869 0.903809558578697 1.76765479823735 2.32423456227053 0 1.22404027421793 0.464668267003444 0.868686765322135 0.0510240030244669 0.456280481510725 2.38984210897583 1.15574923267794 3.72104448833216 0 1.73638840070346 0.847195186589395 1.56315813040281 0 0 2.00539998774259 1.13553486976119 1.52506659207821 0 0 2.00072116724365 TRUE 2.39028195554886 1.11406791005132 1.44043784664054 1.11112043613761 0.691123619615944 0.544326789321701
"28628" "TRINITY_DN179776_c4_g2" 1.06488285158485 0 0 0 0 0 0 0 0 0 0 0 0 0 0 0.895302621333307 0 0.896078055397064 0 0 0 0 0 0 0 0 0 0 0.526068811667588 0 TRUE 0.177480475264142 0 0.298563446121729 0.0876781352779313 0 0.777971303933533
"28629" "TRINITY_DN179776_c4_g3" 0 1.63180275492413 0 0.773152397014052 0.461528559472877 1.30626223972785 0 0 0 0 0 0 0 0 0 0.86235219953202 0 0 0 0 0 0 0 0 0 0 0 0 0 0 TRUE 0.695457658523151 0 0.14372536658867 0 0 0.948334249818357
"28630" "TRINITY_DN179776_c4_g5" 0 0 0 0 0.336854639125465 0.16478627814334 0 0 0 0 0 0 0 0 0 0 0 0 0 0 0 0 0 0 0 0 0 0 0 0 TRUE 0.0836068195448008 0 0 0 0 1
"28631" "TRINITY_DN179777_c0_g1" 0 0.874206785877799 0 0 0 0 0 0 0.799087306074004 0 0 0 0 0 0 0 0.375178479589612 0 0 0 0 0 0 0 0 0 0 0 0 0 TRUE 0.145701130979633 0.133181217679001 0.0625297465982687 0 0 0.664191068797148
"28632" "TRINITY_DN179779_c0_g1" 0 0 0 0 0 0 0 0 1.62620548295304 0 0 0 0 0.0922074380970889 0 0 0.794103898559748 0 0 0 0 0 0 0.772307974958403 0 0 0 0 0 0 TRUE 0 0.27103424715884 0.147718556109473 0 0.128717995826401 0.745016953730327
"28633" "TRINITY_DN179779_c8_g1" 1.09761079662642 0.0229004021100788 0 0 0 0 0 0 0 0 0 0 0 0.337996463515016 0 0 0 0 0 0 0 0 0 0 0 0 0 0 0 0 TRUE 0.186751866456084 0 0.0563327439191693 0 0 0.924588780572621
"28634" "TRINITY_DN179779_c9_g1" 0.740711733399101 0 0 0 0 0.312665173558394 0 0 0.715454127115718 0 0.349365277594213 0 0 0 0 0.486456955768731 0 0 0 0 0 0 0 0 0 0 0 0 1.80033047292464 0 TRUE 0.175562817826249 0.177469900784989 0.0810761592947885 0.300055078820773 0 0.638309006789612
"28635" "TRINITY_DN179781_c0_g1" 2.47923056120634 1.83673208045914 1.78534129870518 1.93696766018807 2.13914201914569 2.38570712465793 2.46962553850123 3.393828026453 3.36667191611176 2.61329589917267 2.78031009904338 2.82415684372883 0 0 0 0 0 0 0 0.0731347046302154 0 0 0 0 0 0 0 0 0 0 TRUE 2.09385345739373 2.90798138716848 0 0 0.0121891174383692 0.818942911384763
"28636" "TRINITY_DN179782_c7_g1" 0 0 0 0 0 0 0 0 0 0 0 0 0 0.897627674279551 0 0 0 1.02076886509457 0 0 0 0 0 0 0 0 0 0 0 0 TRUE 0 0 0.319732756562354 0 0 1
"28637" "TRINITY_DN179783_c0_g1" 0 0 0 0 0 0 0 0 0 0 0 0.0100636833446975 0 0 0 0 0.272620454662992 0 2.87852917654121 0 0 0.804053558967353 0 0.173767067736706 1.65992455840238 0 0 0 0 0 TRUE 0 0.00167728055744958 0.045436742443832 0.276654093067063 0.642724967207545 0.874064283874398
"28638" "TRINITY_DN179784_c4_g2" 1.24974871508357 0 0 0 0 0 0 0 0 0 0 0 0 0 0.648005179810493 0 0 0 0 0 0 0 0 0 0 0 0 0 0 0 TRUE 0.208291452513928 0 0.108000863301749 0 0 0.870372905370989
"28639" "TRINITY_DN179784_c7_g1" 0 0 0 0 0 0 0 0 1.62620548295304 0 0.236339539168374 0 0 0 0 0 0 0 0 0 0 0 0 0 0 0 0 0 0 0 TRUE 0 0.310424170353569 0 0 0 1
"28640" "TRINITY_DN179785_c3_g2" 0 0 0 0 0 0 0 0 0 0 0 0 0 0 0 0.200378797984026 0 0 0 0 0.269033146455237 0 0 0 0 0 0 0 0 0 TRUE 0 0 0.033396466330671 0 0.0448388577425395 0.813797295403741
"28641" "TRINITY_DN179786_c1_g1" 0.0114956388378294 0 0 0 0 0 0 0 0 0 0 0 0 0 0 0 0 0 1.82048534298638 0 0 0 0 0 0 0 0 0 0 0 TRUE 0.00191593980630491 0 0 0 0.303414223831063 0.99842134971285
"28642" "TRINITY_DN179786_c1_g5" 0 0.253384235800074 0 0 0 0 0 0 0 0.40381306161659 0 0 0 0 0 0 0 0 0 0 0 0 0 0 0 0 0 0 0.276198865032242 0 TRUE 0.0422307059666791 0.0673021769360983 0 0.0460331441720403 0 0.672135976290471
"28643" "TRINITY_DN179786_c1_g6" 0 0 0 0 0.669933835668961 0 0 0 0 0 0 0 0 0 0 0 0 0 0.301002256032814 0 0 0 0.269033146455237 0.772307974958403 2.02786177535451 0 0 0.347098670622268 0 0 TRUE 0.11165563927816 0 0 0.39582674099613 0.223723896241076 0.788177818232274
"28644" "TRINITY_DN179786_c4_g1" 0 0 0 0 0 0 0 0 0.11503324294624 0 0 0 0 0 0 0 0 0 0 0 0 0 0 0 0 0 0 0 0 0.119024103142275 TRUE 0 0.0191722071577067 0 0.0198373505237124 0 0.758382462229655
"28645" "TRINITY_DN179787_c4_g2" 0 0 0 0 0 0 0 0 0 0 0 0 0 0 0 1.25580283660272 0 0 0 0 0 0 0 0 0 0 0.316145742293356 0 0 0 TRUE 0 0 0.20930047276712 0.0526909570488927 0 0.937063021941284
"28646" "TRINITY_DN179788_c5_g5" 0 0.711935356978922 0 0 0 0 0 0 0 0 0 0 0 0 0 0 0 0 0 0 0 0 0 0 0.997834332781886 0 0 0 0 0 TRUE 0.11865589282982 0 0 0.166305722130314 0 0.821629870412932
"28647" "TRINITY_DN179789_c3_g2" 0 0 0 0 0 0 0 0 2.17440641852975 0.167357927738514 0.349365277594213 0 0 0 0 0 0 0 0 0 0 0 0 0 0 0 0 0 0 0.18269229751619 TRUE 0 0.448521603977079 0 0.0304487162526984 0 0.983028288948232
"28648" "TRINITY_DN179789_c4_g5" 0 0 0 0 0 0 0 0 0 0 0.619178216059069 0 0 0 0 0 0.323081789503733 0 0 0 0 0 0 0 0 0 0 0 0 0 TRUE 0 0.103196369343178 0.0538469649172888 0 0 0.869552181777294
"28649" "TRINITY_DN179790_c0_g2" 0 0 0 0 0 0 0.641546029087524 0 0 0 0 1.28924428515664 0 0 0 0 0 0 0 0.513995979367013 1.73638840070346 1.15639661659767 0 0 0 0 0 0 0 0 TRUE 0 0.321798385707361 0 0 0.567796832778023 0.858312706618616
"28650" "TRINITY_DN179791_c4_g1" 0 0 0 0 0 0 0 0 0 0 0 0 0 0 0 0.745882688902259 0 1.35388783628491 0 0 0 0 0 0 0 0 0 0 0 0 TRUE 0 0 0.349961754197861 0 0 1
"28651" "TRINITY_DN179791_c4_g2" 0 0 0 0 0.094911647025467 0 0 0 0 0 0 0 0 0 0 0 0 0 0 0 0 0 0 0.249748715083569 0 0 0 0 0 0 TRUE 0.0158186078375778 0 0 0 0.0416247858472615 0.904992857527106
"28652" "TRINITY_DN179792_c3_g1" 0 0 0 0 0 0 0 0 0 0 0 0 0 0 1.11902410314227 1.21288056634438 0 2.59621957898946 0 0 0 0 0 0 0 0 0 0 0 0 TRUE 0 0 0.821354041412687 0 0 1
"28653" "TRINITY_DN179793_c5_g1" 0 0 0 0 0 0 0 0.2904244038653 0.352758525040637 0 0 0 0 0 0 0 0 0.764685852522134 0 0 0 0 0 0 0 0 0 0 0 0 TRUE 0 0.107197154817656 0.127447642087022 0 0 0.789723150106494
"28654" "TRINITY_DN179793_c5_g3" 0 0 0 0 0.133563525741106 0.36289064266586 0 0 0 0 0 0 0 0 0 0 0 0.32883646422954 0 0 0 0 0 0 0 0 0 0.199122642013601 0.121678556588252 0 TRUE 0.082742361401161 0 0.05480607737159 0.0534668664336422 0 0.672861210473886
"28655" "TRINITY_DN179794_c1_g1" 0 0 0 0 0 0 0 0 0.00575926928868495 0 0 0.899948986189672 0 0 0 0 0 0 1.83632813392398 1.7415748474188 1.01364091066939 1.67491255290801 0.488515008957812 2.23664568135327 0.67626740826589 0.336854639125465 0.0593552776164212 0.49364733397521 0.0524158941511385 0 TRUE 0 0.150951375913059 0 0.269756758855687 1.49860285587187 0.929816606661279
"28656" "TRINITY_DN179795_c0_g1" 0 0 0 0 0 0 0 0 0 0 0 0 0 0 0 0 0 0 0 0 0 0 0 0 2.17504548611091 0.446785562143122 0.970853654340484 0.504874589398464 1.25156762060825 0.374065718222538 TRUE 0 0 0 0.953865438470628 0 1
"28657" "TRINITY_DN179796_c0_g1" 0 0 0 0 0 0 0.0935601761623378 1.09220743809709 0 1.13422093976063 0.952333566369686 0.524063675777211 0 0 0 0 0 0 0 0 0 0 0 0 0 0 0 0.0229004021100788 0 0 TRUE 0 0.632730966027826 0 0.00381673368501314 0 0.998491960291997
"28658" "TRINITY_DN179796_c0_g2" 0 0 0 0 0 0 0 1.11370049916473 0 0.160920188181103 0.802400040114839 0.24000896473507 0 0 0 0 0 0 0 0 0 0 0 0 0 0 0.195347598322219 0 0 0 TRUE 0 0.386171615365957 0 0.0325579330537032 0 0.978922626781587
"28659" "TRINITY_DN179796_c0_g3" 5.42179555014425 5.08865045409876 5.272247192639 4.13167179000411 4.30027018363628 4.4152854411821 4.09609314639378 5.07946344991616 5.16691625156997 5.26768560285999 5.03830447879949 4.63847935710172 0 2.27470893921471 2.0496307677246 0.146655222119465 1.98550043030488 0 4.65128135569024 5.07771299480369 6.24874354428239 5.59580200304798 5.27146302790437 5.44516386836229 3.2718738340176 3.4266673111036 3.61482761033223 3.99656952397319 3.17536491377543 2.82415684372883 TRUE 4.77165343528408 4.88115704777352 1.07608255989394 3.38491000615515 5.38169446568183 0.344360631251548
"28660" "TRINITY_DN179799_c0_g1" 0 0 0 0.761285273361619 0 0 0 0 0.641546029087524 0 0 0.367371065648529 0 0 0 1.22835695420105 0 0 0 0 0 0.70310069960416 0.267835392097615 0 0 0.0243196791954129 0 0 0 0 TRUE 0.126880878893603 0.168152849122676 0.204726159033508 0.00405327986590215 0.161822681950296 0.437163169562227
"28661" "TRINITY_DN179800_c4_g1" 0 0 0 0 0 0 0 0 0 0 0 0 0 0 0.00432160595009347 0 0 0 0 0 0 0 1.14339341869319 0 0 0 0 0 0 0 TRUE 0 0 0.000720267658348911 0 0.190565569782198 0.999055092088287
"28662" "TRINITY_DN179800_c8_g1" 0.685267406516842 0 0 0 0 0.400537929583729 0 0 0 0 0 0 0 0 0 0.263034405833794 0 0 0 0 0 0 0 0 0 0 0 0 0 0 TRUE 0.180967556016762 0 0.0438390676389656 0 0 0.939437945944707
"28663" "TRINITY_DN179800_c8_g2" 0.633198686374004 0 0 0 0 0 0 0 0 0 0 0 0 1.86393845042397 0 0 0 0 0 0 0 0 0 0 0 0 0 0 0 0 TRUE 0.105533114395667 0 0.310656408403995 0 0 0.915072479159656
"28664" "TRINITY_DN179800_c8_g3" 0 0 0 0 0 0 0 0 0 0 0 0 0 0.255802836602718 0 0 0.0440443327060212 0 0 0 0 0 0 0 0 0 0 0 0 0 TRUE 0 0 0.0499745282181232 0 0 1
"28665" "TRINITY_DN179800_c9_g1" 0 0.61541629726287 0 0 0 0 0 0 0 0 0 0 0 1.89762767427955 0 0 0 0 0 0 0 0 0 0 0 0 0 0 0 1.05519565424212 TRUE 0.102569382877145 0 0.316271279046592 0.175865942373687 0 0.779907832533685
"28666" "TRINITY_DN179801_c1_g1" 0 0 0 0 0 0.67897330785417 0 0 0 0 0.273814244587037 0 0 0 0 0 0 0 0 0 0 0 0.441483479582645 0 0 0 0 0 0 0 TRUE 0.113162217975695 0.0456357074311728 0 0 0.0735805799304408 0.736625241414014
"28667" "TRINITY_DN179801_c1_g2" 0 0 0 0 0 0 0 0 0 0 0.361768359419153 0 0 0 0 0 0 0 0 0 0 0 1.82211827472934 0 0 0 0 0 0 0 TRUE 0 0.0602947265698589 0 0 0.303686379121557 0.950364314375683
"28668" "TRINITY_DN179801_c1_g4" 0 0 0 0 0 0 1.05588975819628 0 0 0 0 0 0 0 0 0 0 0 1.39780296186249 0 0 0 0 0 0 0 0 0 0 0 TRUE 0 0.175981626366047 0 0 0.232967160310415 0.811151895688257
"28669" "TRINITY_DN179802_c0_g2" 0 0 0 0 0 0 0 0 0 0 0 0 0 0 0 0 0 0 2.55998119415983 1.57966289701601 1.59072177000984 3.52230689287139 3.54436173549328 2.72857360255936 0 0 0 0 0 0 TRUE 0 0 0 0 2.58760134868495 1
"28670" "TRINITY_DN179802_c0_g3" 0 0 0 0 0 0 2.18745105402733 0.0285691521967709 0.763836458890951 2.08099868569426 1.26423615104355 2.77925972037238 0 0 0 0 0 0 4.3762209144534 3.94504579663449 4.58808495853398 5.12808714555307 5.20120255633964 5.06738057801906 0.269033146455237 0 0 1.2862897581341 0 0 TRUE 0 1.51739187037087 0 0.259220484098222 4.71767032492227 0.905853300882233
"28671" "TRINITY_DN179805_c3_g2" 0 0 0 0 0 0 0 0 0 0 0 0 0 0 0.0593552776164212 0 0 0.557777671394926 0 0 0 0 0 0 0 0 0 0 0 0 TRUE 0 0 0.102855491501891 0 0 1
"28672" "TRINITY_DN179806_c6_g1" 0 0 0 0 0 0 0 0 0 0 0 0.405992359675837 0 0 0 0 0.787432464516868 0 0 0 0 0 0 0 0 0 0 0 0 0 TRUE 0 0.0676653932793061 0.131238744086145 0 0 0.871102482444341
"28673" "TRINITY_DN179806_c7_g2" 0 0 0 0 0 0 0 0 0 0 0 0 0 0 0 0 0 0 0.715454127115718 0 0 2.3302715534167 1.78324709737812 0 0 0 0 0 0 0 TRUE 0 0 0 0 0.804828796318422 1
"28674" "TRINITY_DN179807_c8_g1" 0 0.526068811667588 0 0 0 0 0 0 0 0 0.220329954879556 0 0 0.936590829823938 0 0 0 0 0 0 0 0 0.00863030514344006 0 0 0 0 0 0 0 TRUE 0.0876781352779313 0.0367216591465926 0.156098471637323 0 0.00143838419057334 0.798463467811095
"28675" "TRINITY_DN179807_c8_g10" 0 0 0 0.0989584800881688 0 0 0 0 0 0 0 0 0 0 0 0.141432790929296 0 0 0 0 0 0 0 0 0 0 0 0 0 0 TRUE 0.0164930800146948 0 0.0235721318215493 0 0 0.825078612537527
"28676" "TRINITY_DN179807_c8_g2" 0 0.202887833470143 0.470927257475127 0 0 0 0 0 0 0 0 0 0 0 0.650764559116902 1.4157586665225 0.668119124686432 0 0 0 0 0 0 0 0 0 0 0.0229004021100788 0 0 TRUE 0.112302515157545 0 0.455773725054305 0.00381673368501314 0 0.936306525332981
"28677" "TRINITY_DN179807_c8_g4" 0.865522959139964 0 0.171206827418142 0 0 0 0 0 0 0 0 0 0 0.309176187478515 0 0 0 0 0 0 0 0 0 0 0 0 0 0 0 0 TRUE 0.172788297759684 0 0.0515293645797524 0 0 0.925444365666158
"28678" "TRINITY_DN179807_c8_g7" 0 0 0 0 0.398350370345965 0 0 0 0 0 0 0 0 1.76723103702388 0 0 0 0 0 0 0 0 0 0 0 0 0 0 0 0 TRUE 0.0663917283909941 0 0.294538506170646 0 0 0.943647666603795
"28679" "TRINITY_DN179808_c0_g1" 0 0 0 0 0 0 0 0 0 0 0.22404027421793 0 0 0 0 1.05172011644733 0.601221085584946 0 0 0 0 0 0 0 0 0 0 0 0 0.0229004021100788 TRUE 0 0.0373400457029884 0.275490200338712 0.00381673368501314 0 0.962651321773515
"28680" "TRINITY_DN179808_c1_g1" 0.636914580355878 0.531069492725954 0.499782120147312 0.62105550329974 0 0.332278283056929 0 0 0 0 0 0 0 1.38681094647222 0 1.18903382439002 0 0 0.422233000683048 0 0 0 0 0 0 0.42867840994823 0 0 0 0 TRUE 0.436849996597635 0 0.429307461810372 0.0714464016580384 0.070372166780508 0.673156670082935
"28681" "TRINITY_DN179808_c1_g2" 0 0.423309237242387 0.757876659747896 0 0.221567788538409 0 0 0 0 0 0 0 0 1.97489636376201 0 1.49620666592348 0 0.361768359419153 0 0.409255146684838 0.371837617330421 0.906890595608518 0.726831217032493 0 0.283329168051641 0 0 0.669026765509631 0 0 TRUE 0.233792280921449 0 0.638811898184107 0.158725988926879 0.402469096109378 0.688880495096622
"28682" "TRINITY_DN179808_c2_g1" 0 0 0 0.412510571249805 0 0 0 0 0 0 0 0 0 0 0 1.01077983875324 0 0 0 0 0 0 0 0 0 0 0 0 0 0 TRUE 0.0687517618749674 0 0.168463306458874 0 0 0.897972200415419
"28683" "TRINITY_DN179808_c3_g1" 0 0.126972856257766 0.554834395894193 0.645240512645265 0 0 0 0 0.154453592679872 0 0 0 0.292781749227846 0.249748715083569 0.989865622866287 1.06073915785768 0.155749232677945 0.836732080459136 0 0 0 0 0 0 0 0 0 0.891419186846079 0 0 TRUE 0.221174627466204 0.0257422654466454 0.59760275969541 0.148569864474346 0 0.834552823355112
"28684" "TRINITY_DN179808_c4_g1" 1.18142064028014 0 0 0.301002256032814 1.49518347790833 0.463622456851893 0.878921479749851 0 0 0 0.624802765252947 0 0 0.647084212628954 1.70708299177171 1.0164963198962 0 0.200378797984026 0 0 0 0.389566811762726 0.992043276171657 0 0 0 0 0.32077347694587 0 0 TRUE 0.573538138512197 0.250620707500466 0.595173720380147 0.0534622461576451 0.230268347989064 0.534636106139
"28685" "TRINITY_DN179808_c4_g2" 3.16237118627715 2.23081784186108 2.14208662961753 1.81516551408758 1.83713591392318 0.345964030342872 2.44837239461205 0 1.08474462086847 0.0786098346963665 1.85917445586644 0 1.60691594182521 2.25368678273227 2.30946725880824 1.11835972595306 0.65901117119815 0.31150311546827 0.173767067736706 1.71193535697892 2.17791779219584 0 1.71325590173097 0.639695233399582 1.50233060171601 3.18935017019567 0.195347598322219 2.50309426915734 1.68750866072073 1.08678376614207 TRUE 1.9222568526849 0.911816884340554 1.37649066599753 1.69406917770901 1.06942855867367 0.342985137539673
"28686" "TRINITY_DN179808_c4_g3" 3.49505552836802 0.851998837112446 2.52807116457874 0.427606172781899 0.669933835668961 0.684369929013007 0 0 0 0.358396261956654 0.238786859587116 0.561692721398309 0 2.87872534148011 2.21754093986252 0.778208576398088 0.460480470040011 0.40381306161659 0.119024103142275 0 0 0 0.43722773891291 0 0.318461465167583 0.402722176845605 0 1.37795663381011 1.34539637539127 0 TRUE 1.44283924458718 0.19314597382368 1.12312806489955 0.574089441869095 0.0927086403425307 0.65639413254554
"28687" "TRINITY_DN179808_c5_g1" 1.06419306192749 1.73161772284062 0.58111017522555 1.84799690655495 1.64200835725712 1.62620548295304 1.04194382997017 1.20100646605609 1.2654368960491 1.26903314645524 1.75958197323355 1.78282789207489 2.23204671335011 1.05797006863733 1.65626753479429 2.11636475669178 1.60312186984 2.05866283937856 1.78114985171021 1.35727047567956 1.633198686374 1.81229284487327 1.9061209529971 1.72944400683366 2.13979689661535 1.76341157447001 2.33599767738902 1.47612241988015 1.12498976997866 2.76489812281471 TRUE 1.41552195112646 1.38663836730651 1.78740563044868 1.93420274352465 1.7032461364113 0.18664006315262
"28688" "TRINITY_DN179808_c5_g2" 1.91685876469975 0.236339539168374 1.6507645591169 1.22342254993494 0 0.562669826102702 0.070389327891398 0 0 0 0.0313951962755343 0 0 2.92789645372882 0.0299828662157143 1.42169458118029 1.16928366111573 0 0 0.544979883255804 0.231432408447965 0 0 0 0 0 0 1.30917618747851 0 0 TRUE 0.931675873170445 0.0169640873611554 0.924809593706759 0.218196031246419 0.129402048617295 0.654018152111216
"28689" "TRINITY_DN179808_c5_g3" 2.18966644665005 0 1.27082791555366 0.889862881365179 0 0 0.918386234446348 0 0 0.84478735007906 0.206643223983395 0 1.06073915785768 1.94148196386898 0.875780063068488 1.22218630732211 0.293958979028694 0 0 0 0 0 0 0 0 1.02998286621571 0 2.73768676140986 3.22897256976016 2.40108430150501 TRUE 0.725059540594816 0.328302801418134 0.899024411857659 1.56628774981512 0 0.688373551714706
"28690" "TRINITY_DN179809_c0_g1" 0.0867837661420667 0 0 0 0 0 1.3311319222172 0 0 0 0.830255324167683 1.0100636833447 0 0 0 0 0 0 0.31150311546827 0 0 0.488515008957812 0 0 0 0 0 0 0 0 TRUE 0.0144639610236778 0.52857515495493 0 0 0.133336354071014 0.930094938388045
"28691" "TRINITY_DN179809_c2_g3" 0 0 0 0 0 0 0 0 2.07724299893246 0 0 0 0.0731347046302154 0 0 0 1.86710572950265 0 0 0 0 0 0 0 0 0 0 0 0 0 TRUE 0 0.346207166488743 0.323373405688812 0 0 0.766488509633923
"28692" "TRINITY_DN179809_c2_g9" 0 0 0 0 0 0 0 0 0 0 0 0 0.11503324294624 0 0 0 1.21350281998392 0 0 0 0 0 0 0 0 0 0 0 0 0 TRUE 0 0 0.221422677155026 0 0 1
"28693" "TRINITY_DN179809_c3_g1" 0 0.719840555064268 0 1.93696766018807 1.44042072075677 0.91456452349394 1.06763871687536 1.18903382439002 3.7878503341913 0 1.57434375392001 0.337996463515016 1.28332916805164 0.113700499164728 0.0299828662157143 2.10097764772482 2.36597242759338 1.66948037187743 0 0 1.58351908385149 0.893750501720566 1.22156778853841 0.795766947782392 0.764685852522134 0 0 0 0.238786859587116 0 TRUE 0.835298909917175 1.32614384881528 1.26057383010462 0.167245452018208 0.749100720315476 0.4321470263112
"28694" "TRINITY_DN179810_c5_g1" 0.249748715083569 0 0 0 0 0 0 0 0 0 0 0.889862881365179 0 0 0.922197848396367 0.0976107966264223 0 0 0 0 0 0 0 0 0 0 0 0 0 0.668119124686432 TRUE 0.0416247858472615 0.14831048022753 0.169968107503798 0.111353187447739 0 0.556845607762331
"28695" "TRINITY_DN179810_c5_g5" 0 1.56559717585423 0 0.34255474547732 1.41845983758099 0.303342394487331 0 0 0 0 0 0 0 0 0 0.641546029087524 0 0 0 0 0 0 0 0 0 0 0 0.00432160595009347 0 0 TRUE 0.604992358899978 0 0.106924338181254 0.000720267658348911 0 0.955518196116011
"28696" "TRINITY_DN179811_c3_g1" 0 0 0 0 0 0 0 0 0 0 0 0 0 0 0 0.260627908126699 0 0.343692069179019 0 0 0 0 0 0 0 0 0 0 0 0 TRUE 0 0 0.10071999621762 0 0 1
"28697" "TRINITY_DN179811_c5_g7" 0 1.28036248997378 0 0 0.212880566344385 0.43616183931445 0 0 0 0 0.0299828662157143 0 0.306845500314283 0 0 0 0 0 0 0 0 0 0 0 0 0 0 0 0 0 TRUE 0.321567482605435 0.00499714436928572 0.0511409167190471 0 0 0.95635592517511
"28698" "TRINITY_DN179812_c11_g1" 0 0 0 0 0 0 0 0 0 0 0 0 0 0 1.73292038210826 0 0 0 0 0 0 0 0.269033146455237 0 0 0 0 0 0 0 TRUE 0 0 0.28882006368471 0 0.0448388577425395 0.961187895700099
"28699" "TRINITY_DN179812_c1_g1" 0.176322772640463 0 0 0 0 0 0 0 0 0 0 0 0 0 0 0 1.78492270156286 0 0 0 0 0 0 0 0 0 0 0 0 0 TRUE 0.0293871287734105 0 0.297487116927144 0 0 0.97530386435137
"28700" "TRINITY_DN179812_c9_g1" 0 1.77357442277131 0 0 0 0 0 0.376290383337052 0 1.87223777364246 0 0 0 0 1.12961273813047 0 0.674460651560259 0 0 0 0.01292617444427 0 0 0 0 0 0 0 0 0 TRUE 0.295595737128551 0.374754692829918 0.300678898281788 0 0.00215436240737834 0.600786188093638
"28701" "TRINITY_DN179812_c9_g4" 0 0.496717987935177 0 0 0 0 0 0 0 0.635057829725214 0 0 0 0 0 0 0 0 0 0 0 0 0 0 0 0 0 0 0 0 TRUE 0.0827863313225295 0.105842971620869 0 0 0 0.804459544987382
"28702" "TRINITY_DN179813_c0_g2" 0 0 0 0 0 0 3.88156673981009 2.7158933705476 2.86096279785812 1.52356195605701 0.899948986189672 2.12068370880198 0 0 0 0 0 0.434027674663597 3.55507989832666 3.8261925362366 2.20445376767456 0 0.0593552776164212 0 4.42572783804503 2.79389588254888 1.97195733541501 0.385154896884344 2.45549162062847 3.82395311640506 TRUE 0 2.33376959321075 0.0723379457772663 2.64269678165446 1.60751357997571 0.620310098870765
"28703" "TRINITY_DN179813_c1_g1" 0 0 0 0 0 0 0 0 0 0 0 0 0 0.337996463515016 0 0 0 0 0 0 0 2.42250213510056 0 0 2.62760683812965 2.90842865016879 3.38791392438595 2.07313470463022 0 3.46519088792598 TRUE 0 0 0.0563327439191693 2.4103791675401 0.403750355850093 0.952281045035873
"28704" "TRINITY_DN179813_c1_g2" 0 0 0 0 0 0 0 0 0 0 0 0 0 0 0 0 0 0 0 0 0 0 0 0 2.8873302987782 0 1.38294386956899 0 0 1.35895882583233 TRUE 0 0 0 0.93820549902992 0 1
"28705" "TRINITY_DN179814_c1_g1" 0 0 0.899175630480513 0 0 0 2.48542682717024 1.13290581201151 1.29748491571057 0 0.835115615258218 0 0 0 0 0 0 0 0 0 0 0 0 0 0 0 1.20037879798403 0 0 0 TRUE 0.149862605080086 0.958488861691757 0 0.200063132997338 0 0.908729837126173
"28706" "TRINITY_DN179815_c0_g1" 0 0 0 0 0.53605290024021 0 6.30449278897383 5.53078866402487 3.55936944202375 3.50220328449924 4.28258807025917 3.1583370271671 0 0 0 0 1.87931367631089 0 3.14469902515414 4.46074256378964 2.53605290024021 3.38363517967896 2.48877205929985 2.38818953715608 0 0.903809558578697 0 0 0 0 TRUE 0.0893421500400349 4.38962987949133 0.313218946051815 0.150634926429783 3.06701521088648 0.793820246080313
"28707" "TRINITY_DN179815_c0_g4" 0 0 0 0 0 0 2.71303589486194 1.06763871687536 0 0.366252263699564 0 2.09828479572342 0 0 0 0.517023672064581 0 0 0 0 0 0 0.220329954879556 0 0 0 0 0 0 0 TRUE 0 1.04086861186005 0.0861706120107634 0 0.0367216591465926 0.970483241170625
"28708" "TRINITY_DN179815_c0_g5" 0 0 0 0 0 0 4.24648409657392 0.835924074254375 2.83612611823494 3.6535186707536 1.99349322105842 3.71358584914028 0 0 0 0 0 0 0 0 0 0 1.30684550031428 0 0 0 0 0 0 0 TRUE 0 2.87985533833592 0 0 0.217807583385714 0.981092141983113
"28709" "TRINITY_DN179816_c1_g1" 0 0 0 0 0 0 0 0 0 0 0 0 0 0 0 0 0 0.762986564880576 0 0 0 0 0 0 0 0 0 0 0 0.961252884058208 TRUE 0 0 0.127164427480096 0.160208814009701 0 0.801564557689698
"28710" "TRINITY_DN179816_c7_g2" 0 0 0 0.584962500721156 0 1.05241589415114 0 0.0745054363636298 0 0 0 0 0 1.07382023329167 0.935836873684025 1.17632277264046 0 0.955312803444705 0 0 0 0 0 0 0 0.832687516439532 0 0 0 0 TRUE 0.272896399145382 0.0124175727272716 0.690215447176811 0.138781252739922 0 0.846390273375055
"28711" "TRINITY_DN179817_c0_g1" 0 0 0 2.75424616183689 0 6.52972726199079 0 0 0 0 0 0 0 0 0 0 0 0 0 0 0 0 0 0 0 0 0 0 0 0 TRUE 1.54732890397128 0 0 0 0 1
"28712" "TRINITY_DN179818_c10_g1" 0 0 0 0 0 0 0 0 0 0.12300395405482 0 0 0 0 0 0.584000383285773 0 0 0 0 0 0 0 0 0 0 0 0 0 0 TRUE 0 0.0205006590091366 0.0973333972142954 0 0 0.947344232309078
"28713" "TRINITY_DN179818_c10_g2" 1.4931349223055 1.53206755228903 0 0 0.935836873684025 1.23327453899093 0 0.558757430373762 0 0 0 0 0 0 0.867105729502655 0 0.956800118051577 1.17759892932773 0 0 0 0 0 0 0 0 0 0 0 0 TRUE 0.865718981211583 0.093126238395627 0.500250796146994 0 0 0.828646175196429
"28714" "TRINITY_DN179818_c10_g3" 0 0 0 0 0 0 0 0 0 0 0 0 0 0.961993677420255 0.423309237242387 0 0 0 0 0 0 0 0 0 0 0 0 0 0 0 TRUE 0 0 0.23088381911044 0 0 1
"28715" "TRINITY_DN179818_c10_g4" 0 0.984771612385425 0 0 0 0 0 0 0 0 0 0 0.740711733399101 0 0.12961273813047 0 0 0 0 0 0 0 0.248534836138679 0 0 0 0 0 0 0 TRUE 0.164128602064238 0 0.145054078588262 0 0.0414224726897798 0.715959697254569
"28716" "TRINITY_DN179818_c10_g5" 0 1.3533232911629 0 0 0 0 0 0 0 0 0 0 0 0 0 0 0 0 0 0 0 0 0 0 0 0 0 0 0.253384235800074 0 TRUE 0.225553881860483 0 0 0.0422307059666791 0 0.953192219949465
"28717" "TRINITY_DN179818_c14_g1" 0 0 0.890641243963444 0 0 0 0 0 0 0 0 0 0 0.00144197417390632 0 0 0 0.380729448503549 0 0 0 0 0 0 0 0 0 0 0 0 TRUE 0.148440207327241 0 0.0636952371129091 0 0 0.892725767735403
"28718" "TRINITY_DN179819_c1_g1" 0 0 0 0 0 0 1.64154602908752 0.956056652412403 0 0 0.675364312749146 0 0.40381306161659 0 0 0 0 0 0 0 0 0 0 0 0 1.62199323166612 0 0 1.08406426478847 0 TRUE 0 0.545494499041512 0.0673021769360983 0.451009582742433 0 0.762457843026256
"28719" "TRINITY_DN179819_c1_g2" 0 0 0 0 0 0 0.176322772640463 0.329984649758421 0 0.38404980679516 0 0 0 0 0 0 0 0 0.492622328574446 0 1.11835972595306 0 0 0 2.64131480943147 1.67446065156026 1.81434533496322 1.99855658313033 0.100304905795685 1.29748491571057 TRUE 0 0.148392871532341 0 1.58774453343192 0.268497009087917 0.934358161555256
"28720" "TRINITY_DN179819_c2_g1" 0 0 0 0 0 0 0.438292851579147 0 0 0 0 0 1.09491164702547 0 0 0.034215715337913 0 0 0 0 0 0 0 0 0 0 0 0 0 0 TRUE 0 0.0730488085965245 0.18818789372723 0 0 0.902957614395741
"28721" "TRINITY_DN179819_c3_g1" 0 0 0 0 0 0 0 0 1.50792146495733 0 0 0 0 1.32883646422954 0 0 0 0 0 0 0 0.842375488206288 0 0 0 0 0 0 0 0 TRUE 0 0.251320244159555 0.221472744038257 0 0.140395914701048 0.640032322157893
"28722" "TRINITY_DN179820_c4_g1" 0 0 0 0 0 0 0 0 0 0 0 0 0 0 0 0 0 0 0 0.0285691521967709 0 0 0 0 0 0 0 0 1.56120392076992 0 TRUE 0 0 0 0.260200653461653 0.00476152536612849 0.995425140845361
"28723" "TRINITY_DN179821_c1_g1" 0 0 0 0 0 0 0 0 1.2147465226824 0.991317756900199 0 0 0 0 0 0 0 0 0 0 0 0 0 0 0 0 0 0 0 0 TRUE 0 0.367677379930432 0 0 0 1
"28724" "TRINITY_DN179822_c0_g1" 0 0.0579700686373299 0 0 0 0 2.39752917971139 1.76085963682191 0 0.722466024471091 0.153156788061421 0.50182126542091 0 1.47612241988015 0 0 0 0 0 0 0 0 0 0 0 0 0 0 0 0 TRUE 0.00966167810622166 0.922638815747787 0.246020403313359 0 0 0.930719888147034
"28725" "TRINITY_DN179822_c0_g2" 0 0 0.0285691521967709 0 1.74329952788826 0.550900664647523 0.230203013366421 1.44784364436209 2.05484847699562 0.100304905795685 1.3050950106667 2.89122474044901 0 0 0 0 0 0 0.0454429707611671 0.502839758255931 1.34539637539127 2.40408565397279 0 2.6959938131099 0 0.631337144127481 1.71545412711572 0 0 0 TRUE 0.387128224122092 1.33825329860592 0 0.391131878540533 1.16562642858184 0.636861247928653
"28726" "TRINITY_DN179824_c0_g1" 0 0 0 0 0 0 0 0 1.78534129870518 0 0 0 0 0 0.644317778337577 0 0.361768359419153 0 0 0 0 0 0 0 0 0 0 0 0 0 TRUE 0 0.29755688311753 0.167681022959455 0 0 0.859118514414248
"28727" "TRINITY_DN179825_c2_g1" 3.75808993420181 3.65202751295585 4.52744572778007 0.67897330785417 3.29997725063205 2.10969486482593 0.304511041809953 2.02962956756306 0 2.16253231824146 0 0.763836458890951 0 0 0 0 0 0 3.84297883178833 4.10986198849144 0 0 0 0 0.36513259345253 0 0 0.552868871011303 0 0 TRUE 3.00436809970831 0.876751564417571 0 0.153000244077306 1.32547347004663 0.804016585153949
"28728" "TRINITY_DN179825_c3_g1" 0 0 0 0 0 0 0 0 0 0 0.199122642013601 0 0 0 0 0 0 0 0 0 0 1.23878685958712 0 0 0 0 0 0 0 0 TRUE 0 0.0331871070022668 0 0 0.206464476597853 0.959814991482884
"28729" "TRINITY_DN179825_c3_g2" 0 0 0 0 0 0 7.22926104915023 6.21299725934712 4.90144618419719 8.25751984796422 7.59400355456094 6.28891220276619 0 0 0 0 0 0 0 0 0 2.65512281122325 0 0 0 0 0 0 0 0 TRUE 0 6.74735668299765 0 0 0.442520468537208 0.98360393227572
"28730" "TRINITY_DN179825_c3_g3" 0 0 0 1.57531233068744 0 0.149259365499623 4.42485492207362 3.80560201359801 2.74996325816927 5.47118746038699 6.19585938077698 1.92941228790125 0.16349873228288 0 0 0 2.1807843910787 0.924479992359022 1.19597745864259 0.58111017522555 0 3.49697358099828 0 0 1.93885033700606 0.217851096811131 0 2.12300395405482 0 0 TRUE 0.287428616031177 4.09614655381769 0.5447938526201 0.713284231312002 0.879010202477736 0.852024526552809
"28731" "TRINITY_DN179825_c3_g5" 2.87558349722025 2.7415748474188 1.97819562968165 0.687060688339892 1.70796645477598 2.00827173796354 7.99301195562414 7.5069858701696 7.10768786931437 8.40798574597518 8.15360269614038 2.23358133219589 0 0 0 0 0 0 2.08644410868531 1.87931367631089 1.04264433740849 3.92371967874939 1.5385381636298 0 0 0 0 0 0 0 TRUE 1.99977547590002 6.90047591156993 0 0 1.74510999413065 0.864325101702345
"28732" "TRINITY_DN179825_c4_g1" 4.74222184423398 3.97085365434048 0.918386234446348 1.3397075074486 4.05189409233429 3.76224249669048 9.44995542084194 8.49011681040187 7.56586369645423 9.85505065610802 10.2098895199845 7.00291625381213 0 0 0 0 0 0 3.63052196347164 3.28229152451488 2.31961793420016 5.4343279823993 2.82171021503467 3.03403959435364 0 0.357270475679559 0.519038609600059 0.658097205351372 2.59263642860658 3.0264459803038 TRUE 3.1308843049157 8.76229872626711 0 1.19224811659023 3.42041820232905 0.779066234051636
"28733" "TRINITY_DN179825_c4_g2" 1.79202238753514 0.72159139877538 0 0 3.68739668066549 3.13142485888825 7.20062401332697 5.71055850298645 5.68599619611564 6.99386679881914 6.38574163187635 3.08508467862865 0 0 1.66083736769628 0 0 0 2.04893364519792 0 0 0.866314561377047 0.205392512989685 0 1.56315813040281 0.84799690655495 0 0 0.196607044094818 0.166072675946706 TRUE 1.55540588764404 5.84364530362553 0.276806227949381 0.462305792833214 0.520106786594109 0.879586091010927
"28734" "TRINITY_DN179826_c0_g1" 0.842375488206288 0 0 0 0 0 0.0867837661420667 0 2.1947174628936 2.38100643708862 0 1.74243744537627 0 0 0 0 0 0 5.99233791418777 3.5061449029796 7.89025211515707 5.34915293440125 5.95686979831631 4.64033171226164 0 0 0 0 0 0 TRUE 0.140395914701048 1.06749085191676 0 0 5.55584822955061 0.945647958839423
"28735" "TRINITY_DN179826_c0_g2" 0 0 0 0 0 0 0 0 0.727702672837238 0.689746438493556 0.336854639125465 0 0 0 0 0 0 0 3.82089374922857 4.50137544860746 6.79711676511297 5.12478304164196 5.37075714264641 4.48484705643314 0 0 0 0 0 0 TRUE 0 0.292383958409376 0 0 5.01662886727842 0.98542926105634
"28736" "TRINITY_DN179827_c4_g1" 5.56711948795167 5.61888466913945 3.71984055506427 2.14925936549962 6.19199684666977 4.49319898371805 5.2909772523811 5.72030583020598 5.77989003934005 5.99120436154845 5.5461227588578 6.05662687792665 0 0 0.523060061795249 0 1.7553149040451 0 0 0 0.209141397838592 0 0 0.304511041809953 8.97493650433054 9.42667150380838 9.20412114884369 8.96477115709399 8.76807843501646 9.01476534486759 TRUE 4.62338331800714 5.73085452004334 0.379729160973391 9.05889068232677 0.0856087399414241 0.701410025841423
"28737" "TRINITY_DN179827_c4_g2" 0 0 0 0 0 0 0 0 0.12961273813047 0 0 0 0 0 0 0 0 0 0 0 0 0 0 0 0 0.773996325111173 0 0 1.74717253703546 0 TRUE 0 0.0216021230217449 0 0.420194810357773 0 0.987147554842865
"28738" "TRINITY_DN179829_c10_g1" 0 0 0 0 0 0 0 0 0 0 0 0 0 0 0 0.0200576523412535 0.61541629726287 0 0 0 0 0 0 0 0 0 0 0 0 0 TRUE 0 0 0.105912324934021 0 0 1
"28739" "TRINITY_DN179829_c3_g1" 0 0 0 0 0 0 0 0 0 0 0 0 1.14274017211608 0 0.935836873684025 0 0 0 0 0 0 0 0 0 0 0 0 0 0 0 TRUE 0 0 0.346429507633351 0 0 1
"28740" "TRINITY_DN179829_c9_g2" 0 0 0 0 0 0 0 0.535057594894842 0 0 0 0 0 1.46727948045998 0.564622052436981 0.173767067736706 0 0 0 0 0 0 0 0 0 0 0 0 0 0 TRUE 0 0.0891762658158071 0.367611433438945 0 0 0.939354262609858
"28741" "TRINITY_DN179831_c12_g1" 0 0.349365277594213 0 0 0 0 0 0 0 0 0 0 0 0 0 0 0 0.465713319595964 0 0 0 0 0 0 0 0 0 0 0 0 TRUE 0.0582275462657022 0 0.0776188865993273 0 0 0.81245690057925
"28742" "TRINITY_DN179832_c2_g1" 0.635986503745623 0 0 0 0 0 0 0 0.3928669162308 0 0 0 0 0.537047519404657 0 0 0 0 0 0 0.196607044094818 0 0 0 0 0 0 0 0 0 TRUE 0.105997750624271 0.0654778193718 0.0895079199007762 0 0.0327678406824696 0.557175555968696
"28743" "TRINITY_DN179834_c0_g1" 0 0 0 0 0 0 0 0 0 0.321928094887362 0.265436896049098 1.23756371831768 0 0 0 0 0 0 0 0 0 0 0 0 0 0 0 0 0 0 TRUE 0 0.304154784875689 0 0 0 1
"28744" "TRINITY_DN179836_c0_g1" 0 0 0 0 0 0 0.919149363287674 1.08882003329859 0 0 0 0 0 0 0 0 0 0 1.75017770559306 0 0 0 0 0 0 0 0 0 0 0 TRUE 0 0.33466156609771 0 0 0.29169628426551 0.782096068225874
"28745" "TRINITY_DN179836_c0_g2" 0 0 0 0 0 0 0 1.50741409901544 0 0 0 0 0 0 0 0 0 0 0 0 0 0 0 0 2.38791392438595 1.53057020390253 2.36232961017157 0.181420640280142 0 2.17855530658575 TRUE 0 0.25123568316924 0 1.44013161422099 0 0.956386680097787
"28746" "TRINITY_DN179836_c1_g1" 0 0 0 0 0 0 2.80281359753229 3.02520601886874 1.09828479572342 2.23542072263744 2.71017274827966 1.77989003934005 0 0 0 0 0 0 3.71182525700246 0.0935601761623378 0 0 0 0 0 0 0.0799753767205959 0 0 0 TRUE 0 2.2752979870636 0 0.0133292294534326 0.634230905527466 0.928848865218682
"28747" "TRINITY_DN179836_c1_g2" 0 0 0 0 0 0 1.67446065156026 3.86006890396232 0.456280481510725 1.07792657868507 2.52782102239503 1.38515489688434 0 0 0 0 0 0 0 0 0 0 0 0 0 0 0 0 0 0 TRUE 0 1.83028542249963 0 0 0 1
"28748" "TRINITY_DN179836_c1_g3" 0 0 0 0 0 0 2.26483664846778 3.00054090922619 0.345964030342872 1.81966818349646 2.91188328940579 0.575312330687437 0 0 0 0 0 0 0 0 0 0 0 0 0 0 0 0 0 0 TRUE 0 1.81970089860442 0 0 0 1
"28749" "TRINITY_DN179837_c0_g1" 0.569491091958716 0 0 0 0 1.22589186169034 0.248534836138679 1.77019475495132 4.45489969176657 3.04806176806926 1.29631056070809 1.37795663381011 0 0 0.271425676092934 0 0 0 1.74846123300404 5.41098550558341 4.70454001790255 2.83794324189103 1.80281359753229 3.55372911766452 0.475084882948783 4.07826824713922 4.86819287772672 3.52606881166759 3.98777561614291 3.62316453565259 TRUE 0.299230492274843 2.03265970757401 0.0452376126821558 3.4264258285463 3.34307878559631 0.582640418590779
"28750" "TRINITY_DN179837_c0_g2" 2.38017531174203 0 1.9608823446852 1.82211827472934 1.86750115092239 0.617298482840846 3.60679752798339 2.96624587322494 5.98743456692162 3.66049513188851 4.84247606299394 4.6068567361192 5.61007991012262 0 2.50283975825593 0.0313951962755343 1.03703073094497 2.14535138557262 2.98148736779826 3.39629651666892 4.45259543470287 3.12416267883585 3.89404165137159 3.52067367673219 5.3073556599663 3.94570133299877 5.8159340087741 5.36415216865035 7.26534312382523 5.97262373380516 TRUE 1.44132926081997 4.27838431652193 1.88778283019528 5.61185167133665 3.56154288768495 0.50243520546571
"28751" "TRINITY_DN179837_c0_g5" 0 0 0 0 0 0 0 1.47248777146274 1.39780296186249 1.92599941855622 1.63133714412748 0 0 0 0 0 0 0 0.480265122054463 1.67265162932838 1.68885174386588 1.5449798832558 0 0 1.55385196818113 0.795766947782392 0 0 0.168642035558839 0 TRUE 0 1.07127121600149 0 0.41971015858706 0.897791396417422 0.692537815045091
"28752" "TRINITY_DN179837_c1_g1" 0 0 0 0 0 0 0 0 0 0 0 0 0 0 0 0.400537929583729 0.0482361856528476 0 0 0 0 0.324234562270531 0 0 0 0 0 2.45575462218619 0 0 TRUE 0 0 0.0747956858727628 0.409292437031032 0.0540390937117552 0.921306401042325
"28753" "TRINITY_DN179837_c1_g2" 0 0 0 4.56626719108443 3.27887686010211 0 1.97782941695196 1.06419306192749 0 0 0 1.29278174922785 5.96841336342508 0.524063675777211 0 2.0597013721463 6.23187396653306 0 2.58664466386438 1.55090066464752 0 1.1263121303287 0 0.112366523072563 0 0 0 0 0 0 TRUE 1.30752400853109 0.722467371351216 2.46400872964694 0 0.896037330318862 0.703123138831125
"28754" "TRINITY_DN179838_c4_g3" 0 0 0 0 0 0 0 0 3.1013139010863 0 0 0 0 0 0 0 0.018634174139051 0 0 0 0 0 0 0 0 0 0 0 0 0 TRUE 0 0.51688565018105 0.00310569568984183 0 0 0.998497880677886
"28755" "TRINITY_DN179840_c2_g3" 0 0 0 0 0 0 0 0 0 0 0 0 0 0 0 0 0 0 0.831066510605073 2.98477161238542 0 2.2936647616236 0 0 0 0 0 0 0 0 TRUE 0 0 0 0 1.01825048076902 1
"28756" "TRINITY_DN179841_c0_g1" 0 1.58014548442338 0 0 0 0 0 0 0 0 0 0 0 0.57918014812715 0 0 0 0 0 0 0 0 0 0 0 0 0 0 0 0 TRUE 0.26335758073723 0 0.0965300246878583 0 0 0.90836600904212
"28757" "TRINITY_DN179842_c12_g1" 0 0 0 0 0 0 0 0 0 0 0.12300395405482 0 0 1.38404980679516 0 0 0 1.54596836910529 0 0.185232254230161 0 0 0 0 0 0 0 0 0.277389698810864 0 TRUE 0 0.0205006590091366 0.488336362650075 0.0462316164684773 0.0308720423716935 0.950032229158794
"28758" "TRINITY_DN179842_c8_g2" 0 0 0 0 0 0 0 0 0 0.070389327891398 0 0 0 0 0 0.64984535230601 1.83834673652123 0 0 0 0 0 0 0 0 0 0 0 0 0 TRUE 0 0.0117315546485663 0.414698681471207 0 0 0.992927663401927
"28759" "TRINITY_DN179843_c2_g1" 0 0.55581615506164 0 0 0 0 0 0 0 0 0 0 0 0 0 0 0 0.987684677566761 0 0 0 0 0 0 0 0 0 0 0 0 TRUE 0.0926360258436066 0 0.164614112927793 0 0 0.859313359899706
"28760" "TRINITY_DN179843_c5_g2" 0 0 0 0 0 0 0 0 0 0 0 0 0 0 2.59383180115064 0 0.486456955768731 0 0 0 0 0 0 0 0 0 0.0157829972409275 0 0 0 TRUE 0 0 0.513381459486561 0.00263049954015458 0 0.998719032655179
"28761" "TRINITY_DN179843_c7_g1" 0 0 0 0 0 0 0 0 0 0 0 0 0 0 1.73292038210826 0 0 0.468843942974637 0 0 0 0 0 0 0 0 0 0 0 0 TRUE 0 0 0.366960720847149 0 0 1
"28762" "TRINITY_DN179844_c3_g1" 0 0.861558419572029 0.854394677753101 1.69376571221778 0.91226662806645 0 0 0.0538064436957938 1.14274017211608 0.459431618637297 0.460480470040011 0 0.427606172781899 0 0.935082523318661 1.89956236015469 2.09119205151613 0.658097205351372 0 0 0 0 0 0 0 0.210388864445403 0.686164326061359 0.14535138557262 0 0 TRUE 0.720330906268227 0.352743117414864 1.00192338552046 0.173650762679897 0 0.688917135686137
"28763" "TRINITY_DN179844_c4_g1" 0 0.410341104614087 0 0 0 0 0 0 0 0 0 0 0 0 0 0.169925001442312 0 0 0 0 0 0 0 0 0 0 0 0 0 0 TRUE 0.0683901841023479 0 0.0283208335737187 0 0 0.89647332455146
"28764" "TRINITY_DN179844_c4_g2" 0 0 0.377401430785794 0 0 0.504874589398464 0 0.62105550329974 0 0 1.94598218599746 0 0 0 0 0 0.279768421593595 0.205392512989685 0 0 0 0 0.739848102699327 0 0 0 0 0 0.646162657157894 0 TRUE 0.147046003364043 0.427839614882867 0.08086015576388 0.107693776192982 0.123308017116555 0.731845803617847
"28765" "TRINITY_DN179845_c1_g1" 0 0 0 0 0 0 3.56693689529116 0 1.51045562166176 3.61105431506248 2.06453799798195 4.12606428007053 0 0 0 0 0 0 4.73140049856243 3.88166461932035 4.57833494868161 5.29204549249286 4.95452204345989 6.00618579994629 2.0830431287018 0 1.18396283484259 2.6399267127488 2.32567423412026 1.63552224145975 TRUE 0 2.47984151834465 0 1.64468819197887 4.90735890041057 0.789880371803536
"28766" "TRINITY_DN179845_c1_g2" 0 0 0 0 0 0 0 0 0 0 0 0 0 0 0 0 0 0 0.446785562143122 0.101650076094435 2.00072116724365 2.03878733050557 1.79202238753514 2.65672517002125 0 0 0 0 0 0 TRUE 0 0 0 0 1.50611528225719 1
"28767" "TRINITY_DN179845_c1_g3" 0 0 0 0 0 0 1.27738969881086 0 0 0 0 0.545968369105293 0 0 0 0 0 0 0 0 0.760433874670112 1.68616432606136 0.65901117119815 1.02147972741045 0 0 0 0 0 0 TRUE 0 0.303893011319359 0 0 0.687848183223345 0.889549387956774
"28768" "TRINITY_DN179845_c1_g5" 0 0 0 0 0 0 2.27262045466299 0.726831217032493 0.767231037023876 0.36513259345253 1.34596403034287 2.24366908096686 0 0 0 0 0 0 3.13635546874861 3.00306247423421 2.63830557680709 2.52180456172394 4.45041947339778 4.80302033179371 0.686164326061359 0 0 0 0.238786859587116 0 TRUE 0 1.2869080689136 0 0.154158530941413 3.42549464778422 0.894827846192435
"28769" "TRINITY_DN179846_c0_g1" 0.238786859587116 0 0 0 0 0 0 0 0.677169938818245 0 0 0 0 0 0 0 0 0 0 0 0 0 0 0 0 0 0.018634174139051 0 0 0 TRUE 0.0397978099311861 0.112861656469708 0 0.00310569568984183 0 0.904964389671741
"28770" "TRINITY_DN179847_c5_g1" 0 0 0 0.258217389536018 0 0 0 0 0 0.416839741912829 0 0 0 0 0 0 0 0.0813396274519388 0 0 0 0 0 0 0.265436896049098 0 0 0 0 0 TRUE 0.0430362315893363 0.0694732903188049 0.0135566045753231 0.0442394826748497 0 0.63715437120942
"28771" "TRINITY_DN179847_c6_g1" 0 0 0 0.973060172804084 0 0 0 0 0 0 0 0 0 0.159629185821228 0 0 0 0 0 0 0 0 0 0 0 0 0 0 0 0 TRUE 0.162176695467347 0 0.026604864303538 0 0 0.958987843125564
"28772" "TRINITY_DN179847_c6_g2" 2.68144926531496 0 0 0.506906554580693 1.19597745864259 1.71457523885163 0 1.05380644369579 0.740711733399101 0.513995979367013 0 1.44572670334998 0.0100636833446975 2.9093891022653 0 2.49543934295128 2.39341620047154 1.11370049916473 0.155749232677945 0 1.85917445586644 1.92523990548741 0 1.36960607003184 0.0989584800881688 1.63087138301258 0.421155960662223 0.435095151620097 0.520045024039818 0.82130203988953 TRUE 1.01648475289831 0.625706809968649 1.48700147136626 0.654571339885402 0.884961610677271 0.465077107404228
"28773" "TRINITY_DN179848_c10_g1" 0 0.600269753509005 0 0 0 0 0 0 0 0 0 0 0 0 0 0 0 0.260627908126699 0 0 0 0 0 0 0 0 0 0 0 0 TRUE 0.100044958918167 0 0.0434379846877831 0 0 0.891453839460033
"28774" "TRINITY_DN179848_c11_g2" 0 0 0 0 0 0 0 0 0 0 0 0 0 0 0 0 0.733788168625182 0 0.243669080966863 0 0 0 0 0 0 0 0 0 0 0 TRUE 0 0 0.122298028104197 0 0.0406115134944771 0.91698248507352
"28775" "TRINITY_DN179848_c12_g2" 0 0 0 0 0 0 0 0 0.144046369616707 0 0 0 0 0 1.05797006863733 0 0 0 0 0 0 0 0 0 0 0 0 0 0 0 TRUE 0 0.0240077282694511 0.176328344772888 0 0 0.965961615104518
"28776" "TRINITY_DN17984_c0_g1" 0 0 0 0 0 0 0 0 0 0 0 0 0.219091058246197 0 0 0 0.333423733725192 0 0 0 0 0 0 0 0 0 0 0 0 0 TRUE 0 0 0.0920857986618981 0 0 1
"28777" "TRINITY_DN179850_c1_g1" 0 0 0 0 0 0 0 0 0 0.421155960662223 0 0 0 0 0.606915941825205 0 0 0 0 0 0 0 0 0 0 0 0 2.1133671207598 0 0 TRUE 0 0.0701926601103706 0.101152656970868 0.352227853459967 0 0.878384605733123
"28778" "TRINITY_DN179850_c2_g1" 0 0 0 0 0 0 0 0 0 0 0 0 0 0 0 0 0 0 0 0 0 0 0 0 3.77462894737121 2.96347412397489 2.48233202074738 3.40694476837608 0.683471892855227 3.16864203555884 TRUE 0 0 0 2.74658229814727 0 1
"28779" "TRINITY_DN179850_c2_g2" 0 0 0 0 0 0 0 0 0 0 0 0 0 0 0 0 0 0 0 0 0 0 0 0 2.29924465779607 3.39204259754869 1.10567807789454 1.61164454337366 1.27142567609293 2.79970902340355 TRUE 0 0 0 2.07995742935157 0 1
"28780" "TRINITY_DN179850_c2_g3" 0 0 0 0 0 0 0 0 0 0 0 0 0 0 0 0 0 0 0 0 0 0 0 0 3.18126160428363 0 0.177598929327733 0.295135249000818 3.05814329251229 0 TRUE 0 0 0 1.11868984585408 0 1
"28781" "TRINITY_DN179850_c2_g4" 0 0 0 0 0 0 0 0 0 0 0 0 0 0 0 0 0 0 0 0 0 0 0 0 4.54775827526596 3.33571191032046 3.12449357219531 2.72552304552903 1.90496571868403 3.81126550377674 TRUE 0 0 0 3.24161967096192 0 1
"28782" "TRINITY_DN179850_c2_g6" 0 0 0 0 0 0 0 0 0 0 0 0 0 0 0 0 0 0 0 0 0 0 0 0 3.64408700251674 1.78408514273476 1.47819525793917 0.272620454662992 0 2.27976842159359 TRUE 0 0 0 1.57645937990787 0 1
"28783" "TRINITY_DN179850_c2_g7" 0 0 0 0 0 0 0 0 0 0 0 0 0 0 0 0 0 0 0 0 0 0 0 0 1.15769051358205 2.28036248997378 1.1609201881811 0.5489297694764 0 2.09423606984577 TRUE 0 0 0 1.20702317184318 0 1
"28784" "TRINITY_DN179850_c2_g8" 0 0 0 0 0 0 0.523060061795249 0 1.03913839390696 0 0 0 0 0 0 0 0 0 0 0 0 0 0 0 1.81885056089543 0 0 0.94185751900344 0 1.54991555362196 TRUE 0 0.260366409283701 0 0.718437272253472 0 0.909398349953703
"28785" "TRINITY_DN179851_c1_g1" 0 0 0 0 0 0 0.639695233399582 0 0 0 0 0 0 0 0 0 0 0 2.88264304936184 0 1.09153059312062 2.6140030448649 0 0 0.916858764699754 0 0 0 0 0 TRUE 0 0.106615872233264 0 0.152809794116626 1.09802944789123 0.940933809460184
"28786" "TRINITY_DN179851_c3_g1" 3.04579241851409 0 0 0 0 0 0 0 0 0 0 0 0 0 0 0 0 0 2.38681094647222 0 0 0 0 0 0 0.58880456701555 0 0 0 0 TRUE 0.507632069752348 0 0 0.0981340945025917 0.397801824412036 0.755760151660348
"28787" "TRINITY_DN179851_c3_g2" 0 0 0 0 0 0 1.55040819321728 1.57773093149008 0 0.563646269484064 1.48078212440398 0 0 0 0 0 0 0 0 0 0 0 0 0 0 0 0 0 0 0 TRUE 0 0.862094586432567 0 0 0 1
"28788" "TRINITY_DN179852_c6_g1" 2.03491998434916 1.59931779369823 3.81208743517108 0 2.43269221678717 0 0 0.814755482809874 2.11236652307256 0 0.945607703181372 0.928275561611935 0 0 4.07364888166241 0 2.20882936257385 0 0 0.916094422938358 2.49467161164755 0 1.53356334821451 1.5053828490623 0 0 0 0 1.12961273813047 0 TRUE 1.64650290500094 0.800167545112624 1.04707970737271 0.188268789688412 1.07495203864379 0.52771597435843
"28789" "TRINITY_DN179853_c0_g1" 0 0 0 0 0 0 2.24000896473507 2.98148736779826 3.34738219131511 4.6575256825293 4.21256933885081 3.20084957463721 0 0 0.770617646656203 0 0 0 4.63511588936829 4.82430962034426 6.01914589831015 4.99909803370561 5.99616274268106 5.9256909145944 4.82685351831063 3.84989920779708 3.96901230751632 3.98431591414705 4.74599022030326 2.37100119154167 TRUE 0 3.43997051997763 0.128436274442701 3.95784539326933 5.39992051650063 0.651557269931494
"28790" "TRINITY_DN179854_c0_g1" 1.00288250853312 0 0 0 0 0 0 0 0 0 0 0 0 0 0 0 0.00288250853312137 0 0 0 0 0 0 0 0 0 0 0 0 0 TRUE 0.16714708475552 0 0.000480418088853561 0 0 0.999281444110204
"28791" "TRINITY_DN179855_c2_g1" 0 0 0 0 0 0 0 0 0 0 0 0 0 0 0 0 0.130930869826449 0 0 0 0 0.134878054343112 0 0.426533138116673 0 0 0 0 0 0 TRUE 0 0 0.0218218116377414 0 0.0935685320766309 0.941695645016987
"28792" "TRINITY_DN179855_c2_g2" 0 0 0 0 0 0 0 0 0.654435540845399 0 0 0 0 0 0 0 0.626672752605993 0 0 0 0 0 0 0 0 0 0 0 0 0 TRUE 0 0.1090725901409 0.104445458767666 0 0 0.760605623665985
"28793" "TRINITY_DN179855_c2_g5" 0 0 0 0 0.0813396274519388 0.140124223909071 0 0 0 0 0 0 0 0 0 0 0 0 0 0 0 0 0 0 0 0 0.12300395405482 0 0 0 TRUE 0.0369106418935016 0 0 0.0205006590091366 0 0.861146691323553
"28794" "TRINITY_DN179855_c2_g6" 0 0.263034405833794 0 0 0 0 0 0 0 0 0 0 0 0 0 0 0.293958979028694 0 0 0 0 0 0 0 0 0 0 0 1.98331287106712 0 TRUE 0.0438390676389656 0 0.0489931631714491 0.330552145177853 0 0.929790025443288
"28795" "TRINITY_DN179856_c0_g1" 0 0 0 0 0 0 0 0 0 0 0 0 0 0 0 0 0 0 0 1.19849415363908 0 0 0 0 0 0 0.270229907237998 0 0 0 TRUE 0 0 0 0.0450383178729996 0.199749025606514 0.94363136724166
"28796" "TRINITY_DN179856_c3_g1" 0 0 0 0 0 0 0 0 0 0.173767067736706 0 0 0 0.199122642013601 0 0 0 0 0 0 0 0 0 0 0 0 0 0 0 0 TRUE 0 0.0289611779561177 0.0331871070022668 0 0 0.781834117431962
"28797" "TRINITY_DN179856_c4_g2" 0 0 0 0 0 0 2.27828217953273 2.6999957436674 4.10299399332333 1.88713530046191 2.5318181021214 2.98294795515753 0 0 0 0 0 0 1.75445997362548 3.9986468390058 0 0 0.908428650168787 0.479230561206336 2.55826763405574 3.47339729239044 3.91962611390861 0.668119124686432 2.17855530658575 3.81925943011764 TRUE 0 2.74719554571071 0 2.7695374836241 1.19012767066773 0.644586574503929
"28798" "TRINITY_DN179856_c4_g3" 0 0 0 0 0 0 0.00719550140420377 0 0.206643223983395 0 1.45048545986112 0 0 0 0 0 2.16188768237689 0 0.73638840070346 0 0.0243196791954129 1.11236652307256 0 0 2.79223067383318 1.2097652659741 0 3.18966644665005 1.51399597936701 0 TRUE 0 0.27738736420812 0.360314613729482 1.45094306097073 0.312179100495239 0.836333846588483
"28799" "TRINITY_DN179856_c4_g4" 0 0 0 0 0 0 0.441483479582645 0 0.094911647025467 0 0 0 0 0 0 0 0 0 0 0 0 0 0 0 2.48336436071335 0 0 0 0 0 TRUE 0 0.0893991877680186 0 0.413894060118892 0 0.9460011652847
"28800" "TRINITY_DN179856_c4_g5" 0 0 0 0 0 0 0 0 0 0 0 0 0 0 0 0 0 0 0.635057829725214 0 0 0 0 0 6.82729823964011 2.42304025336151 2.89820835250872 3.75627609557993 3.43175666019445 3.89200236884185 TRUE 0 0 0 3.87143032835443 0.105842971620869 0.993165124860593
"28801" "TRINITY_DN179856_c4_g6" 0 0 0 0 0 0 0 0 3.01738747752592 0 0 0 0 0 0 0 0 0 0 1.34426039498542 0 0 0 0 1.80364035689067 0 0 0 0 0.745882688902259 TRUE 0 0.502897912920987 0 0.424920507632154 0.224043399164236 0.677387850435187
"28802" "TRINITY_DN179856_c4_g7" 0 0 0 0 0 0 0.967906370290147 2.56120392076992 4.26978123827438 1.1833277060448 1.8375396343794 1.67807190511264 0 0 0 0 0 0 1.87892147974985 4.05102400302447 1.66811912468643 0 0.194087052116302 1.02573756141361 3.16253231824146 3.02201264438045 4.7687665795756 5.20722912172164 5.72167341746276 4.84769631377526 TRUE 0 2.08297179581188 0 4.45498506585953 1.46964820349844 0.800637940038476
"28803" "TRINITY_DN179856_c4_g8" 0 0 0 0 0 0 0 0 0 0 0 0 0 0 0 0 0 0 0 0.77568270173906 0 0 0 0 0 0 0.808179083771471 0 0 1.28095631383106 TRUE 0 0 0 0.348189232933755 0.129280450289843 0.907176588143925
"28804" "TRINITY_DN179857_c10_g1" 0 0 0 0 0 0 0 0 0 0 0 0 0 0 0.12961273813047 0 0 1.22650852980868 0.0690146779151805 0 0 0 0 0 0 0 0 0 0 0 TRUE 0 0 0.226020211323192 0 0.0115024463191967 0.987277192765353
"28805" "TRINITY_DN179857_c11_g1" 0.592636428606577 0 0 0 0 0 0 0 0 0.696884090855455 0 0 0 0 0 0 0 0 0 0 0 0 0 0 0 0 0.0468402542029724 0 0 0 TRUE 0.0987727381010962 0.116147348475909 0 0.00780670903382873 0 0.770594317189619
"28806" "TRINITY_DN179857_c11_g2" 0 0 0 0 0 0 0 0 0 0.0935601761623378 0 0 0 0 0 0 0 0 0.272620454662992 0 0 0 0 0 0 0 0 0 0 0 TRUE 0 0.015593362693723 0 0 0.045436742443832 0.914202901357865
"28807" "TRINITY_DN179857_c12_g1" 0 0.466757615726171 0 0 0 0 0 0 0 0 0 0 0 0 0 0 1.14730669878029 1.69777381955519 0 0 0 0 0 0 0 0 0 0 0 0 TRUE 0.0777929359543619 0 0.474180086389247 0 0 0.958985553069756
"28808" "TRINITY_DN179857_c12_g2" 0 0 0 0 0 0 0 0 0 0 0 0 0 0.62760683812965 0 0.409255146684838 0.00575926928868495 0 0 0 0 0 0 0 0 0 0 0 0 0 TRUE 0 0 0.173770209017195 0 0 1
"28809" "TRINITY_DN179857_c14_g1" 0 0 0 0 0 0 0 0 0 0.599317793698226 0 0 0 0 0 0 0.549915553621955 0.58014548442338 0 0 0 0 0 0 0 0 0 0 0 0 TRUE 0 0.0998862989497044 0.188343506340889 0 0 0.867414729487784
"28810" "TRINITY_DN179857_c1_g1" 0 0 0 0 0 0 0 0 0 0 0 0 0 0 0 0 0.586884812852185 0.22650852980868 0.10701824988212 0 0 0 0 0 0 0 0 0 0 0 TRUE 0 0 0.135565557110144 0 0.0178363749803534 0.967107473017904
"28811" "TRINITY_DN179857_c4_g1" 0 1.06626144226872 0 0 0 0 0 0 0 0 0 0 0 0.74931972457408 0 0 0 0 0 0 0 0 0 0 0 0 0 0 0 0 TRUE 0.17771024037812 0 0.124886620762347 0 0 0.824311445844903
"28812" "TRINITY_DN179857_c7_g1" 0 0.6915341649192 0 0 0 0 0 0.018634174139051 0 0 0 0 0 0 0.0398402645317911 0 0 0 0 0 0 0 1.17440641852975 0 0 0 0 0 0 0 TRUE 0.1152556941532 0.00310569568984183 0.00664004408863185 0 0.195734403088292 0.840343046547509
"28813" "TRINITY_DN179858_c1_g1" 0 0 0 0 0.380729448503549 0 0.970853654340484 0.124328135002202 0 0 0 0 0 0 0 0 0 0 0 0.298658315564515 0 0 0 0 0 0 0 0 0 0 TRUE 0.0634549080839247 0.182530298223781 0 0 0.0497763859274192 0.844914385292184
"28814" "TRINITY_DN179858_c2_g1" 0 0 0 0 0 0 0 0 0.0114956388378294 0 0 0 0 0 0 0 0 0 0 0 0 0 0 0 0 1.23939804156656 0 0 0 0 TRUE 0 0.00191593980630491 0 0.206566340261093 0 0.997681205219733
"28815" "TRINITY_DN179858_c4_g1" 0 0 0 0 0 0 0 0 0 0 0 0 0 0 0 0 0 0 0 0 0 0 0 0.538041453333664 0 0 0.0908534304511135 0 0 0 TRUE 0 0 0 0.0151422384085189 0.0896735755556106 0.957785115864125
"28816" "TRINITY_DN179859_c1_g1" 0 0 0 1.60407132366886 0.153156788061421 0 0 0.0440443327060212 3.22681676504987 0 0 0.142740172116082 0 0 0 0 0 0.130930869826449 0 0 0 0.063502942306158 1.88322978903273 0 0 0 0 0 0 0.356143810225275 TRUE 0.292871351955047 0.568933544978662 0.0218218116377414 0.0593573017042126 0.324455455223148 0.693063484002184
"28817" "TRINITY_DN179859_c1_g2" 0 0 0 0 0 0 1.54942274574666 0 1.37740143078579 0 0 0.799916202989014 0 0 0 0 0 0 0 0 0 0 0 0 0 0 0 0 0 0 TRUE 0 0.621123396586912 0 0 0 1
"28818" "TRINITY_DN179859_c2_g1" 0 0 0 0 0 0 0 0.00288250853312137 2.38708677001591 1.38956681176273 0 0.634128557525041 0 0 0 0 0 0 0 0.121678556588252 0 0 0.0731347046302154 0.531069492725954 0 0 0 0 0 0 TRUE 0 0.735610774639466 0 0 0.120980458990737 0.958884350541891
"28819" "TRINITY_DN179860_c1_g1" 2.53131907235479 0.772307974958403 0 0 1.16864203555884 1.73811928878258 0 0 0 0 0 0 0 0 0 0 0 0 1.35501626421955 0 0 1.21350281998392 0 0.551885103471725 0 0 0 0 0 0 TRUE 1.0350647286091 0 0 0 0.520067364612532 0.874387719376887
"28820" "TRINITY_DN179861_c0_g1" 2.0621217119078 1.64339445347989 0.542010355536609 0 0.0496307677246004 0 2.6742346477937 3.89888551517822 0.0922074380970889 3.27515607854601 2.02998286621571 1.68974643849356 0 0 0 0 0 0 1.45048545986112 0 0 0 0 0 0 0 0 0 0 0 TRUE 0.716192881441483 2.27670216405405 0 0 0.24174757664352 0.894810520979693
"28821" "TRINITY_DN179861_c0_g2" 0 0 0 0 0 0 0 0 0 1.52807116457874 0 0 0 0 0 0 0 0 0 0 0 1.20037879798403 0 0 0 0 0 0 0 0 TRUE 0 0.254678527429789 0 0 0.200063132997338 0.803612091863053
"28822" "TRINITY_DN179862_c2_g1" 0 0 0 0 0.498761465671852 0 0 0 0 0.0648828515848544 0 0 0 0 0 0 0 0 0 0 0 0 0 0 0 0 0 0 0 0 TRUE 0.0831269109453087 0.0108138085974757 0 0 0 0.967478015017933
"28823" "TRINITY_DN179862_c4_g3" 0 0 0 0 0 0 0 0 0 0.100304905795685 0 0 0 0 0 0 0 0 0 0 0 0.0328061450832415 0 0 0 0 0 0 0 0 TRUE 0 0.0167174842992809 0 0 0.00546769084720691 0.918233946727228
"28824" "TRINITY_DN179862_c4_g4" 0 0 0 0 0 0 0 0 0 0 0 0 0 0.7982579326445 0 0 0.674460651560259 0 0 0 0 0 0 0 0 0 0 0 0 0 TRUE 0 0 0.24545309736746 0 0 1
"28825" "TRINITY_DN179863_c1_g1" 0 0 0.668119124686432 0 0.482332020747376 0.784085142734757 0 0 1.00288250853312 0 0 0 0.975996957616443 0 0 0.483364360713349 0 1.202260983562 0.146655222119465 0 0 0 1.32192809488736 0 0 0 0 0 0 0.986228880227399 TRUE 0.322422714694761 0.16714708475552 0.443603716981966 0.1643714800379 0.244763886167805 0.493520268624958
"28826" "TRINITY_DN179864_c3_g2" 0.367371065648529 0 0 0 0 0 0 0 0 0 0 0 0 2.04649106019403 0.0662614422687213 0 0 0 0 0 0 0 0 0 0 0 0 0 0 0 TRUE 0.0612285109414216 0 0.352125417077126 0 0 0.956529330196
"28827" "TRINITY_DN179864_c3_g3" 0 0 0 0 0 0 0 0 0 0.518031492602169 0.405992359675837 0 0 0 0 0 0 0.261831658752137 0 0 0 0 0.584962500721156 0 0 0 0 0 0 0.498761465671852 TRUE 0 0.154003975379668 0.0436386097920228 0.0831269109453087 0.0974937501201927 0.635952139701824
"28828" "TRINITY_DN179866_c0_g1" 0 0 0 0 0 0 0 0 0 0 0 0 0 0 0 0 0 0 2.69577115780567 1.95828590092326 2.03984026453179 3.92419492170947 3.59048225892091 3.69410014679971 0 0 0 0.58014548442338 1.81844157576416 0 TRUE 0 0 0 0.399764510031258 2.98377910844847 0.96650518557998
"28829" "TRINITY_DN179866_c2_g1" 0 0 0 0 0 0 1.68750866072073 4.11844278983545 0 3.62772355630785 2.46362245685189 0 0 0 0 0 0 0 6.35072706989937 6.7557021276612 5.3694315849451 7.90386377428637 5.80738068423903 6.74521043599834 1.92789645372882 2.18459768415576 0 2.62924003395155 0 0 TRUE 0 1.98288291061932 0 1.12362236197269 6.4887192795049 0.88031130879694
"28830" "TRINITY_DN179866_c2_g2" 0 0 0 0 0 0 0 0 0 0 0 0 0 0 0 0 0 0 0 0.594548549550354 0 0.400537929583729 0 1.2424500736777 0 0 0 0 0 0 TRUE 0 0 0 0 0.372922758801964 1
"28831" "TRINITY_DN179866_c2_g3" 0 0 0 0 0 0 0 0 0 0 0 0 0 0 0 0 0 0 0.317304068361915 1.87931367631089 0 2.83733778827332 0 0.0285691521967709 0 0 0 0 0 0 TRUE 0 0 0 0 0.843754114190482 1
"28832" "TRINITY_DN179867_c0_g1" 0 0 0 0 0 0 0 0.0271540515037266 0.792438930064638 0 0 0 0 0 0 0 0 0 2.12763327972587 2.07450543636363 1.56851859779254 2.93866217984363 2.17312743348066 3.09339115325301 0 0 0 0 0 0 TRUE 0 0.136598830261394 0 0 2.32930634674323 0.985339108523404
"28833" "TRINITY_DN179867_c0_g2" 0 0 0 0 0 0 2.43802664712394 0 0 0.20163386116965 0 1.02573756141361 0 0 0 0 0 0 3.33471127958565 2.09592441999854 3.23924527034378 2.78826808286684 4.01810000750257 2.94467107064773 1.66902676550963 1.89685307289671 1.08746284125034 0 0 0 TRUE 0 0.610899678284533 0 0.775557113276113 3.07015335515752 0.887101992052648
"28834" "TRINITY_DN179867_c0_g3" 0 0 0 0 0 0 0 0 0 0 0 0 0 0 0 0 0 0 1.64524051264527 0.901494455047575 0.984042426097024 2.27082791555366 2.99711172067517 2.34255474547732 0 0 0 0 0 0 TRUE 0 0 0 0 1.85687862924934 1
"28835" "TRINITY_DN179868_c0_g1" 0 0 0 0 0 0 0 0 0 0.607862902831235 0 0.970853654340484 0 0 0 0 0 0 0 0 0 0 0 0 2.21132375704161 2.27052894238072 5.1072275393434 1.13553486976119 0.818850560895434 1.52205574916096 TRUE 0 0.263119426195286 0 2.17758690309722 0 0.96979231623075
"28836" "TRINITY_DN179868_c1_g1" 0 0 0 0 0 0 0 0.37851162325373 0 0.434027674663597 0.094911647025467 0 0 0 0 0 0 0 0 0 0 0 0 0 0 0 0 0 0 0 TRUE 0 0.151241824157132 0 0 0 1
"28837" "TRINITY_DN179868_c1_g2" 0.479230561206336 0 0 0 0 0 0 0 0.36513259345253 0 0 0 0 0 0 0 0 0 0 0 0 0 0 0 0 0 0 0 0 0 TRUE 0.079871760201056 0.0608554322420883 0 0 0 0.809521437586636
"28838" "TRINITY_DN179868_c1_g3" 0 0 0 0 0 0 0.981121989794311 0.2904244038653 0 0 0.541019153133559 0.379620962055708 0 0.15704371014558 0 0 0 0 2.18205660901025 3.36834930613607 0 0.276198865032242 0 0 2.54101915313356 1.55973652443298 1.5053828490623 1.58062791045727 0.101650076094435 1.61022758954469 TRUE 0 0.36536441814148 0.02617395169093 1.48310735045421 0.971100796696427 0.770306720192654
"28839" "TRINITY_DN179868_c2_g1" 0 0 0 0 0 0 1.34766565630097 0 0 0 0 0 0 0 0 0 0 0 0 0 0 0 0 0.703986603863431 0 0 0 0 0 0 TRUE 0 0.224610942716828 0 0 0.117331100643905 0.869406295142278
"28840" "TRINITY_DN179868_c2_g2" 0 0 0 0 0 0 0 0 0 0 0 0 0 0 0 0 0 0 0 0 0.833497336859835 0 0.471967787661516 0 2.87617311443746 1.11236652307256 2.98823022306046 0.698662999885884 0.975996957616443 2.41494732802091 TRUE 0 0 0 1.84439619101562 0.217577520753558 0.970508299435146
"28841" "TRINITY_DN179868_c2_g3" 0 0 0 0 0 0 0 0 0 0 0 0 0 0 0 0 0 0 1.82293404802837 3.18570799868324 4.62298890066718 1.71677145641822 3.43549525193444 3.18586654531133 0 0 0 0 0 0 TRUE 0 0 0 0 2.9949607001738 1
"28842" "TRINITY_DN179868_c2_g4" 0 0 0 0 0 0 0 0 0 0 0 0 0 0 0 0 0 0 4.90110824301451 2.8742067858778 5.25383803240908 3.37197697449458 0 0.417920007811965 4.71419055680816 2.25670876758438 3.69588248975317 2.9728764251071 0 2.82863158168802 TRUE 0 0 0 2.7447149701568 2.80317500726799 0.755213734154986
"28843" "TRINITY_DN179868_c2_g5" 0 0 0 0 0 0 0 0 0 0 0 0 0 0 0 0 0 0 0 0 0 0 0 0 4.00513046785373 1.60074549796208 0.265436896049098 4.45628048151073 3.63818971164694 2.600269753509 TRUE 0 0 0 2.76100880142193 0 1
"28844" "TRINITY_DN179868_c2_g6" 0 0 0 0 0 0 0.205392512989685 0.568518597792544 4.57791216320201 0 0 0.835924074254375 0 0 0 0 0 0 0 1.270229907238 0 0 0 0 5.30913979943284 4.25753870487421 4.30582463948966 5.75175827168303 4.94317119262737 3.88186035842123 TRUE 0 1.03129122470643 0 4.74154882775472 0.211704984539666 0.93446254302127
"28845" "TRINITY_DN179869_c1_g1" 0 0 0 0 0 0 0.891419186846079 1.0036022366802 0 0.108357178090419 1.29865831556452 0 0 0 0 0 0 0.345964030342872 0.20163386116965 0 0 0 0.158337027167101 0 0 0 0 0 0 0 TRUE 0 0.550339486196868 0.057660671723812 0 0.0599951480561252 0.946553071907942
"28846" "TRINITY_DN179869_c5_g1" 0 0 0 0 0 0 0 0 0 0 0 0 0 0.966430467306298 1.02219023963407 0.567545447643747 0 0 0 0 0 0 0 0 0 0 0 0 0 0 TRUE 0 0 0.426027692430685 0 0 1
"28847" "TRINITY_DN179869_c9_g1" 0 0 0 0 0 0 0 0 0 0 0 0 0 0 0 0.0398402645317911 0.212880566344385 0 0 0 0 0 0 0 0 0 0 0 0 0 TRUE 0 0 0.0421201384793626 0 0 1
"28848" "TRINITY_DN179870_c3_g2" 0.523060061795249 0 0 0 0.796597754048306 0 0 0 0.0538064436957938 0.765534746362977 0 0 0 0 0.531069492725954 0 0 0 0 0.490570130446201 0 0 0 0 0 0 0 0 0 0 TRUE 0.219942969307259 0.136556865009795 0.0885115821209924 0 0.0817616884077002 0.651238981967812
"28849" "TRINITY_DN179870_c4_g1" 1.25580283660272 1.06626144226872 0 0 0 0 0 0 0 0.257010618206024 1.05450121618256 0 0 0 0 0 0.388465097283154 2.04439411935845 0 0 0 0 0 0 0 0 0 0 0 0 TRUE 0.38701071314524 0.218585305731431 0.405476536106935 0 0 0.626614634294795
"28850" "TRINITY_DN179870_c4_g4" 0 0 0 0.00863030514344006 0 0 0 0 0 0 0 0 0 0 0 0 0 0 0 0.155749232677945 0 0 0 0 0 0 0 0.217851096811131 0 0 TRUE 0.00143838419057334 0 0 0.0363085161351886 0.0259582054463241 0.811362508351409
"28851" "TRINITY_DN179871_c1_g1" 0 0 0 0 0 0 4.81372989448141 3.76489812281471 0 1.35895882583233 0 1.83106651060507 0 0 0 0 0 0 4.11428372606685 5.62912343840125 0.269033146455237 2.54101915313356 2.00324241748868 1.91991208867731 5.45582036508492 3.40979822782842 0 0 0 2.55385196818113 TRUE 0 1.96144222562225 0 1.90324509351574 2.74610232837048 0.648166122652167
"28852" "TRINITY_DN179871_c2_g1" 0.441483479582645 0.571434115876509 0 0 0 0.828631581688019 0 0.87263179113525 0.31150311546827 0 0.524063675777211 0.438292851579147 0 0 0 0 0 0 0 2.69064057861569 0 0.063502942306158 0 0.296310560708092 1.88947354253111 0.993493221058416 0 0 0 0.666302128173095 TRUE 0.306924862857862 0.357748572326646 0 0.59154481529377 0.508409013604991 0.504229257673855
"28853" "TRINITY_DN179871_c3_g1" 0 1.0164963198962 1.67671874411843 0.409255146684838 0 2.04054179386285 3.7737853893639 3.02361021518265 4.84398384404833 2.96882804350931 0.645240512645265 3.19172055526403 0 0.988412025724788 3.93545974780529 1.91762270172628 1.55090066464752 2.14632937343578 3.66186358827842 3.82273014794452 2.84899843040002 4.11011263769564 3.53704751940466 3.98704794698133 4.37371780420708 2.47767732756531 1.31903981556254 2.69220399161585 1.78366618090783 2.3302715534167 TRUE 0.857168667427052 3.07452809333558 1.75645408555661 2.49609611221255 3.66130004511743 0.44116523791556
"28854" "TRINITY_DN179871_c3_g2" 0 0 0 0 0 0 4.2364926183813 0 0 0 2.64408700251674 0 0 0 0 0 0 0 1.25338423580007 0 0 0 1.68302266506368 0 0.495695162624069 0 0 0 1.70664105730941 0 TRUE 0 1.14676327014967 0 0.36705603665558 0.48940115014396 0.813288145624041
"28855" "TRINITY_DN179871_c3_g3" 1.58351908385149 1.26183165875214 0.605968358841458 1.38681094647222 0 1.18650055764449 0.660837367696284 0 0 1.68616432606136 0.248534836138679 1.09288396567848 0 0 0 1.30859386858428 0 0 0.936590829823938 1.27441076931784 0.982582946922591 2.5392829085698 1.67265162932838 2.56754544764375 0 0 0 2.39889757120247 0 0.87263179113525 TRUE 1.00410510092697 0.614736749262468 0.218098978097379 0.545254893722954 1.66217742193438 0.641705558838982
"28856" "TRINITY_DN179871_c3_g4" 8.40943761081047 6.42076870291853 8.10394867366228 5.61146750023341 4.9656919492247 5.48097595252952 6.88590376490734 6.48060442574297 6.91088852977532 6.35304093573761 6.85380856359435 6.83616399833142 4.09761079662642 6.42559357765306 7.95913837422643 2.31266517355839 4.36646210516427 4.65007520892099 8.01589447715729 8.86362257859142 8.02752454400852 8.32750324356092 7.87723504577549 8.21508155607189 8.40683000243299 8.57519129414717 8.45622297498193 9.73065014440511 9.43436968686349 7.88186035842123 TRUE 6.49871506489648 6.7200683696815 4.9685908726916 8.74752074354199 8.22114357419425 0.245257066096117
"28857" "TRINITY_DN179871_c3_g5" 3.80529245560071 3.15202112702035 4.83759009149372 3.72835591941434 3 3.53032049467804 5.50283975825593 4.36506258520111 3.88811002858553 4.55495715233255 3.82680268428583 2.65992455840238 2.38072944850355 3.66300297788186 4.46192139679073 5.19207577735372 2.52406367577721 3.55495715233255 6.04205330668089 5.36607737249414 5.81675328548304 6.2680787664441 6.36001304220433 5.38739700848238 5.4645702545002 4.52004502403982 5.47524704728784 5.25190841024167 5.60407132366886 4.27738969881086 TRUE 3.67559668136786 4.13294946117722 3.62945840477327 5.09887195975821 5.87339546363148 0.296110886391263
"28858" "TRINITY_DN179872_c0_g1" 1.66266125547509 0 1.03984026453179 0 0 0 0 0 0 0 0 0 0 0 0 0 0 0 0 0 0 0 0 0 3.3305584000308 1.89878879711155 0 0 0 0 TRUE 0.450416920001147 0 0 0.871557866190393 0 0.870801200507221
"28859" "TRINITY_DN179872_c1_g1" 0 0 0 0 0.331131922217202 0.768925335563751 0 0 2.64154602908752 0.108357178090419 0 0.713695814843359 0 0 0 0 1.43456151187261 1.07929276727285 0 0 0 0 0 0 0.50182126542091 0 0 0 0 0 TRUE 0.183342876296826 0.577266503670217 0.41897571319091 0.0836368775701517 0 0.702929469016202
"28860" "TRINITY_DN179872_c1_g2" 0 0 0 0.207892851641333 0 0 0 0 1.13356352574111 0 0.59741198755465 0 0 0 0 0 0.811471030529836 0.265436896049098 0 0 0 0 0 0 0 0 0 0 0 0 TRUE 0.0346488086068888 0.288495918882626 0.179484654429822 0 0 0.814439781448147
"28861" "TRINITY_DN179873_c0_g1" 0 0 0 0 0 0 0 0 0 0 0 1.46727948045998 0 0 0 0 0 0 5.94011975639363 5.39149278998072 6.24014256970009 8.02392619146591 7.62334014925865 7.95260730762536 0.813114191346289 0.197865391353738 3.01024275552775 2.59024270806259 0 0 TRUE 0 0.244546580076664 0 1.10191084104839 6.86193812740406 0.95094471138745
"28862" "TRINITY_DN179873_c0_g3" 0 0 0 0 0 0 0 0 0 0 0 0 0 0 0 0 0 0 2.25882039687641 2.26453643099903 2.85579041627482 5.6922597964719 5.27794756395872 4.2295110179702 0 0 0 0.402722176845605 0 0 TRUE 0 0 0 0.0671203628076008 3.76314427042518 0.995540938774584
"28863" "TRINITY_DN179873_c1_g1" 0 0 0 0 0 0 0 0 0 0 0 0 0 0 0 0 0 0 4.96157702795989 0 0 6.38294386956899 2.02821550713044 0.738983954700512 6.15275129744887 6.07690108755726 7.42745532549806 5.42545930476536 4.49678189044625 5.05384987677998 TRUE 0 0 0 5.77219979708263 2.35195339322664 0.898134442850741
"28864" "TRINITY_DN179873_c1_g2" 0 0 0 0 0 0 0 0 0 0 0.887525270741587 0 0 0 0 0 0 0 0 0 0 7.62439338221977 4.01551541029017 0 0 5.78345665436024 0 3.92134111283835 1.56997709332457 0 TRUE 0 0.147920878456931 0 1.87912914342053 1.93998479875166 0.738780166836639
"28865" "TRINITY_DN179874_c4_g1" 0 0 0 0 0 0 0 0 0 0 0 0 0 0 0 0 0 0 0 0 0 0 0 0 0 0.417920007811965 0 0.124328135002202 0 0 TRUE 0 0 0 0.0903746904690278 0 1
"28866" "TRINITY_DN179875_c1_g1" 0 0 0.36289064266586 0 0 0 0 0 0 0 0 0 0 0 0 0 0 5.30629870042363 0 0 0 0 0 0 1.00791308164326 0.535057594894842 1.06488285158485 0.488515008957812 1.01792190799726 0 TRUE 0.0604817737776434 0 0.884383116737272 0.685715074179673 0 0.789062897675433
"28867" "TRINITY_DN179875_c1_g3" 0 0 0 0 0 0 0 0 0 0 0 0 0 0.91456452349394 0 2.04404433270602 0 0 0 0 0 0 0 0.625738061908648 0 0 0 0 0 0 TRUE 0 0 0.493101476033327 0 0.104289676984775 0.94712565158813
"28868" "TRINITY_DN179875_c1_g5" 0 0 0 0 0 0 0.944108799107955 0 2.6406209280357 1.64339445347989 0.732920382108257 0.440420720756767 0 0 0 0 0 0 0.146655222119465 0 0 0 0 0 0 0 0 0.14535138557262 0 0 TRUE 0 1.06691088058143 0 0.02422523092877 0.0244425370199109 0.988596102815504
"28869" "TRINITY_DN179875_c1_g6" 0 0 0 0 0 0 2.22989550083389 1.37239496523802 0.204140716780225 0 0.0454429707611671 1.72290313856045 0 0 0 0 0 0 2.44307615136267 1.72595923450919 0 1.57482812358744 0 0 0 0 1.17632277264046 0 0 0 TRUE 0 0.929129548695627 0 0.196053795440077 0.957310584909884 0.706160319891997
"28870" "TRINITY_DN179876_c0_g1" 0 0.0690146779151805 0 0 0 0 0 0 0 0 0 0 0 0 0 0 0 0.194087052116302 0 0.599317793698226 0 0 0 0 0 0 0 0 0 0 TRUE 0.0115024463191967 0 0.0323478420193837 0 0.0998862989497044 0.890249491672876
"28871" "TRINITY_DN179876_c4_g3" 0 0 0 0 0 0 0 0 0 0 0 0 0 0 0.376290383337052 0 0 0 0 0 0 0 0 0 0 0 0 0 0.464668267003444 0 TRUE 0 0 0.0627150638895086 0.0774447111672407 0 0.797548912817054
"28872" "TRINITY_DN179876_c5_g1" 0 0 0 0 0 0 0 0 0.070389327891398 0 1.07860983469637 0 0 1.15574923267794 0 0 0 0 0 0 1.05380644369579 0 0 0 0 0 0 0 0 0 TRUE 0 0.191499860431294 0.192624872112991 0 0.175634407282632 0.523511341387717
"28873" "TRINITY_DN179876_c5_g3" 0 0 0 0 0 0 0 0 0.997111720675174 0 0 0 0 0 0 0 0 0 0 0 0.666302128173095 0 0 0 0 0 0 0 0 0 TRUE 0 0.166185286779196 0 0 0.111050354695516 0.83294195766701
"28874" "TRINITY_DN179876_c5_g4" 0 0 0 0 1.11703005301019 0 0 0 0 0 0 0 0 0 0 0 0 0 0 0 0 0 0 0 0 0 0 0 0.202887833470143 0 TRUE 0.186171675501698 0 0 0.0338146389116906 0 0.954592127373073
"28875" "TRINITY_DN179877_c1_g1" 6.90770789125312 3.28894910458459 0.632268215499513 3.01489084766028 2.9216267478911 3.33485426933163 5.59167941693574 6.58013040601013 7.85023060237865 8.52290318402459 6.83940537331974 8.1378108834161 0 0 0 0 0 0 7.23534412817267 8.07193960650627 7.48593393551064 7.57012134346889 7.53491757499461 7.81053307667469 8.15973008699282 8.48847484070437 8.84516383953593 9.07072473696479 8.95633840127394 8.31475995934517 TRUE 3.35004951270337 7.25369331101416 0 8.63919864413617 7.61813161088796 0.472697781785191
"28876" "TRINITY_DN179877_c1_g2" 0 0 0 0 0 0 0 0 0 0 0 0 0 0 0 0 0 0 0.233888060174277 0 0 1.10030490579569 0 0 0 0 0 0 0 0 TRUE 0 0 0 0 0.222365494328327 1
"28877" "TRINITY_DN179877_c1_g3" 0 0 0 0 0 0 0 0 0 0 0 1.4541758931858 0 0 0 0 0 0 0 0 0 0.928275561611935 0 0 0 0 0 0 0 0 TRUE 0 0.2423626488643 0 0 0.154712593601989 0.840412090799712
"28878" "TRINITY_DN179877_c1_g4" 0 0 0 0 0 0 1.98513606736801 1.80653028925957 2.29660423908893 2.46754034205384 5.0287901363499 3.34298134694144 0 0 0 0 0 0 2.38543103719352 1.02219023963407 0.186500557644495 3.89404165137159 4.33134693427069 1.82903768866914 0.214124805352847 1.64200835725712 2.53306492186964 0.603121869839996 3.18824265626441 0.643394453479892 TRUE 0 2.82126373684361 0 1.47065951067732 2.27475801813058 0.66810817082647
"28879" "TRINITY_DN179877_c1_g5" 0 0 0 0 0 0 4.96398267681378 4.18776774704603 5.30056305717381 5.29348084527123 6.05716863755603 5.70310069960416 0 0 0 0 0 0 4.80611779603563 4.42492208821069 5.10291003516339 5.71838902749335 6.28610489914061 5.67945194908367 2.63737839487229 3.20539251298968 3.21225804420274 0 4.20960932423035 2.44201456555989 TRUE 0 5.25101061057751 0 2.61777547364249 5.33631596585455 0.631356813644004
"28880" "TRINITY_DN179878_c10_g1" 0.782408564927373 0 0 0 0 0.0243196791954129 0 0 0 0 0.529071299829111 0 0 0 0 0 0 0 0 0 0 0 0 0 0 0 0 0 0 0 TRUE 0.134454707353798 0.0881785499715185 0 0 0 0.836044137637573
"28881" "TRINITY_DN179878_c11_g1" 0 0 0 0 0 0 0 0 0.59741198755465 0 0.220329954879556 0.202887833470143 0 0 0 0 0 0 0 0 0 0 0 0 0 0 0 0 0 0 TRUE 0 0.170104962650725 0 0 0 1
"28882" "TRINITY_DN179878_c8_g1" 0 1.02856915219677 0.0440443327060212 0 0 0 0 0 0 0 0 0 0 1.1407786557828 0.751035176667862 0 0.646162657157894 0 0 0 0 0 0 0 0 0 0 0 0 0 TRUE 0.178768914150465 0 0.422996081601425 0 0 0.894343634653977
"28883" "TRINITY_DN179879_c3_g1" 1.49927188316909 0 0.32883646422954 2.11270013274936 1.09491164702547 0.24731993497982 0 0 0 0 0 0.648005179810493 1.4662355621504 0.490570130446201 0 1.16027483140859 0.918386234446348 1.64708421262895 0 0 1.32826202860941 0 0 0 0 0 0 0 0 0 TRUE 0.880506677025546 0.108000863301749 0.947091828513417 0 0.221377004768235 0.680631669319067
"28884" "TRINITY_DN179879_c3_g2" 0.918386234446348 0 1.05172011644733 0 0 0 0 0 0 0 0 0 0 0.974529312483882 0 0 0 0 0 0.0426443374084937 0 2.22866479481694 0 0.551885103471725 0 0 0 0 0 0 TRUE 0.328351058482279 0 0.162421552080647 0 0.470532372616193 0.739246097014433
"28885" "TRINITY_DN179879_c3_g4" 0 0 0 0 0 0 0 0 0 0 0 0 0 0 0 0 0 0 0 0 1.08406426478847 0 0 0 0 0 0 0 1.27679440478926 0 TRUE 0 0 0 0.212799067464877 0.180677377464746 0.787737113210603
"28886" "TRINITY_DN179880_c0_g1" 0 2.35388783628491 1.32653734813995 0.529071299829111 0.104336659814736 1.09220743809709 2.92257845650856 3.32509853776749 1.44572670334998 1.74889054264591 2.50766780429014 0.880489626687819 0 0 0 0 0 0 0 0 0 0 0 0 0 0 0 0 0 0 TRUE 0.901006763694299 2.13840861187498 0 0 0 0.894663868414713
"28887" "TRINITY_DN179880_c0_g2" 0 0 0 0 0 0 0 0 0 0.308011314552178 0 0.101650076094435 0 0 0 0 0 0 0 0 0 0 0 0 0 0 0 0 0 0 TRUE 0 0.0682768984411021 0 0 0 1
"28888" "TRINITY_DN179880_c0_g5" 0 0 0 0 0 0 0 0 0 0.375178479589612 0 0.0468402542029724 0 0 0 0 0 0 0 0 0 0 0 0 0 0 0.00575926928868495 0 0 0 TRUE 0 0.0703364556320974 0 0.000959878214780825 0 0.996588262067819
"28889" "TRINITY_DN179882_c0_g1" 0.427606172781899 1.85399564717639 1.36232961017157 2.8791175913577 1.55924706046191 1.790772037862 0.822118274729345 0.689746438493556 0.785759774427011 0.635986503745623 0.507921464957328 1.97048557294012 0 0 0 0 0 0 0 0 0 0 0 0 0 0 0 0 0 0 TRUE 1.64551135330191 0.902003004882164 0 0 0 0.862960075742992
"28890" "TRINITY_DN179882_c0_g2" 1.14860877020522 2.72181010491404 3.57966289701601 2.41278152533848 1.78910321750138 3.19692173382033 1.98002530023873 3.69276194306377 1.9214363308063 0.609754962172443 0.851998837112446 2.38156025476946 0 0 0 0 0.173767067736706 2.22620022869822 2.30538690647769 0.660837367696284 0 1.62993940943954 0 0 0 0 0.677169938818245 0 0.526068811667588 1.15574923267794 TRUE 2.47481470813258 1.90625627136052 0.399994549405822 0.39316466386063 0.766027280602252 0.649929068038779
"28891" "TRINITY_DN179882_c0_g3" 0 0 1.04614178164472 0 0.366252263699564 0 1.73811928878258 0 0 0 0 0 0 0 0 0 0 0 0 0 0 0 0 0 0 0 0 0 0 0 TRUE 0.235399007557381 0.289686548130429 0 0 0 0.796850242894784
"28892" "TRINITY_DN179882_c0_g4" 0.772307974958403 2.19440229193857 2.40979822782842 1.74329952788826 0.12565110166152 2.08814159686902 1.22156778853841 0.699551632523089 1.23572705983806 0.00432160595009347 2.3547342399706 2.56169272139831 0 0.20163386116965 0 0 0 0.390667685559667 0 0 0 0 0.43722773891291 0 0 0.140124223909071 0 0 0.916858764699754 0 TRUE 1.5556001201907 1.34626584136976 0.0987169244548863 0.176163831434804 0.0728712898188183 0.727754924756852
"28893" "TRINITY_DN179884_c6_g7" 0 0 0 0 0 0 0 0 1.58111017522555 0 0 0 0.705756782049797 0.0285691521967709 0 0 0 0 0 0 0 0 0 0 0 0 0 0 0 0 TRUE 0 0.263518362537592 0.122387655707761 0 0 0.883890770903771
"28894" "TRINITY_DN179885_c5_g1" 0 0 0 0 0 0 0 0 0 0 0 0 0 0 0 0 0.018634174139051 0.92523990548741 0 0 0 0 0 0 0 0 0 0 0 0 TRUE 0 0 0.15731234660441 0 0 1
"28895" "TRINITY_DN179885_c6_g2" 0 1.61541629726287 0 0.175045486110914 0 1.42169458118029 0.680774425492461 0 0.144046369616707 0 0 0 0 1.18523225423016 0.207892851641333 0 0 1.46727948045998 0 0 0 0 0 0 0 0 0 0 0 0 TRUE 0.535359394092346 0.137470132518195 0.476734097721913 0 0 0.713181352088985
"28896" "TRINITY_DN179885_c6_g3" 0 0 0 0 0 0.150559676575381 0 0 0 0 0.22404027421793 0 0 0 0 0 0.601221085584946 0 0 0 0 0 0 0 0 0 0 0 0 0.0229004021100788 TRUE 0.0250932794292302 0.0373400457029884 0.100203514264158 0.00381673368501314 0 0.834711239162275
"28897" "TRINITY_DN179886_c4_g1" 0 0 0 0 0 0 0 0.0468402542029724 0 0 0 0.376290383337052 0 0 0 0 0 0 0 0 0 0 0 0 0 0 0 0 0 0 TRUE 0 0.0705217729233373 0 0 0 1
"28898" "TRINITY_DN179886_c5_g1" 3.68974643849356 3.01364091066939 3.35867757131523 2.21101219348551 0 0.176322772640463 5.62181745401852 5.60050764534579 5.64099682188447 5.71723772225046 5.01622886523004 4.63226821549951 0 0 0 0 0 0 5.51491126486135 5.14514755462795 5.27738969881086 5.58490238717541 4.07441980377474 3.85259817037907 0 0 0 0 0 0 TRUE 2.07489998110069 5.37150945403813 0 0 4.9082281466049 0.674992281617605
"28899" "TRINITY_DN179886_c5_g2" 1.74760223027494 0.236339539168374 1.94373382963453 1.39780296186249 0 0 2.47897180503294 3.34879895961211 3.76765479823735 3.42371261905429 2.7593689192509 3.38114491144116 0 0 0 0 0 0 3.2806594324552 3.8862574817303 2.50080205305716 3.62257900253003 2.54126701758583 2.91838623444635 0 0 0 0.29983076182237 0 0 TRUE 0.887579760156722 3.19327533543813 0 0.0499717936370617 3.12499187030081 0.681945416747378
"28900" "TRINITY_DN179887_c5_g1" 0 0 0 0 0 0 0 0 0 0.306845500314283 0 0 0 0 0 0 0 0 0 0 0 0.0200576523412535 0 0 0 0 0 0 0 0 TRUE 0 0.0511409167190471 0 0 0.00334294205687558 0.983658182765667
"28901" "TRINITY_DN179888_c0_g1" 0 0 0 0 0 0 0 0 0 0 0 0 0 0 0 0 0 0 0 0 0 0 0 0 2.6631168673661 2.74049587418707 3.2312787913429 1.57724753559315 1.30684550031428 2.04229412620617 TRUE 0 0 0 2.26021311583495 0 1
"28902" "TRINITY_DN179889_c0_g1" 3.16800012451782 2.63946371690372 2.35219353774503 3.21924597851919 3.8613599063222 3.2904244038653 2.59311469648462 2.29572302453997 3.12316954315582 2.50766780429014 1.86789646399265 2.270229907238 0 0 0 0 0 0 0.637842060324105 0 0 0 0 0 0 0 0 0 0 0 TRUE 3.08844794464554 2.44296690661687 0 0 0.106307010054017 0.793644416033418
"28903" "TRINITY_DN179890_c3_g1" 0.0114956388378294 0 0 0 0 0 0 0 0 0 0 0 0 0.255802836602718 0 0 0 0 0 0 0 0 0 0 0 0 0 0 0 0 TRUE 0.00191593980630491 0 0.042633806100453 0 0 0.988765137448727
"28904" "TRINITY_DN179891_c0_g2" 0.00575926928868495 0.635986503745623 0 0 0 0 0 0 0 0 0 0 0.55581615506164 0 0 0 0 0 0 0 0 0 0 0 0 0 0 0 0 0 TRUE 0.106957628839051 0 0.0926360258436066 0 0 0.783474945057439
"28905" "TRINITY_DN179892_c0_g1" 0 0 0 0 0 0 0.417920007811965 0.0551956542421246 0.380729448503549 0 0 0 0 0.742437445376266 0 0 0 0 2.64270157183323 4.52713290767414 1.4494293141032 3.81700921407127 0 0 0.811471030529836 0 0 0 0 0 TRUE 0 0.142307518426273 0.123739574229378 0.135245171754973 2.07271216794697 0.951598168016726
"28906" "TRINITY_DN179892_c0_g2" 0 0 0 0 0 0 0 0 0 0 0 0 0 0 0 0 0 0 0 3.30567874324229 0 2.83975807969664 0 0 0 0 0 0 0 0 TRUE 0 0 0 0 1.02423947048982 1
"28907" "TRINITY_DN179893_c6_g1" 0 0.336854639125465 0 0.00144197417390632 0 0 0 0 0 0 0.502839758255931 0 0 0.0454429707611671 0 0 0 0.55581615506164 0 0 0 0 0.183962834842595 0 0 0 0 0 0 0 TRUE 0.0563827688832286 0.0838066263759886 0.100209854303801 0 0.0306604724737658 0.573769793100821
"28908" "TRINITY_DN179893_c6_g6" 0 0 0.61541629726287 0 0 0 0 0 0 0 0 1.40108430150501 0 0 0 0 0 1.00863030514344 0 0 0 0 0 0 0 0 0 0 0 0.710172748279662 TRUE 0.102569382877145 0.233514050250834 0.16810505085724 0.118362124713277 0 0.583497697430016
"28909" "TRINITY_DN179894_c0_g1" 0 0 0 0 1.45890690685087 0.195347598322219 0 0 0 0 0 0 0 0 0 0 0 1.14860877020522 0 0.341416524478722 0 0 0 0 0 3.62982287039986 0 0 0 3.23756371831768 TRUE 0.275709084195514 0 0.191434795034203 1.14456443145292 0.0569027540797871 0.885535794467186
"28910" "TRINITY_DN179894_c0_g2" 1.57966289701601 0 0 0 1.13881446890228 0.160920188181103 0 0.909197062991687 3.07382023329167 0 0 0.578214165472454 0 0 0 0 0 0.453122446595813 0 2.45496547363471 0 1.78240856492737 0 0 0 5.54852910218339 2.64270157183323 4.5609594583376 3.42330923724239 5.59550366050274 TRUE 0.479899592349899 0.760205243625969 0.0755204077659688 3.62850050501656 0.706229006427014 0.8606962953861
"28911" "TRINITY_DN179894_c0_g3" 0 0 0 0 1.08065766334523 0 0 0 0 0 0 1.30451104180995 0 0 0 0 0 1.18966644665005 0 0.750177705593057 0 0 0 0 0 4.90462860101901 0 0 0 5.12610559140394 TRUE 0.180109610557538 0.217418506968326 0.198277741108342 1.67178903207049 0.125029617598843 0.892205974796308
"28912" "TRINITY_DN179894_c0_g4" 0 0 0 0 0 0 0 0 0 0 0 0 0 0 0 0 0 0.894526770257394 0 0.257010618206024 0 0 0 0 0 4.03077747199254 0 0 0 4.42364539658424 TRUE 0 0 0.149087795042899 1.40907047809613 0.0428351030343373 0.965948669519967
"28913" "TRINITY_DN179894_c0_g6" 0 0 0 0 1.20726817311203 0 0 0 0 0 0 0 0 0 0 0 0 1.08133962745194 0 0 0 0 0 0 0 0 0 0 0 0.871055075086629 TRUE 0.201211362185338 0 0.18022327124199 0.145175845847772 0 0.595699873064285
"28914" "TRINITY_DN179894_c1_g1" 2.04229412620617 1.78073003647638 0 1.02927618237063 0.498761465671852 0 0 0 0 0.979659551715824 0 0.619178216059069 0 0 0 0 0 0 0 0 0 0.254594043033141 0 0 0 0 0 0 0 0 TRUE 0.891843635120838 0.266472961295816 0 0 0.0424323405055235 0.913408222687073
"28915" "TRINITY_DN179894_c1_g2" 0 0 0 0 1.39725534559443 0 0 0 0 0 0 0 0 0 0 0 0 0 0 0 0 0 0 0 0 2.69309661038579 0 0 0 0 TRUE 0.232875890932405 0 0 0.448849435064298 0 0.870292868420874
"28916" "TRINITY_DN179894_c1_g3" 0 0 0 0 0 0.454175893185802 0 0 0 0 0 0 0 0 0 0 0 3.71479501111816 0 0 0 0 0 0 0 0 0 0 0 0 TRUE 0.0756959821976337 0 0.619132501853027 0 0 0.969434659797749
"28917" "TRINITY_DN179895_c1_g2" 0 0 0 0 0 0 0 0 0 0 0 0 0 0 0 0 0 0 0 0.2904244038653 0 0 0 0 0 0 0.685267406516842 0 0 0 TRUE 0 0 0 0.114211234419474 0.0484040673108833 0.894047053346115
"28918" "TRINITY_DN179895_c1_g4" 0 0 0 0 0 0 0 0 0 0.794103898559748 0 0.382943869568991 0 0 0 0 0 0 0 0 0 0 0 0 0.539034702970754 0 2.84879818124419 0.708407983483596 0 1.4340276746636 TRUE 0 0.196174628021456 0 0.921711423727023 0 0.946790659480978
"28919" "TRINITY_DN179895_c1_g6" 0 0 0 0 0 0 0 0 0 0 0 0 0 0 0 0 0 0 0 0 2.04823618565285 1.80281359753229 0 0.255802836602718 0 0 0 0 0 0 TRUE 0 0 0 0 0.684475436631309 1
"28920" "TRINITY_DN179895_c2_g1" 0 0 0 0 0 0 0 0 0 0.0894981508391026 0 0 0 0 0 0 0 0 0 0.273814244587037 0 0.521050736900963 1.1414327909293 1.94972167756984 1.02219023963407 0.822118274729345 0.316145742293356 0.58207422139633 2.07895134139482 1.53007074222508 TRUE 0 0.0149163584731838 0 1.05859176027883 0.64766990833119 0.843521768337341
"28921" "TRINITY_DN179897_c1_g1" 0 0 0 0 0 0 0 0 0 0 0 0 0 0 0 0 0 0 1.58400038328577 1.67852267688349 0.458382004156013 1.94073056018486 1.00072116724365 0.568518597792544 0.162210036314307 0 0 0 0 0 TRUE 0 0 0 0.0270350060523845 1.20514589825772 0.994391756613977
"28922" "TRINITY_DN179897_c1_g3" 0 0 0 0 0 0 4.50175758573866 3.75691653434787 1.87656605875172 4.12201002012581 4.65615310330179 4.56114280904521 2.07244885006969 0 0 0 0 0 5.42730446244008 4.08499967170284 2.9061209529971 3.91685876469975 3.58676474335514 1.80240004011484 2.37712374912949 1.84959901115145 1.36904764345591 0 0.954568570752994 0.0100636833446975 TRUE 0 3.91242435188518 0.345408141678282 1.09340044297242 3.62074143921829 0.676699817759346
"28923" "TRINITY_DN179897_c2_g1" 0 0 0 0 0 0 0 0 0 0 0 0 0.574343753920013 0 0 0.516015147003665 0 0 0 0 0 0 0 0 0 0 0 0 0 0 TRUE 0 0 0.18172648348728 0 0 1
"28924" "TRINITY_DN179897_c2_g2" 2.03351110236132 0 0 0.190298791626595 0 0 0 0 2.1740867785504 0 0 0.296310560708092 0 0 1.68302266506368 0 0 0 2.70199255373134 2.51727569320958 2.9627340905958 3.36190869257824 2.75872956845786 4.22527492986957 0 0 1.80281359753229 0 0.232660756790275 2.08440448293435 TRUE 0.37063498233132 0.411732889876415 0.280503777510614 0.686646472876152 3.08798592140707 0.858360905204733
"28925" "TRINITY_DN179897_c2_g3" 0.220329954879556 0 0.916858764699754 0 0 0 0 0 0 0 0 0 0 0 0 0 0 0 0 0 0 0.335711910320462 0 0 1.14600345113892 1.51247974691963 0.984042426097024 1.16156525639703 0 1.1263121303287 TRUE 0.189531453263218 0 0 0.988400501813553 0.0559519850534103 0.937908914992909
"28926" "TRINITY_DN179898_c2_g1" 0 0 0 0 0 0 0 0 0 0 0 0 0 0 0 1.09423606984577 0 0.531069492725954 0 0 0 0 0 0 0.0200576523412535 0 0 0.389566811762726 0 0 TRUE 0 0 0.27088426042862 0.0682707440173299 0 0.936992699474948
"28927" "TRINITY_DN179898_c3_g1" 2.75360453628 4.53007074222508 3.25580283660272 4.91126014675863 3.06591691807822 4.60969587286274 4.93182486152964 5.34429590791582 4.81516551408758 5.91315270879336 5.83121855729762 5.74232964883264 5.34865734537485 4.85623875989708 5.01395349645676 7.08015664057899 5.58011532743928 6.82223302072604 5.96315040607933 6.40485204395239 6.17270751932917 6.25024156180903 6.4613484732807 6.75579557986141 5.69044503281117 5.28821088881814 4.79862084218864 4.69971819022363 4.44008844800814 5.10839899958074 TRUE 3.85439184213456 5.42966453307611 5.78355909841217 5.00424706693841 6.33468259738534 0.207858395744801
"28928" "TRINITY_DN179899_c0_g1" 0.0243196791954129 0 0 0 0 0 0 0 0 0 0 0 0 0 0 0 0.0827025893302493 0 0 0 0 0 0 0 0 0 0 0 0 0 TRUE 0.00405327986590215 0 0.0137837648883749 0 0 0.92648452910495
"28929" "TRINITY_DN179899_c2_g2" 0 0 0 0 0 0 0 0 0 0 0 0 0.49364733397521 0 0 0 0 0 0.0786098346963665 0 0 0 0 0 0 0 0 0 0 0 TRUE 0 0 0.082274555662535 0 0.0131016391160611 0.960189274160896
"28930" "TRINITY_DN179899_c3_g1" 1.12895322038601 0 0 0 0 0 0 0 0.867105729502655 0 0 0 0 0 0 0 0 0 0 0 0 0 0 0 0 0 0 0 0 0 TRUE 0.188158870064334 0.144517621583776 0 0 0 0.807984575037091
"28931" "TRINITY_DN179899_c6_g1" 0 0 0 0 0 0 0 0 1.58207422139633 0 0.199122642013601 0 0 1.83066097439976 1.82211827472934 0.169925001442312 0 0 0 0 0 0 0 0 0 0 0 0 0 0 TRUE 0 0.296866143901655 0.637117375095237 0 0 0.883511988722141
"28932" "TRINITY_DN179900_c0_g1" 0 1.29983076182237 0 0 0 0 0.5489297694764 0 0 0 0 0 0 0 0 0 0 0 0 0 0 0 0 0 0 0 0.852797892818771 0 0 0 TRUE 0.216638460303728 0.0914882949127333 0 0.142132982136462 0 0.730401890871943
"28933" "TRINITY_DN179900_c5_g2" 0 0 0 0 0 0 0 0 0 0 0 0 0 0 0 0 0.54399071966485 0 0 0 0 0 0.0229004021100788 0 0 0 0 0 0 0 TRUE 0 0 0.0906651199441417 0 0.00381673368501314 0.98947573860994
"28934" "TRINITY_DN179900_c6_g1" 0 0 0.130930869826449 0 0 0 0 0 0 0 0 0 0 0 0.306845500314283 0 0 0 0 0 0 0 0 0 0.0285691521967709 0 0 0 0 0 TRUE 0.0218218116377414 0 0.0511409167190471 0.00476152536612849 0 0.870048589713835
"28935" "TRINITY_DN179900_c7_g1" 0 0 0.448900951145128 0.391767719955997 0 0 0 0 2.56924802986718 0 0 0 0 0 0 0 0.0894981508391026 0 0 0 0 0 0 0 0 0 0 0 0 0 TRUE 0.140111445183521 0.428208004977864 0.0149163584731838 0 0 0.909490363413034
"28936" "TRINITY_DN179900_c7_g2" 0 0 0 0 0 0 0 0 2.76553474636298 0 0.422233000683048 0.476122419880152 0 0 0 0 0.719840555064268 0 0 0.995665409736109 0 0 0 0 0 0 0 0 0 0.0976107966264223 TRUE 0 0.610648361154363 0.119973425844045 0.0162684661044037 0.165944234956018 0.876284722056235
"28937" "TRINITY_DN179901_c0_g1" 0 0 0 0 0 0 0 2.68054940871888 0 2.64431777833758 0 0 0 0 0 0 0 0 0 4.040278760338 1.56900492681818 3.71402566167044 0 0 0 2.99258717628776 0 1.25882039687641 0 0 TRUE 0 0.88747786450941 0 0.708567928860696 1.5538848914711 0.743216855680492
"28938" "TRINITY_DN179901_c0_g2" 0 0 0 0 0 0 3.04893364519792 2.84959901115145 0.112366523072563 2.69821847822441 0 3.56620629346551 0 0 0 0 0 0 3.18697588411331 4.3704433048213 0 2.48800077083407 1.86591881455221 0 0.0412429822318813 3.03280614508324 2.77862912589557 2.72944400683366 0 0 TRUE 0 2.04588732518531 0 1.43035371000739 1.98522312905348 0.582628916434645
"28939" "TRINITY_DN179902_c0_g1" 0 0.618238655595455 0 0 0 0 0 0 0 0 0 0 0 0 0 0 0 0 0 0 0 0 0 0 0 0 0 0.0426443374084937 0 0 TRUE 0.103039775932576 0 0 0.00710738956808229 0 0.982755713743174
"28940" "TRINITY_DN179902_c1_g1" 0 0 0 0 0 0 0 0 0 0 0 0 0 0 0 0 0 0 0 0.242450073677701 1.07519031415522 0 0 0 0 0 0 0 0 0 TRUE 0 0 0 0 0.219606731305487 1
"28941" "TRINITY_DN179902_c1_g2" 0 0 0 0 0 0 0 0.831066510605073 0 0 0 1.4905701304462 0 0 0 0 0 0 0 0 0 0 0 0 0.231432408447965 0 0 0.278579550458423 0.785759774427011 0 TRUE 0 0.386939440175212 0 0.215961955555567 0 0.860467858059535
"28942" "TRINITY_DN179902_c1_g3" 0 0 0 0 0 0 0 0 0 0 0 0 0 0 0 0 0 0 0 0 0 0 0 0 0 0 0.807354922057604 0 0.7311832415722 0 TRUE 0 0 0 0.256423027271634 0 1
"28943" "TRINITY_DN179902_c1_g5" 0 0 0 0 0 0 0 0 0.559736524432983 0 0 0 0 0 0 0 0 0 0 0 0 0.379620962055708 0 0 0 0 0 0 0 0 TRUE 0 0.0932894207388304 0 0 0.0632701603426181 0.830446582684475
"28944" "TRINITY_DN179902_c2_g1" 0.018634174139051 0 0 0 0 0 0.474046599319306 0.388465097283154 0 0 0 0 0 0 0 0 0 0 1.16671544496642 0.209141397838592 0 1.13290581201151 0.461528559472877 0 0 0 0 0 0 0 TRUE 0.00310569568984183 0.143751949433743 0 0 0.4950485357149 0.925836744011621
"28945" "TRINITY_DN179902_c2_g2" 0 0 0 0 0.827006009638977 0 0.577247535593151 0 0 0 0.40381306161659 0 0 0 0 0 0 0 2.02680005934372 0.12565110166152 0 0 2.47118746038699 0 0 0 0 0 0 1.53007074222508 TRUE 0.137834334939829 0.163510099534957 0 0.255011790370847 0.770606436898703 0.819507014798409
"28946" "TRINITY_DN179902_c2_g3" 0 0 0 0 0 0 0 0 0 0 0 0 0 0 0 0 0 0 0 0 0 0.296310560708092 1.65992455840238 0 0 0 0 0 0 0 TRUE 0 0 0 0 0.326039186518412 1
"28947" "TRINITY_DN179902_c2_g4" 0 0 0 0 0 0 0 0 0 0 1.4838802538141 0 0 0 0 0 0 0 0 0 0 2.63691458035588 2.62339868237726 0 0 0 0.939602720356044 0.137503523749935 1.53704751940466 0 TRUE 0 0.247313375635684 0 0.435692293918439 0.87671887712219 0.805238119260055
"28948" "TRINITY_DN179903_c2_g6" 0.791605724704552 0 0 0 0 0 0 1.04614178164472 0 0 0.336854639125465 0 0 0 0 0 0 0 0 0 0 0 0 0 0 0 0 0 0 0 TRUE 0.131934287450759 0.230499403461698 0 0 0 0.856903873210368
"28949" "TRINITY_DN179904_c5_g1" 0 0 0 0 0 0 0 0 0 0 0 0 0 0 0.0356239097307212 0 0 0 0 0 0.333423733725192 0 0 0 0 0 0 0 0 0 TRUE 0 0 0.00593731828845354 0 0.055570622287532 0.973289311672034
"28950" "TRINITY_DN179904_c5_g2" 0 0 0 0 0 0 0 0 0 0 0 0 0 0.445726703349984 0 0 0 0 0 0 0 0 0 0 0 0 0 0.0607391578576785 2.88146885365875 0 TRUE 0 0 0.074287783891664 0.490368001919405 0 0.962126513352785
"28951" "TRINITY_DN179904_c5_g3" 0 0 0 0 0 0 0 0 0 0 0 0 0 0.0772429989324604 0 0 0.207892851641333 0 0 0 1.53804145333366 0 0 0 0 0 0 0 0 0 TRUE 0 0 0.0475226417622989 0 0.256340242222277 0.953652768923138
"28952" "TRINITY_DN179904_c6_g1" 0 0 0 0 0 0 0 0 0.0551956542421246 0 0 0 0 1.6238668618527 2.24061962931176 0 0.630405471482323 0 0.187767747046025 1.68347189285523 1.56120392076992 0 0.144046369616707 2.64408700251674 0 0 0 1.03068920407114 4.46466826700344 1.05519565424212 TRUE 0 0.00919927570702077 0.74914866044113 1.09175885421945 1.0367628221341 0.588940645788107
"28953" "TRINITY_DN179904_c6_g3" 1.67355642399014 0.429749850800216 1.73161772284062 0 0 0 0 0 0 0 0 0 0 1.57094860517333 1.83066097439976 0 0.430820496519772 0 0 0 0 0 0 0 0 0 0 1.50690655458069 1.84879818124419 0 TRUE 0.639153999605164 0 0.638738346015477 0.55928412263748 0 0.531403046295168
"28954" "TRINITY_DN179904_c6_g5" 0 0 0.802400040114839 0 0 0 0 0 0 0 0 0 0 0 0 0 0 0 0 0 0 0 0 0 0 0 0 0.16349873228288 2.66925358652116 0 TRUE 0.13373334001914 0 0 0.472125386467341 0 0.929185474954125
"28955" "TRINITY_DN179905_c0_g1" 0 0 0 0 0 0 0 0 0 0 0.361768359419153 0 0 0 1.26002565596146 0 0 0 0 0 0 0 0 0 0 0 0 0 0 0 TRUE 0 0.0602947265698589 0.210004275993576 0 0 0.928222025141403
"28956" "TRINITY_DN179906_c10_g1" 0 0 0 0 0 0 0 0 0 0 0 0 0 0.687060688339892 0 0 0 0.211635253327149 0 0 0 0 0 0 0 0 0 0 0 0 TRUE 0 0 0.149782656944507 0 0 1
"28957" "TRINITY_DN179906_c11_g2" 0 0.316145742293356 0 0 0 0 0 0 0 1.45785691041377 0 1.62854031926276 0 0 0.425459304765355 0 0.51500591643373 2.08814159686902 0 0 0 0 0 0 0 0 0 0 0 0 TRUE 0.0526909570488927 0.514399538279422 0.50476780301135 0 0 0.729073065498442
"28958" "TRINITY_DN179906_c9_g2" 0 0 0 0 0 0 0 0 0 0 0 0 0.997834332781886 0 0 0 0 0 0 0 0 0 0 0 0 0 0 0 0 0.267835392097615 TRUE 0 0 0.166305722130314 0.0446392320162692 0 0.932895826667211
"28959" "TRINITY_DN179906_c9_g4" 0 0 0 0 0 0 0 0 0 0 0 0 0 0 0 0 0 0 0 0 0 1.33227828305693 0 0 0 0 0 0 0 0.457331625485014 TRUE 0 0 0 0.0762219375808356 0.222046380509488 0.914182413820546
"28960" "TRINITY_DN179910_c0_g1" 0 0 1.14208662961753 0.601221085584946 0 0 0 0 0 0 0 0 0 0.513995979367013 0 0 0 0 0 0 0 0 0 0 0 0 0 0.100304905795685 0 0 TRUE 0.290551285867079 0 0.0856659965611688 0.0167174842992809 0 0.911905844303088
"28961" "TRINITY_DN179911_c0_g2" 0 0 0 0 0.0799753767205959 0 0 0 0 0 0 0 0 0 0 0 0 0 0 0 0 0 0 0.235114320376357 0 0 0 0 0 0 TRUE 0.0133292294534326 0 0 0 0.0391857200627262 0.91496118080709
"28962" "TRINITY_DN179912_c0_g1" 0 0 0 0 0.094911647025467 0 0.297484915710575 0 0 0 1.3595211704276 1.09693648250296 0 0 0 0 0 0 0 0 0 0 0.523060061795249 0 0 0 0 0.480265122054463 0 0 TRUE 0.0158186078375778 0.458990428106855 0 0.0800441870090772 0.0871766769658749 0.900303219520562
"28963" "TRINITY_DN179913_c7_g1" 0 0.686164326061359 0 0 0 0 0 0 0 0 0 0 0 0 0.74931972457408 0 0 0.451013242943973 0 0 0 0 0 0 0 0 0 0 0 0 TRUE 0.114360721010227 0 0.200055494586342 0 0 0.857088752739969
"28964" "TRINITY_DN179913_c8_g3" 0 0 0 0 0 0.191562650700756 0 0 0 0.725086724630227 0.138814468902282 0 0.12300395405482 0 2.11503324294624 0.375178479589612 0.586884812852185 0.729444006833663 0.718964335759539 0 0 0 0 0 0 0 0.393965275660243 0 0 0 TRUE 0.0319271084501259 0.143983532255418 0.654924082712753 0.0656608792767071 0.119827389293256 0.862045495495233
"28965" "TRINITY_DN179913_c9_g1" 0 0 0 0 0 0 0 0 0 0 0 0 0.477159211186641 0 0 0 0 0 0 0 0 0 0 0 0 0 0 0 1.54349588342577 0 TRUE 0 0 0.0795265351977735 0.257249313904295 0 0.922714531293794
"28966" "TRINITY_DN179914_c3_g1" 0 0 0 0 0.304511041809953 0 0 0 1.73205207330029 0 0 0 0 0 0 0 0.901494455047575 0 0 0 0 0 0 0 0 0 0 0 0 0 TRUE 0.0507518403016589 0.288675345550048 0.150249075841262 0 0 0.825928227642778
"28967" "TRINITY_DN179914_c3_g6" 0 0 0 0 0 0 0 0 0 0 0 0 0 0.765534746362977 0 0 0 0 0 0 0.435095151620097 0 0 0 0 0 0 0 0 0 TRUE 0 0 0.127589124393829 0 0.0725158586033496 0.857911364021288
"28968" "TRINITY_DN179914_c4_g1" 0 0 0 0 0 0 0 0.0745054363636298 0 0 0.297484915710575 0 0 0 0 0 0 0 0 0 0 0 0 0 0 0 0 0 0 0 TRUE 0 0.0619983920123674 0 0 0 1
"28969" "TRINITY_DN179915_c0_g1" 0 0 0 0 0 0 1.0799753767206 0 0 0 0 0 0.352758525040637 0 0 0.276198865032242 0 0 0 0 0 0 0 0.277389698810864 0 0.422233000683048 0 0 0 0 TRUE 0 0.179995896120099 0.104826231678813 0.070372166780508 0.0462316164684773 0.692451300695138
"28970" "TRINITY_DN179915_c0_g2" 0 0 0 0 0 0 7.20135940937895 2.78031009904338 1.54201035553661 1.78492270156286 3.85379609049292 3.51273256301436 0 0 0 0 0 0 4.12821090236557 0.339137384919585 5.12854086864087 0 2.42223300068305 0.777367109450413 1.84398384404833 1.57821416547245 0 0 1.0962618530584 1.22156778853841 TRUE 0 3.44585520317151 0 0.956671275186266 2.13258154434325 0.775871834611172
"28971" "TRINITY_DN179915_c0_g3" 0 0 0 0 0 0 3.28569812595813 0.732052073300289 0 0 0 0 0 0 0 0 0 0 0.349365277594213 0 0 0 0 0 0 0.063502942306158 0 0 0 0 TRUE 0 0.669625033209736 0 0.010583823717693 0.0582275462657022 0.974309738073277
"28972" "TRINITY_DN179916_c0_g1" 0 0 0 0 0 0 1.82293404802837 0 0 1.01077983875324 1.62152444367146 2.0686708106651 0 0 0 0 0 0 0 0 0 0 0 0 0 0 0 0 0 0 TRUE 0 1.08731819018636 0 0 0 1
"28973" "TRINITY_DN179916_c0_g2" 0 0 0 0 0 0 2.42974985080022 0.368489000645104 0.613531652917927 3.56083721158577 3.45325416949395 4.53847608419431 0 0 0 0 0 0 0 0 0 0 0 0 0 0 0 0 0 0 TRUE 0 2.49405632827288 0 0 0 1
"28974" "TRINITY_DN179917_c1_g1" 0 0 0 0 0 0 0 0 0 0 0 0 0 0.725086724630227 0 0.196607044094818 0 0 0 0.185232254230161 0 0 0 0 0 0 0 0 0 0 TRUE 0 0 0.153615628120841 0 0.0308720423716935 0.949757647139573
"28975" "TRINITY_DN179917_c2_g3" 0.434027674663597 0 0 0 0 0 0 0 0 0 0 0 0 0 0 0.00863030514344006 0 0 0 0 0 0 0 0 0 0 0 0 0 0 TRUE 0.0723379457772663 0 0.00143838419057334 0 0 0.995028943056379
"28976" "TRINITY_DN179917_c2_g4" 0 0 0 0.604071323668861 0 0 0 0 0 0.518031492602169 0 0 0 0 0 0 0 1.21661006874244 0 0 0.196607044094818 0 0 0 0 0 0.490570130446201 0 0 0 TRUE 0.10067855394481 0.0863385821003615 0.202768344790407 0.0817616884077002 0.0327678406824696 0.628212843766322
"28977" "TRINITY_DN179918_c0_g1" 0.466757615726171 0 0 0.851998837112446 0.2904244038653 1.92447999235902 1.91991208867731 1.03210084316702 0 0.137503523749935 2.32394645542167 2.56315813040281 0.382943869568991 1.58688481285218 1.05797006863733 1.18650055764449 1.71852602646226 0 0 0 0 0 0 0 2.55065444994586 3.11002909279937 3.57748925378772 1.83915338738982 2.49927188316909 0.150559676575381 TRUE 0.588943474843823 1.32943684023646 0.988804222527544 2.28785962394454 0 0.682324856474859
"28978" "TRINITY_DN179918_c2_g2" 2.71017274827966 3.68537955195908 2.27411253778378 2.93149396274918 4.47890710873746 2.88107724262462 3.46727948045998 3.76966596594093 3.14990966753492 3.0241423458978 3.32653734813995 3.04649106019403 2.2936647616236 1.4157586665225 1.14665522211947 0.621993231666123 1.81721392425833 1.27082791555366 2.95921373878461 3.63354745829421 4.27045418940571 2.52230689287139 2.55262299200928 2.04544297076117 7.51399597936701 7.95523142169086 7.35211406865853 6.24233573891896 6.12556845177803 7.61926626848919 TRUE 3.16019052535563 3.2973376446946 1.42768562029061 7.13475198815043 2.99726470702106 0.618680561166114
"28979" "TRINITY_DN179919_c2_g1" 0 0 0 0 0 0 0 0 0.745022149037264 0 0 0 0 0 0 0 0.32077347694587 0 0 0 0 0 0 0 0 0 0 0 0 0 TRUE 0 0.124170358172877 0.0534622461576451 0 0 0.892361093774064
"28980" "TRINITY_DN179919_c2_g2" 0 0 0 0 0.462575888042204 0 0 0 0 0 0 0 0 0 0 0 0 0 0 0 0 0 0.891419186846079 0 0 0 0 0 0 0 TRUE 0.0770959813403674 0 0 0 0.148569864474346 0.870269819500173
"28981" "TRINITY_DN179920_c10_g1" 0 3.10265813136374 0.976730220677153 0 0.512985334813676 2.01149563883783 0 0 0 0 0 1.05311133645956 0.0894981508391026 0 1.85678654628808 0.2904244038653 2.22527492986957 2.37823415521924 1.02076886509457 0 0 0 0.0579700686373299 0 0 0 0 0 1.76892533556375 0.337996463515016 TRUE 1.1006448876154 0.175518556076594 1.14003636434688 0.351153633179794 0.17978982228865 0.60371726822159
"28982" "TRINITY_DN179920_c10_g3" 0 0 0 0 0 0 0 0 0 0 0 0 0 0.199122642013601 0 0 0 0 0 0 0 0 0 0.639695233399582 0 0 0 0 0 0 TRUE 0 0 0.0331871070022668 0 0.106615872233264 0.922180660564177
"28983" "TRINITY_DN179920_c10_g4" 0 0 0 0 0 0 0 0 0 0 0 0 0 0.679874147746623 0 0.471967787661516 0 0.583037623796664 0 0 0 0 0 0 0 0 0 0 0 0 TRUE 0 0 0.2891465932008 0 0 1
"28984" "TRINITY_DN179920_c11_g1" 0 0.32077347694587 0 0 0 0 0 0 0 0 0 0 0 0 0 0.185232254230161 0 0 0 0 0 0 0 0 0 0 0 0 0 0 TRUE 0.0534622461576451 0 0.0308720423716935 0 0 0.855636245245568
"28985" "TRINITY_DN179920_c13_g1" 0 0 0 0 0 0 0 0.0894981508391026 0 0 0 0 0 2.07382023329167 0 0 0 0 0 0 0 0 0 0 0 0 0 0 0 0 TRUE 0 0.0149163584731838 0.345636705548612 0 0 0.989210956017021
"28986" "TRINITY_DN179920_c3_g1" 0 0 0 0 0 0 0 0 0 0 0 0 0 0 0 0.583037623796664 0 0 0 0 0.481298941547565 0 0 0 0 0 0 0 0 0 TRUE 0 0 0.097172937299444 0 0.0802164902579275 0.793624406940752
"28987" "TRINITY_DN179921_c1_g1" 3.81946382128337 2.39204259754869 2.95772891164632 0 0 0 1.29924465779607 1.57337452644594 3.37851162325373 0.760433874670112 1.47404659931931 0.577247535593151 0 0 0.0510240030244669 0 0 0 0 0 0 0 0 0 0 0 0 0 0 0 TRUE 1.52820588841306 1.51047646951305 0.00850400050407781 0 0 0.751509191017042
"28988" "TRINITY_DN179921_c1_g2" 3.60181534972849 0.931304843650669 2.11136523092765 0 0 0 0 0.864730922314751 1.58880456701555 1.9701173976055 0.859174455866435 0 0 0 0 0 0 0 0 0 0 0 0 0 0 0 0 0 0 0 TRUE 1.10741423738447 0.880471223800373 0 0 0 0.801232638592424
"28989" "TRINITY_DN179922_c13_g1" 0 0 0 0 0 0 0 0 0 0 0 0 0 0 0.49467161164755 0 0 0 0 0 1.12498976997866 0 0 0 0 0 0 0 0 0 TRUE 0 0 0.0824452686079249 0 0.187498294996444 0.89007197557518
"28990" "TRINITY_DN179922_c13_g5" 0 0 0 0 0 0 0 0 0 0 0 0 0 0 0 0 0 0 0 0 0 0 0.144046369616707 0 0 0 0.210388864445403 0 0 0 TRUE 0 0 0 0.0350648107409005 0.0240077282694511 0.828833182311691
"28991" "TRINITY_DN179922_c13_g6" 0 0 0 0 0 0 0 0 0 2.21163525332715 0.387362540835996 0 0 0 0 0 0 0 0 0 0 0 0 0 0 0 0 0 0 0 TRUE 0 0.433166299027191 0 0 0 1
"28992" "TRINITY_DN179922_c15_g1" 0 0.725086724630227 0 0.196607044094818 0 0 1.30859386858428 0 0 0 0.792438930064638 0 0 0 0 0 0 0 0 0.556797246592743 0 0 0 0 0 0 0 0 0 0 TRUE 0.153615628120841 0.350172133108152 0 0 0.0927995410987905 0.824075685983038
"28993" "TRINITY_DN179922_c16_g1" 0 0 0 0 0 0 0 0 0 0 0 0 0 0 0 0 0 0 0 0 0 1.35106289894039 0 0 0 0 0.100304905795685 0 0 0 TRUE 0 0 0 0.0167174842992809 0.225177149823398 0.981439630628161
"28994" "TRINITY_DN179922_c18_g1" 0 0 0 0 0 0 0 0 0 0 0 0 0 0 0 0 0 1 0.258217389536018 0 0 0 0 0 0 0 0 0 0 0 TRUE 0 0 0.166666666666667 0 0.0430362315893363 0.935445652615996
"28995" "TRINITY_DN179922_c2_g1" 0 0 0 0 0 0 0 0 0 0.108357178090419 0 0 0 0 0 1.151858816727 0 0 0 0 0 0 0 0 0 0 0 0 0 0 TRUE 0 0.0180595296817364 0.191976469454501 0 0 0.976482105159746
"28996" "TRINITY_DN179923_c0_g1" 0 0 0 0 0 0 0 0 0 0 0 0 0 0 0 0 0 0 0 0 0 0 0 0 1.2066432239834 0 1.1525079483649 1.53356334821451 0 0.825378603892931 TRUE 0 0 0 0.786348854075957 0 1
"28997" "TRINITY_DN179923_c1_g1" 0 0 0 0 0 0 0 0 0 0 0 0 0 0 0 0 0 0 0 0 0 0 0 0 4.67688795866746 4.72410451986685 3.70066165415274 3.24929363016074 3.42223300068305 4.7074143538007 TRUE 0 0 0 4.08009918622192 0 1
"28998" "TRINITY_DN179923_c1_g2" 0 0 0 0 0 0 0 0 0 0 0 0.74416109557041 0 0.169925001442312 0 0 0 0 0 1.52054796810658 0 0.427606172781899 0 0 3.81177926577102 4.62795696433957 2.90573597766703 1.95977015521147 1.02361021518265 2.95902821894369 TRUE 0 0.124026849261735 0.0283208335737187 2.8813134661859 0.324692356814746 0.958609151238786
"28999" "TRINITY_DN179924_c8_g1" 0 0 0 0 0 0 0 0 0 0 0.0908534304511135 0 0 0 0 0 0 0 0 0 0 0 0 0 0 0 0 0 0 0.855989697308481 TRUE 0 0.0151422384085189 0 0.142664949551413 0 0.973465384356615
"29000" "TRINITY_DN179924_c9_g2" 0 0 0 0 0 0 2.89297381527333 3.10433665981474 1.03280614508324 2.63807383718072 3.39588539483069 3.23924527034378 0 0 0 0 0 0 3.57833494868161 2.77610398807316 4.98727538302312 4.34383417162098 4.77946985729517 4.08125439956588 2.12167855658825 1.22774107583913 3.00809242094872 2.27917410848905 3.28909670241999 2.89685307289671 TRUE 0 2.71722018708775 0 2.47043932286364 4.09104545804332 0.682986930654117
"29001" "TRINITY_DN179924_c9_g4" 0 0 0 0 0 0 0 0 1.42814239097833 0 0.654435540845399 0 0 0 0 0 0 0 0 0 0 0 0 0 0 0 0 0 0 0 TRUE 0 0.347096321970622 0 0 0 1
"29002" "TRINITY_DN179925_c5_g1" 0 0 0 0 0 0 0 0 2.34851571723545 0 0 0 0 0 0 0 1.00504061670053 0 0 0 0 0 0 0 0 0 0 0 0 0 TRUE 0 0.391419286205908 0.167506769450088 0 0 0.893013211565429
"29003" "TRINITY_DN179926_c0_g1" 3.17855530658575 2.58255600301406 2.12664253111817 1.07792657868507 2.43349363984688 2.05588975819628 2.18966644665005 2.57240464739033 1.7211538870083 2.74674271577774 2.34681509420054 3.00486089760458 0.637842060324105 0.253384235800074 0.74416109557041 0 0.809002774939086 1.01578299724093 0.544979883255804 0.670840335881562 0 0.74416109557041 0.216610068742442 0 5.6975792382833 6.62586953938483 5.40677474150043 5.74980240168005 5.29278174922785 6.40000843439025 TRUE 2.24251063624104 2.43027394810526 0.576695527312434 5.86213601741112 0.362765230575036 0.760656980426382
"29004" "TRINITY_DN179927_c0_g1" 0 0 0 0 0 0 4.0775848292956 3.19014073136449 6.46889280510241 2.32567423412026 2.57434375392001 2.96014098031077 0 0 0 0 0 0 0 0.0593552776164212 1.73161772284062 0.716332480287987 0 1.46100460993347 0 0 0 0 0 0.505890929729957 TRUE 0 3.59946288901892 0 0.0843151549549929 0.661385015113084 0.948207538662016
"29005" "TRINITY_DN179927_c0_g2" 0 0 0 0 0 0 3.91685876469975 3.14877144653633 5.84506345195368 3.21955576916691 2.63691458035588 2.93941466130072 0 0 0 0 0 0 0.50182126542091 0.612588406698718 1.83471121580472 1.64015815496328 0.171206827418142 0.82130203988953 0 0 0 0 0 0 TRUE 0 3.61776311233554 0 0 0.930297985032551 0.935713177165988
"29006" "TRINITY_DN179928_c0_g2" 0 0 0 0 0 0 0 0 0.982582946922591 0 0 0 0 0 0 0 0.557777671394926 0 0 0 0 0 0 0 0 0 0 0 2.51121500147097 0 TRUE 0 0.163763824487098 0.0929629452324876 0.418535833578496 0 0.846651858023384
"29007" "TRINITY_DN179928_c0_g4" 0 0 0 0 0 0 0 0 0 0 0 0 0 0 0 0 0.32077347694587 0 0 0 0 0 0.780730036476377 0 0 0 0 0 0 0 TRUE 0 0 0.0534622461576451 0 0.130121672746063 0.897284124486359
"29008" "TRINITY_DN179928_c0_g5" 0 0 0 0 0 0 0 0 0 0.231432408447965 0 0 0 0 0 0 0 0 0.927517246198476 0 0 0 0 0 0 0 0 0 0 0 TRUE 0 0.0385720680746608 0 0 0.154586207699746 0.937620456817241
"29009" "TRINITY_DN179928_c1_g1" 0 0 0 0 0 0 0.974529312483882 0.246104009883917 0 0 0 0 0 0 0 0 0.0827025893302493 0.629473196786948 0 0 0 0 0 0 0 0 0 0 0 0 TRUE 0 0.2034388870613 0.118695964352866 0 0 0.85413805827951
"29010" "TRINITY_DN179928_c1_g2" 0 0 0 0 0 0 0 0 0 0 0.336854639125465 0 0 0 0 0 0 0 0 0 0 0 0 0 0 0 0 0 0 0.166072675946706 TRUE 0 0.0561424398542442 0 0.027678779324451 0 0.876747522033643
"29011" "TRINITY_DN179928_c1_g5" 0 0 0 0 0 0.278579550458423 0 0 0 0 0 0 0 1.60786290283124 0 0 0 0 0 0 0 0 0 0 0 0 0 0 0 0 TRUE 0.0464299250764039 0 0.267977150471872 0 0 0.956684809698656
"29012" "TRINITY_DN179929_c0_g1" 0 0 0 0 0 0 0 0 0 0 0 0 0 0 0.175045486110914 0 0 0 0 0 0.209141397838592 0 0 0 0 0 0 0 0 0 TRUE 0 0 0.0291742476851523 0 0.0348568996397653 0.790757009468293
"29013" "TRINITY_DN179930_c3_g1" 0 0 0 0.347098670622268 0 0 0 0 0 0 0.551885103471725 0 0 0 2.47534433714261 1.01435529297707 0 0.00863030514344006 0 0 0 0 0 0 0 0 0.769771739249448 0 0 0 TRUE 0.0578497784370447 0.0919808505786208 0.58305498921052 0.128295289874908 0 0.880746274349197
"29014" "TRINITY_DN179930_c3_g2" 0 0 0 0 0.369606070031838 0 0.00719550140420377 0 0 0 0 0 0 0 0.00575926928868495 0 0 0 0 0 0 0 0 0 0 0 0.219091058246197 0 0.67626740826589 0 TRUE 0.061601011671973 0.00119925023403396 0.000959878214780825 0.149226411085348 0 0.893182212758033
"29015" "TRINITY_DN179930_c3_g3" 0 0 0 0 0 0 0 0 0 0 0 0 0 0 0 0 0 0 0 0 0 0 0.0676387168753633 0 0 0 0 0 0 1.45838200415601 TRUE 0 0 0 0.243063667359336 0.0112731194792272 0.9884051783616
"29016" "TRINITY_DN179930_c3_g5" 0 0 0 0 0 0 0 0 0.388465097283154 0 0 0 0 0 0 0 0.504874589398464 0 0 0 0 0 0 0 0 0 0 0 0 0 TRUE 0 0.0647441828805256 0.0841457648997441 0 0 0.807642776324912
"29017" "TRINITY_DN179930_c4_g1" 0.689746438493556 0 1.81352468929781 0.92523990548741 0 1.90919706299169 0 1.78366618090783 0 0.932061171343424 0 3.61010944721642 0.978927776381399 0 0 1.11036324336042 0 3.28392177230762 0 2.50182126542091 0.577247535593151 0 0 1.00072116724365 0.283329168051641 3.18014786115843 1.39011735366633 1.85359650620251 2.57143411587651 3.04229412620617 TRUE 0.889618016045077 1.05430613324461 0.895535465341572 2.05348652186027 0.679964994709619 0.571530592984777
"29018" "TRINITY_DN179930_c4_g2" 0 0 0 0 0 0 0.806530289259566 0 0 0 0 0 0 0 0 0 0 0 0 0 0 0 0 0 0 0 0.134878054343112 0 0 0 TRUE 0 0.134421714876594 0 0.022479675723852 0 0.958191881898528
"29019" "TRINITY_DN179932_c0_g1" 0 0 0 0 0 0 0 0 0 0 0 0 0 0 0 0 0 0 0 1.94972167756984 0 1.38017531174203 0 0 4.05302442450189 0.732052073300289 0 0 0 2.60880924267552 TRUE 0 0 0 1.23231429007962 0.554982831551978 0.887410452832588
"29020" "TRINITY_DN179932_c1_g2" 0 0 0 0 0 0 1.32019582126613 1.11103131238874 2.99855658313033 0 0 0.645240512645265 0 0 0 0 0 0 0 2.47092725747513 0 0 0 0 2.41980852893928 0 0 0 0 0.357270475679559 TRUE 0 1.01250403823841 0 0.462846500769806 0.411821209579188 0.784033525468508
"29021" "TRINITY_DN179932_c1_g3" 0 0 0 0 0 0 1.62713987096555 1.02715405150373 4.10374939697487 0 0 1.15704371014558 0 0 0 0 0 0 0 3.01916814307028 0 0.368489000645104 0 0 2.00791308164326 0 0 0 0 0 TRUE 0 1.31918117159829 0 0.334652180273877 0.564609523952564 0.829579567312783
"29022" "TRINITY_DN179933_c1_g1" 0 0 0 0 0 0 0 0 0.220329954879556 0 0 0 0 0 0 0 0.794103898559748 0 0 0 0 0 0 0 0 0 0 0 0 0 TRUE 0 0.0367216591465926 0.132350649759958 0 0 0.930635665156926
"29023" "TRINITY_DN179933_c2_g3" 0 0 0 0 0 0 0 0 0 0 0 0.317304068361915 0 0 0 0 0 0 0.523060061795249 0 0 0 0.185232254230161 0 0 0 0 0.928275561611935 0.618238655595455 0 TRUE 0 0.0528840113936525 0 0.257752369534565 0.118048719337568 0.834208380858068
"29024" "TRINITY_DN179934_c0_g1" 0 0 0 0 0 0 1.6177686458044 0 0 0.248534836138679 0.269033146455237 0.259423152281415 0 0 0 0 0 0 0.895302621333307 0.31034012061215 0 0 0 0 0.58880456701555 0.795766947782392 0 0 0 0 TRUE 0 0.399126630113288 0 0.23076191913299 0.20094045699091 0.729595607287989
"29025" "TRINITY_DN179934_c0_g2" 0 0 0 0 0 0 0 0 0 0 0 0 0 0 0 0 0 0 1 0 0 0 0 0 1.34596403034287 0 0.00144197417390632 0 0 0 TRUE 0 0 0 0.224567667419463 0.166666666666667 0.814458300495953
"29026" "TRINITY_DN179935_c1_g1" 0 0 0 0 0 0 0 0 0 0 0 0 0.345964030342872 0 0 0.306845500314283 0 0.00288250853312137 0 0 0 0 0 0 0 0 0 0 0 0 TRUE 0 0 0.109282006531713 0 0 1
"29027" "TRINITY_DN179935_c2_g1" 0 0 0 0 0 0 0 0 4.25670876758438 0 0 0 0 0 0 0 0 0 0 0 0 1.46205231879643 1.49467161164755 0.639695233399582 0 0 0 0 0 0 TRUE 0 0.709451461264063 0 0 0.599403193973927 0.788779350420273
"29028" "TRINITY_DN179935_c2_g3" 0 0.924479992359022 0 0 0.0510240030244669 0 0 0 0 0 0 0 0 0 0 0 0 0 0.812292844873271 0 0 0 0.244887059123534 0 0 0 0 0 0 0 TRUE 0.162583999230582 0 0 0 0.176196650666134 0.769314571792495
"29029" "TRINITY_DN179935_c3_g2" 0 0 0.0243196791954129 0 0.323081789503733 0 0 0 0 0 0 0 0 0 0 0 0 0 0 0 0 0 0 0 0 0 0 0 0 0 TRUE 0.0579002447831909 0 0 0 0 1
"29030" "TRINITY_DN179936_c0_g2" 0.865522959139964 0.424384671538097 0 4.66806237817076 4.1414327909293 2.64270157183323 0.661749599810705 1.17056605679207 0 1.28924428515664 1.53505759489484 0.0908534304511135 3.76924279514054 1.09220743809709 0 1.98148736779826 0 3.10097764772482 1.37962096205571 0.386259141133346 0 0 0 0 0 0 0 0 0 0.804053558967353 TRUE 2.12368406193523 0.791245161184229 1.65731920812678 0.134008926494559 0.294313350531509 0.661333022893776
"29031" "TRINITY_DN179937_c2_g5" 0 0 0 0 0 0 0 0 1.96125288405821 0 0 0.0214797274104514 0 0 0 0 0 0 0 0 0 0 0 0 0 0 0 0 0 0.651683180632109 TRUE 0 0.330455435244776 0 0.108613863438685 0 0.917830173259042
"29032" "TRINITY_DN179937_c3_g1" 0 0 0 0.0524158941511385 0 0.58014548442338 0 0 0 0 0 0 0 0 0 0 0 0.591679416935737 0 0 0 0 0 0 0 0 0 0 0 0 TRUE 0.105426896429086 0 0.0986132361559561 0 0 0.766157310192929
"29033" "TRINITY_DN179937_c4_g1" 0 0 0 0 0.946356571633634 0.282143228781498 0 0 0.507921464957328 0 0.810648747782646 0.621993231666123 0 0 0 0 1.27142567609293 0.802400040114839 0 0 0 0 0.113700499164728 0 0 0 0.0172092900322231 0 0 0 TRUE 0.204749966735855 0.32342724073435 0.345637619367962 0.00286821500537052 0.0189500831941214 0.602187757603306
"29034" "TRINITY_DN179938_c4_g1" 0 0.756169328139299 0 0 0 0 0 0 0 0 0.518031492602169 0 0 0 0 0 0 0 0 0 0 0 0 0 0 0 0 0 0 0 TRUE 0.12602822135655 0.0863385821003615 0 0 0 0.82873165000064
"29035" "TRINITY_DN179938_c6_g3" 0 0 0 0 0 0 0 0 1.10433665981474 0 0 0 0 0.217851096811131 0 0 0 0 0 0 0 0 0 0 0 0 0 0 0 0 TRUE 0 0.184056109969123 0.0363085161351886 0 0 0.950682816042782
"29036" "TRINITY_DN179938_c7_g2" 0 0 0 0 0 0 0.540027269257507 0 0.741574847418796 0 0.910732661902913 0.284514133244245 0.817213924258327 0 0 0 0 0.296310560708092 0 0 0 0 0 0 0 0 0 0 0 0 TRUE 0 0.412808151970577 0.18558741416107 0 0 0.887606741003568
"29037" "TRINITY_DN179939_c2_g2" 0 0 0 0 0 0 0 0.3928669162308 0.461528559472877 0 0 0 0 0 0 0 0 0 0 0 0 0.764685852522134 0 0 0 0 0 0 0 0 TRUE 0 0.142399245950613 0 0 0.127447642087022 0.776249443534231
"29038" "TRINITY_DN179939_c4_g1" 0 0 0 0 0 0 0 0 0 0 0 0.516015147003665 0.101650076094435 0 0 0 0 0 0.708407983483596 0 0 0 0 0.12300395405482 0 0 0 0 0 0 TRUE 0 0.0860025245006108 0.0169416793490725 0 0.138568656256403 0.814272205145732
"29039" "TRINITY_DN179939_c4_g2" 0 0 0 0 0 0 0 0 0 0 0 0 0 0 0 0 0 0 0.636914580355878 0 0 0.898401859992193 0 0.314986485468515 0 0 0 0 0 0 TRUE 0 0 0 0 0.308383820969431 1
"29040" "TRINITY_DN179939_c5_g1" 0 0 0 0 0 0 0 0 1.00863030514344 0 0 0 0 0 0 0 0 0 0.596458139558986 0 0 0 0 0 0 0.868686765322135 0 0 0 0 TRUE 0 0.16810505085724 0 0.144781127553689 0.0994096899264976 0.636847887325585
"29041" "TRINITY_DN179939_c6_g1" 0 0 0 0 0.77568270173906 0 0 0 0 0 0 0 0 0 0 0 0 0 0 0 0 0 0 0 0.233888060174277 0 0 0 0 0 TRUE 0.129280450289843 0 0 0.0389813433623795 0 0.924618642503595
"29042" "TRINITY_DN179939_c7_g1" 0 0 0.566571640626761 0 0 0 0 0 0.868686765322135 0 0 0 0 0 0 0 0 0 0 0 0 0 0 0 0 0 0 0 0 0 TRUE 0.0944286067711268 0.144781127553689 0 0 0 0.836945932859741
"29043" "TRINITY_DN179940_c2_g2" 0 0 0 0 0 0 0 0 0 0 0 0 0 0 0 0 0 0 0 0 0 0 0 0 0 0.0717626693000913 0.54794331129035 0 0 0 TRUE 0 0 0 0.103284330098407 0 1
"29044" "TRINITY_DN179940_c3_g3" 0 0 0 0 0 0 0.499782120147312 0 0 0 0 0 0 0.339137384919585 0 0 0 0 0.10701824988212 0.659924558402378 0 0 0.74931972457408 0 0 0.335711910320462 0 0 0 0.00863030514344006 TRUE 0 0.083297020024552 0.0565228974865976 0.0573903692439837 0.252710422143097 0.804904873844634
"29045" "TRINITY_DN179941_c1_g1" 0 0 0 0.0648828515848544 0 0 0 0 0 0 0 0 0 0 0 0 0 0 0 0 0 0 0 0.235114320376357 0 0 0 0 0 0 TRUE 0.0108138085974757 0 0 0 0.0391857200627262 0.931009251711047
"29046" "TRINITY_DN179941_c3_g3" 0 0.366252263699564 0 0 0 0 0 0 0 0.357270475679559 0 0 0 0 0 0 0 0 0 0 0 0 0 0 0 0 0 0 0 0 TRUE 0.0610420439499273 0.0595450792799266 0 0 0 0.756130875430829
"29047" "TRINITY_DN179941_c4_g1" 0 0 0 0 0 0 0 0 0 0 0 0 0.915329676013009 1.30275771563804 0 0 0 0 0 0 0 0 0 0 0 0 0.0313951962755343 0 0.724213686757358 0 TRUE 0 0 0.369681231941841 0.125934813838815 0 0.914835537378168
"29048" "TRINITY_DN179941_c5_g1" 0 0 0 0 0 0 0 0 0 0 0 0 0 0 0 0 0 0 0 0 0 0 0 0 0 0 0 1.17951105027151 0.510961919277379 0 TRUE 0 0 0 0.281745494924815 0 1
"29049" "TRINITY_DN179942_c1_g1" 0 0 0 0 0 0 3.22419466397043 3.23235376773903 1.27202318906105 0 0 2.93395025769542 0 0 0 0 0 0 0 0 0 0 0 0 0 0 0 0 0 0 TRUE 0 1.77708697974432 0 0 0 1
"29050" "TRINITY_DN179942_c1_g3" 0 0 0 0 0 0 2.48155728070859 1.78408514273476 0 1.07244885006969 1.01221108395087 1.32538641465977 0 0 0 0 0 0 4.60163709618643 3.85917445586644 3.79639009733101 5.10458827072853 5.13031314554346 4.97103765983029 2.90958111597968 2.10802256251641 0.248534836138679 0.037030730944967 1.04194382997017 0 TRUE 0 1.27928146202061 0 1.05751884592498 4.57719012091436 0.872367093882109
"29051" "TRINITY_DN179942_c1_g4" 1.03562390973072 0 1.151858816727 0 0 0 0 0 0 0 0 0 0 0 0 0 0 0 0 0 0 0 0 0 0 0 0 0 0 0 TRUE 0.364580454409621 0 0 0 0 1
"29052" "TRINITY_DN179943_c0_g1" 0 0 0 0 0 0 0 0 0 0 0 0 0 0 0 0 0 0 1.41142624572647 1.58976348698498 0 0.308011314552178 3.45549162062847 1.79035501371084 0 0 0 0 0 0 TRUE 0 0 0 0 1.42584128026715 1
"29053" "TRINITY_DN179943_c0_g2" 0 0 0 0 0 0 0 0 0 0 0 0 0 0 0 0 0 0 0.242450073677701 1.70088355602827 1.36401205355861 0.438292851579147 2.27738969881086 1.67491255290801 0 0 0 0 0 0 TRUE 0 0 0 0 1.28299013109377 1
"29054" "TRINITY_DN179943_c0_g3" 0 0 0 0 0 0 0 0 0 0 0 0 0 0 0 0 0 0 0 0.956800118051577 1.16221003631431 0 2.04509343834495 0 0 0 0 0 0 0 TRUE 0 0 0 0 0.694017265451805 1
"29055" "TRINITY_DN179944_c0_g1" 0 0 0 0 0 0 2.61682816660493 0 2.71764900817332 1.52606881166759 2.48310634496718 2.12399720369191 0 0 0 0 0 0 5.42974985080022 4.34653146202802 4.50080205305716 5.37277801706204 6.9591905501091 6.13729858092114 1.70796645477598 1.78408514273476 2.38183708390605 0 2.03773362744651 1.95233356636969 TRUE 0 1.91127492251749 0 1.64399264587216 5.45772508566295 0.837145169801192
"29056" "TRINITY_DN179944_c0_g2" 1.90919706299169 0 0 0 0.246104009883917 0 3.61494536693687 0.535057594894842 2.36120689023873 3.53580413827031 2.18364530539466 3.76786663217663 0 0 0 0 0 0 6.14453588894761 5.7905635408545 6.70186783403895 6.71892324991932 7.14904592125735 7.58863968843864 3.19219416528334 3.70675155361712 4.28281043957256 3.13635546874861 2.0962618530584 2.87892147974985 TRUE 0.359216845479267 2.66642098798534 0 3.21554916000498 6.68226268724273 0.766501734308321
"29057" "TRINITY_DN179945_c0_g1" 0 0 0 0 0 0.380729448503549 0 0 0 0 0 0 0 0 0 0 0 0 0.20163386116965 0 0 0 0 0.669933835668961 0 0 0 0.381837083906047 0 0 TRUE 0.0634549080839247 0 0 0.0636395139843412 0.145261282806435 0.781265834204385
"29058" "TRINITY_DN179945_c1_g1" 0.439357178474257 0 0 0 0 0 0 0 0 0 0 0 0.111031312388744 0 0 0 0 0 0 0 0 0 0 0 0 0 1.54002726925751 0.765534746362977 0.402722176845605 0.18269229751619 TRUE 0.0732261964123762 0 0.0185052187314573 0.481829414997047 0 0.952404620655842
"29059" "TRINITY_DN179946_c0_g2" 0 0 0 0 0 0 3.78282789207489 1.81229284487327 3.81782788059395 4.23327453899093 4.44863669708433 3.33184850448043 0 0 0 0 0 0 6.76508383370393 6.64685387894268 8.82567752302811 7.34221692983321 8.1699500480138 7.23308276010263 3.77283579666 4.50315788986782 4.01631802229467 2.55655203625122 0 1.48594198341242 TRUE 0 3.57111805968297 0 2.72246762141435 7.49714416227073 0.790133898159192
"29060" "TRINITY_DN179946_c0_g3" 0 0 0 0 0 0 2.37517847958961 1.19534759832222 3.07107616201096 2.79306351844623 2.81659970653491 2.64593217628179 0 0 0 0 0 0 5.4228721129652 5.11340879727363 6.31828068311142 5.93487029119203 6.50328512287265 5.93677925730947 3.2628841172727 3.08287286906381 2.71215553172805 2.97452931248388 1.71677145641822 1.20476675065461 TRUE 0 2.48286627353095 0 2.49233000627021 5.8715827107874 0.788166303496814
"29061" "TRINITY_DN179947_c2_g1" 0 0 0 0 0 0 0 0 0 0 0 0 0 0 0 0 0.22650852980868 0 0 0 0 0 0 0 0 0 0 0 0 0.625738061908648 TRUE 0 0 0.03775142163478 0.104289676984775 0 0.909503455360468
"29062" "TRINITY_DN179947_c3_g1" 0 0 0 0 0 0.831066510605073 0 0 0 0 0.199122642013601 0 0 0 0 0 0.572404647390332 0 1.09288396567848 0 0 0 0 0 0 0 0 0 0 0 TRUE 0.138511085100845 0.0331871070022668 0.0954007745650553 0 0.182147327613081 0.633402572839907
"29063" "TRINITY_DN179947_c5_g1" 0 0 0 0 0 0 0 0 0.100304905795685 0 0 0 0 0 0 0 0 0 0 0 0.608809242675524 0 0 0 0 0 0 0 0 0 TRUE 0 0.0167174842992809 0 0 0.101468207112587 0.958811028658633
"29064" "TRINITY_DN179947_c5_g3" 0 1.27798474729977 0 0 0 0 0 0 0 0 0 0 0 1.85559110771045 0 0 0 0 0 0 0 0 0 0 0 0 0 0 0 0 TRUE 0.212997457883294 0 0.309265184618409 0 0 0.827819725209205
"29065" "TRINITY_DN179947_c5_g9" 0 0 0 0 0 0 0 0 0 0 0 0 0 0 0 0 0 0.00144197417390632 0 0 0.216610068742442 0 0.359521170427595 0 0 0 0 0 0 0 TRUE 0 0 0.000240329028984387 0 0.0960218731950062 0.999374285720045
"29066" "TRINITY_DN179948_c0_g1" 0 0 0 0 0 0 0 0 0 0 0 0 0 0 0 0 1.55728754227831 0 0 0 0 0 0 0 0 0 0 0 0.724213686757358 0 TRUE 0 0 0.259547923713051 0.120702281126226 0 0.883737963109588
"29067" "TRINITY_DN179949_c1_g1" 0 0 1.55090066464752 0 0 0 0 0 0 0 0 0 0 0.62760683812965 0 0 0 0 0 0 0.297484915710575 0 0 0 0 0 0 0 1.09963185001446 0 TRUE 0.258483444107921 0 0.104601139688275 0.18327197500241 0.0495808192850958 0.673621326947647
"29068" "TRINITY_DN179949_c1_g2" 0 0 0 0 0 0 0 0 0 0 0 0 0 0 0.334568275666133 0 0 0 0 0 1.11236652307256 0 0 0 0 0 0 0 0 0 TRUE 0 0 0.0557613792776888 0 0.185394420512094 0.924807096238838
"29069" "TRINITY_DN179949_c1_g3" 0.61635769699669 0 0 0 0 0 0 0 0 0 0 0 0 0 1.36569253719753 0 0 0 0 0 0 0 0 0.0813396274519388 0 0 0 0 0.94185751900344 0 TRUE 0.102726282832782 0 0.227615422866255 0.15697625316724 0.0135566045753231 0.699867503337077
"29070" "TRINITY_DN179950_c4_g2" 0 0.257010618206024 0 0 0 0 0.34255474547732 0 0 0 0 0 0 0 0 0 0 0 0 0 0 0 0 0 0 0 0 0 0 0 TRUE 0.0428351030343373 0.0570924575795534 0 0 0 0.812430989791207
"29071" "TRINITY_DN179951_c5_g4" 0 0 0 0 0.0257375614136083 0 0 0 0.586884812852185 0 0 0 0.367371065648529 0 0 0 0 0.715454127115718 0 0 0 0 0 0 0 0 0 0 0 0 TRUE 0.00428959356893471 0.0978141354753641 0.180470865460708 0 0 0.858559262760159
"29072" "TRINITY_DN179951_c5_g5" 0 0 0 0 0 0 0 0 0 0 0 0 0 0 0 0 0 0.0962618530584035 0 0 0 0 0 0 0 0 0.285698125958125 0 0 0 TRUE 0 0 0.0160436421764006 0.0476163543263542 0 0.915766114377214
"29073" "TRINITY_DN179951_c6_g1" 0 0 0 0 0.10969486482593 0 0 0 0 0 0 0 0 0.519038609600059 0 0 0 0.304511041809953 0 0 0 0 0 0 0 0 0 0 0 0 TRUE 0.0182824774709883 0 0.137258275235002 0 0 0.966700591567819
"29074" "TRINITY_DN179953_c1_g1" 0 0 0 0 0 0 0 0 0 0 0 0 0 0 0 0 0 0 0 0 0 0 0 0 4.08014597862949 0 0 1.94560770318137 2.24549566281992 0.931304843650669 TRUE 0 0 0 1.53375903138024 0 1
"29075" "TRINITY_DN179953_c4_g2" 0 0 0 0 0 0 0 0 4.45811948117451 0 0 0 0 0 0 0 0 0 0 0 0 0 0 0 0 0.0496307677246004 0 0.886745224742109 1.06626144226872 0 TRUE 0 0.743019913529084 0 0.333772905789238 0 0.887697186942159
"29076" "TRINITY_DN179953_c5_g1" 0 0 0 0 0 0 0 0 0 0 0 0 0 0 0 0 0.65901117119815 0 0 0 0 0 0 0 4.57561487761963 2.66652937792404 3.64650830944743 4.75173149684814 4.31251996747495 2.53977919169849 TRUE 0 0 0.109835195199692 3.74878053683545 0 0.992675271723668
"29077" "TRINITY_DN179953_c5_g2" 0 0 0 0 0 0 0.689746438493556 2.64984535230601 0 0 0 0 0 0 0 0 0 0 0 0 0 0 0 0 4.21769602667169 4.02050220139752 3.13569902690319 5.36204901208824 5.56395127255932 4.43609519443439 TRUE 0 0.556598631799928 0 4.45599878900906 0 0.968772509926798
"29078" "TRINITY_DN179953_c5_g3" 0 0 0 0 0 0 0 0 0 0 0 0 0 0 0 0 0 0 0 0 0 0 0 0 4.56407325573694 1.1583370271671 1.12895322038601 3.96365907302211 3.47144761637739 0.955312803444705 TRUE 0 0 0 2.54029716602238 0 1
"29079" "TRINITY_DN179953_c5_g4" 0 0 0 0 0 0 0 0 0 0 0 0 0 0 0 0 0 0 0 0 0 0 0 0 4.76707209447317 5.50960084132704 5.57325332721532 7.35399366390578 7.86606723233341 5.42105494692424 TRUE 0 0 0 6.08184035102983 0 1
"29080" "TRINITY_DN179953_c6_g1" 0 0 0 0 0 0 0 0 0 0 0 0 0 0 0 0 0 0 0 0 0 0 0 0 1.7578766597479 0.700439718141092 0 0 1.02431967919541 0 TRUE 0 0 0 0.5804393428474 0 1
"29081" "TRINITY_DN179955_c11_g1" 0 0 0 0.505890929729957 0 0.920674411041618 0 0 0.699551632523089 0 0 0 0.871055075086629 0 0 0.386259141133346 0 1.22465773412074 0.467801156488407 0.121678556588252 0 0 0 0 0 0 0 0 0 0 TRUE 0.237760890128596 0.116591938753848 0.413661991723452 0 0.0982466188461099 0.726467830750611
"29082" "TRINITY_DN179955_c19_g1" 0 0 0 0 0 0 0 0 0 0 0 0 0 0 0.9701173976055 0 0.645240512645265 0 0 0 0 0 0 0 0 0 0 0 0 0 TRUE 0 0 0.269226318375128 0 0 1
"29083" "TRINITY_DN179955_c22_g1" 0 0 0 0 0 0 0 0 0.0551956542421246 0 0 0 0 0 0 0 0 0 0 0.0989584800881688 0 0 0 0 0 0 0 0 0 0 TRUE 0 0.00919927570702077 0 0 0.0164930800146948 0.860558553968929
"29084" "TRINITY_DN179956_c10_g1" 0 0 0 0 0 0 0 0.595503660502742 0 0 0 0 0.158337027167101 0 0 0 0 0 0 0 0 0 0 0 0 0 0 0 0 0 TRUE 0 0.0992506100837903 0.0263895045278501 0 0 0.933528105002147
"29085" "TRINITY_DN179956_c7_g1" 0 0 0 0 0 0 0 0 0.954568570752994 0 0 0 0 0 0 0 0.529071299829111 0 0 0 0 0 0 0 0 0 0 0 0 0 TRUE 0 0.159094761792166 0.0881785499715185 0 0 0.8614370627634
"29086" "TRINITY_DN179956_c8_g2" 0 0 0 0 0.167357927738514 0.283329168051641 0 0.0328061450832415 0.144046369616707 0 0 0 0 0 0 0 0 0 0 0 0 0 0 0 0 0 0 0 0 0 TRUE 0.0751145159650259 0.0294754191166581 0 0 0 0.90189839228152
"29087" "TRINITY_DN179956_c9_g1" 0 0 0 0 0 0 0 0 0.444667066841908 0 0 0 0 0 0 1.12565110166152 0 0.0143552929770701 0 0 0 0 0 0 0 0 0 0 0 0 TRUE 0 0.0741111778069846 0.190001065773098 0 0 0.902485839348542
"29088" "TRINITY_DN179957_c4_g1" 0 0 0 0 0 0 0 0 1.29983076182237 0 0 0 0 0 0.196607044094818 0 0 0 0 0 0 0 0 0 0 0 0 0 0 0 TRUE 0 0.216638460303728 0.0327678406824696 0 0 0.962186030314598
"29089" "TRINITY_DN179957_c4_g4" 0 0 0.684369929013007 0 0 0 0.471967787661516 0 2.53953107147415 0 0 0.668119124686432 0 0 0 0 0 0 0 0.738119288782576 0.510961919277379 0 0 0 0 0 0 0 0 1.34369206917902 TRUE 0.114061654835501 0.61326966397035 0 0.223948678196503 0.208180201343326 0.777344875156854
"29090" "TRINITY_DN179957_c4_g7" 0 0 0 0 0 0 0 0 0.954568570752994 0 0 0 0 0 0 0 0 0 0 0.00144197417390632 0 0 0 0.508935661864395 0 0 0 0 0 0.946356571633634 TRUE 0 0.159094761792166 0 0.157726095272272 0.085062939339717 0.618483613355608
"29091" "TRINITY_DN179957_c4_g9" 0 0 0 0 0 0 0 0 1.81639490916912 0 0 0 0 0 0 0 0 0 0 0 0 0 0 0.377401430785794 0 0 0 0 0 0 TRUE 0 0.30273248486152 0 0 0.062900238464299 0.948056252954592
"29092" "TRINITY_DN179958_c0_g1" 0 0 0 0 0 0.0243196791954129 2.49134004687872 1.43349363984688 3.449957483628 3.268284666521 2.77336342532437 2.37295209791183 0 0 0 0 0 0 3.26618685450072 3.27976842159359 1.42867840994823 2.75745001623129 1.59263642860658 1.21412480535285 2.90554345147192 3.16430358309365 2.80364035689067 3.48349335128439 2.55900226618952 2.15769051358205 TRUE 0.00405327986590215 2.63156522668513 0 2.84561225375203 2.25647415603888 0.570207373111048
"29093" "TRINITY_DN179958_c0_g2" 0 0 0 0 0 0 0 0.0398402645317911 0 2.90342396588874 0 0 0 0 0 0 0 0 0 0 0 4.09988428273055 0 0 0 0 0 0 0 2.14860877020522 TRUE 0 0.490544038403422 0 0.35810146170087 0.683314047121758 0.689511175835277
"29094" "TRINITY_DN179958_c0_g3" 0 0 0 0 0.397255345594427 0 0.681674141792833 0 0 0 0 0 0 0 0 0 0 0.0962618530584035 1 0 0 0 0 0 0 0 0 0 0 0 TRUE 0.0662092242657379 0.113612356965472 0.0160436421764006 0 0.166666666666667 0.706202164888584
"29095" "TRINITY_DN179958_c1_g1" 0 0 0 0 0 0 0 0 0.523060061795249 0.0799753767205959 0 0 0 0 0 0 0 0 0 0 0.938850337006064 1.43722773891291 0 0 0 0 0 0 0 0 TRUE 0 0.100505906419308 0 0 0.396013012653162 0.936551386439331
"29096" "TRINITY_DN179958_c1_g3" 0 0 0 0 0 0 0 0 0 0 0 0 0 0 0 0 0 0 0.408168370708106 0 0 0.863145542989399 0.0551956542421246 0.523060061795249 0 0 0 0 0 2.13224779829844 TRUE 0 0 0 0.35537463304974 0.308261604955813 0.783143212621575
"29097" "TRINITY_DN179959_c0_g1" 1.23878685958712 2.11370049916473 0 2.12895322038601 0 2.56144834178548 0 0.670840335881562 0.757876659747896 1.62339868237726 0 0.6535186707536 0 1.31903981556254 1.86908175369993 1.61070006213476 1.93922657772821 1.29689785770008 0 0.814755482809874 0 1.03421571533791 0 0 0 0.593592805864596 0 0 0.763836458890951 0 TRUE 1.34048148682056 0.617605724793387 1.33915767780425 0.226238210792591 0.308161866357964 0.535397634312558
"29098" "TRINITY_DN179959_c1_g1" 1.39670752138398 1.83187724119167 2.12961273813047 2.87381319835909 2.04439411935845 2.55040819321728 1.298071734934 1.39889757120247 1.72857360255936 1.40435819483331 1.64154602908752 0.939602720356044 1.87735162644926 0.490570130446201 2.62573806190865 2.73335434061383 2.00144197417391 2.60999129521268 0.892196710465485 0.62854031926276 0.637842060324105 0.490570130446201 1.25035527176305 1.391767719956 1.61353165291793 1.52656966049778 0.984771612385425 0.655351828612554 0.662661255475094 1.74889054264591 TRUE 2.13780216860682 1.40184164216212 2.05640790480075 1.19862942542245 0.881878702036266 0.35228364956343
"29099" "TRINITY_DN179959_c1_g2" 2.23695175858808 1.97709671249695 2.47144761637739 2.78847691185191 1.71193535697892 2.34227027440455 0.374065718222538 0.283329168051641 0.278579550458423 1.02573756141361 0 0.557777671394926 1.80446664273278 1.20476675065461 2.80405355896735 2.7878503341913 0.820485342986379 2.06004738366994 0.947853143387017 1.32308178950373 0 1.37016428054021 0.601221085584946 1.24366908096686 1.58880456701555 1.05519565424212 1.24366908096686 1.36176835941915 1.27798474729977 0.785759774427011 TRUE 2.25469643844963 0.419914944923523 1.91361166886706 1.21886369722841 0.914331563330461 0.504731346737208
"29100" "TRINITY_DN179959_c1_g3" 0 0.414676780426886 0.257010618206024 1.41413553298445 1.27679440478926 2.99693101108129 0 0 1.18205660901025 0 0 1.83187724119167 1.35162832910278 0.870266070395983 1.76426121821711 1.6915341649192 1.39341620047154 2.80198636411462 0 0 0 0.0662614422687213 0 0.237563718317676 0.657182660128423 0.0200576523412535 1.08270258933025 1.40108430150501 0.434027674663597 1.73984810269933 TRUE 1.05992472458132 0.502322308366987 1.64551539120354 0.889150496777976 0.0506375267643995 0.619870608645496
"29101" "TRINITY_DN179960_c1_g2" 0 0 0 0 0 0 0 0 0 0 0 0 0 0 1.47040671081933 0.434027674663597 0 0 0 0 0 0 0 0 0 0 0 0 0 0 TRUE 0 0 0.317405730913821 0 0 1
"29102" "TRINITY_DN179960_c1_g4" 0 0 0 0 0 0 0 0 0 0 0 0 0 0 0 0 0 0.400537929583729 0 0 0 0 0 0 0 0 0 1.34766565630097 2.27351588970212 0 TRUE 0 0 0.0667563215972881 0.603530257667181 0 0.972347566360914
"29103" "TRINITY_DN179960_c3_g1" 0 0.215367972203479 0 0 0.584962500721156 0 0 0 0 0 0 0 0 0 0.68885174386588 0.601221085584946 0 0.594548549550354 0 0 0 0 0 0 0 0 0 0 0 0 TRUE 0.133388412154106 0 0.314103563166863 0 0 0.893834050456756
"29104" "TRINITY_DN179961_c1_g2" 0 0 0 0 0.52707033551266 0 0 0 0 0 0 0 0 0 0 0 0.728573602559365 0 0 0 0 0 0 0 0 0 0 0 0 0.113700499164728 TRUE 0.0878450559187767 0 0.121428933759894 0.0189500831941214 0 0.780128310843798
"29105" "TRINITY_DN179961_c5_g2" 0 0 0 0 0 0 0 0 0 0 0 0 0 0.00144197417390632 0 0 0 0.380729448503549 0 0 0 0 0 0 0 0 0 0 0 0 TRUE 0 0 0.0636952371129091 0 0 1
"29106" "TRINITY_DN179963_c0_g2" 0 0 0 0 0 0 0 0 0 0 0 0 0 0 0 0 0 0 1.0100636833447 0 0 0 0 0.498761465671852 0 0 0 0 0 0 TRUE 0 0 0 0 0.251470858169425 1
"29107" "TRINITY_DN179963_c1_g1" 4.63546419816788 0.147957881387101 3.09676785471469 0 0.0271540515037266 1.15055967657538 3.42720387830305 2.26753579806873 4.66112250219943 4.95163441683292 1.85837892508207 4.31896753444121 5.79303749932831 0 0 0 0 0 3.41940405390063 5.2084002038582 4.1948750225553 4.51374338459426 4.37816477987163 3.48979980291652 3.03015948310287 0 0 2.90727526299938 1.871449415677 0 TRUE 1.50965061039146 3.58080717582123 0.965506249888052 1.30148069362987 4.20073120794942 0.562133092697798
"29108" "TRINITY_DN179963_c1_g2" 0 0 0 0 0 0 0.259423152281415 2.37406571822254 2.84518893534008 3.04334450487717 1.27262045466299 2.68414547237453 0 0 0 0 0 0 4.27612440527424 4.5480666554567 4.97819562968165 5.92490749274467 5.81075155876013 5.2901294646757 3.08065766334523 3.34241251695245 2.61353165291793 4.58766502110098 3.02839234049965 2.47793631599449 TRUE 0 2.07979803962645 0 3.18843258513512 5.13802920109885 0.74366481687011
"29109" "TRINITY_DN179963_c1_g3" 0 0 0 0 0 0 1.93960272035604 0 1.32077347694587 0.947853143387017 1.63505782972521 2.10869171607241 0 0 0 0 0 0 1.98221784631558 1.78617812879877 1.68885174386588 2.12862334841912 2.69643902065575 2.36960607003184 0 0 0 0 0 0 TRUE 0 1.32532981441443 0 0 2.10865269301449 0.842870068313649
"29110" "TRINITY_DN179964_c1_g1" 0 0 0 0 0 0 0 0 0 0 0 0 0 0.673556423990145 0 0 0 0 0 0 0.717210299019596 0 0 0 0 0 0 0 0 0 TRUE 0 0 0.112259403998357 0 0.119535049836599 0.765216553320945
"29111" "TRINITY_DN179964_c1_g2" 0 0 0 0 0 0 0.476122419880152 0 0 0 0 0 0 0 0 0 2.699107384624 0 0.01292617444427 0 0 0 0 0 0 0 0 0 0 0 TRUE 0 0.079353736646692 0.449851230770667 0 0.00215436240737834 0.954702747553656
"29112" "TRINITY_DN179964_c1_g3" 0 0.55581615506164 0 0 0 0 0 0 0 0 0.199122642013601 0 0 0 0 0 0 0 0 0 0 0 0 0 0 0 0 0 0.993493221058416 0 TRUE 0.0926360258436066 0.0331871070022668 0 0.165582203509736 0 0.810029202748115
"29113" "TRINITY_DN179965_c11_g2" 0 0 0 0 0.332278283056929 0 0 0 0 0 0 0 0 0 0 0 0 0 0 0 0 0 0 0.0676387168753633 0 0 0 0 0.454175893185802 0 TRUE 0.0553797138428216 0 0 0.0756959821976337 0.0112731194792272 0.779866673940416
"29114" "TRINITY_DN179966_c0_g1" 0 0 0 0 0 0 0 0 0 0 3.26498673377776 0 0 0 0 0 0 0 0 0 0 0 5.08436196005347 0 0 0 0 0 0 0 TRUE 0 0.544164455629627 0 0 0.847393660008911 0.83945936779138
"29115" "TRINITY_DN179966_c0_g2" 0.0243196791954129 1.18650055764449 0 0 0 0 2.37878903793411 1.54151483946068 3.79587082473394 3.35134564172245 4.64050524868344 5.84954897230363 0 0 0 0 0 0 0 0.133563525741106 0 0 5.73074862941621 3.08236196955747 0 0 0 0 0 0.277389698810864 TRUE 0.201803372806651 3.59292909413971 0 0.0462316164684773 1.49111235411913 0.878988194741241
"29116" "TRINITY_DN179968_c2_g1" 0.483364360713349 0.212880566344385 0 0 0.409255146684838 0 0 1.2066432239834 0 0 0 0 0.767231037023876 0 0 0 0 0.678071905112638 0 0 0 0 0 0 0 0 0 0 0.16349873228288 0 TRUE 0.184250012290429 0.201107203997233 0.240883823689419 0.0272497887138133 0 0.571778006216946
"29117" "TRINITY_DN179968_c2_g2" 0 0 0 0 0 0 0 0 0 0 0 0 0.216610068742442 0 0 0 0 0.560714954474479 0 0 0 0 0 0 0 0 0 0 1.67671874411843 0 TRUE 0 0 0.129554170536153 0.279453124019739 0 0.884100266376873
"29118" "TRINITY_DN179969_c0_g1" 0 0 0 0 0 0 0 0 0.0114956388378294 0 0 0 0 0 3.10416889482346 0 1.71325590173097 0 0 0 0 0 0 0 0 0 0 0.178873958169795 0 0 TRUE 0 0.00191593980630491 0.802904132759071 0.0298123263616325 0 0.990120780030454
"29119" "TRINITY_DN179969_c0_g2" 0 0 0 0 0 0 0 0 0 0 0 0 0 0 0 0 0 0 0 0 1.03984026453179 0 0 0 0 0 0.586884812852185 0 0 0 TRUE 0 0 0 0.0978141354753641 0.173306710755298 0.858900248223115
"29120" "TRINITY_DN179970_c6_g2" 0 0 0 0 0 0 0 0 0 0 0 0 0.718964335759539 1.27082791555366 0 0 1.45470232816369 1.36401205355861 0 0 0 0 0 0 0 0 0 0 0 0 TRUE 0 0 0.801417772172584 0 0 1
"29121" "TRINITY_DN179970_c6_g3" 0 0 0 0 0 0 0 0 2.22342254993494 0.647084212628954 0 0 0 0 0 0 0 0 0 0 0 0 0 0 0 0 0 0 0 0 TRUE 0 0.478417793760649 0 0 0 1
"29122" "TRINITY_DN179971_c16_g1" 0 0 0 0 0 0 0 0 1.09963185001446 0 0 0 0 0 0 0.549915553621955 0 0 0 0 0 0 0 0 0 0 0 0 0 0 TRUE 0 0.18327197500241 0.0916525922703259 0 0 0.874977349552324
"29123" "TRINITY_DN179971_c1_g1" 0 0.598365205323645 0 0 0 0 0 0 0 0 0 0.250961573533219 0 0.897627674279551 0 0 0 0 0 0 0 0 0 0 0 0 1.30567874324229 0 0 0 TRUE 0.0997275342206074 0.0418269289222031 0.149604612379925 0.217613123873715 0 0.665508368314563
"29124" "TRINITY_DN179971_c8_g2" 0 0 0 0 0 0 0 0 0 0 0 0 0 0 0 0.517023672064581 0 1.29454723389551 0 0 0 0 0 0 0 0 0 0 0 0 TRUE 0 0 0.301928484326683 0 0 1
"29125" "TRINITY_DN179971_c9_g1" 0 0 0 0 0 0 0 0 0 0 0 0 0 0 0 0 1.2097652659741 0 0 0 0 0 0 0 0 0 0.405992359675837 0 0 0 TRUE 0 0 0.201627544329017 0.0676653932793061 0 0.916101005067927
"29126" "TRINITY_DN179972_c0_g1" 0 0 0 0 0 0 0 0 0 0 0 0 0 0 0 0 0 0 0 0 0.0114956388378294 0 0.861558419572029 0 4.61412086878925 4.78209398956379 4.92376721009083 3.96264155972697 4.81357599333014 4.76595900604575 TRUE 0 0 0 4.64369310459112 0.145509009734976 0.992166309957525
"29127" "TRINITY_DN179972_c1_g1" 0 0 0 0 0 0 0 0 0 0 0 0 0 0 0 0 0 0 0 0 1.2904244038653 0 0 0.377401430785794 0 0 0.713695814843359 0 0 0 TRUE 0 0 0 0.118949302473893 0.277970972441849 0.893020032425529
"29128" "TRINITY_DN179972_c1_g2" 0 0 0 0 0 0 0.0786098346963665 0 0 0 2.66607484262069 0 0 0 0 0 0 0 0 0 0 0 0 0 0.408168370708106 1.74286855102444 3.92571464801066 0.818032474658094 0.784085142734757 2.39615948907315 TRUE 0 0.45744744621951 0 1.67917144603487 0 0.931893874312282
"29129" "TRINITY_DN179972_c1_g3" 0 0 0 0 0 0 0 0 0 0 0 2.66380001553176 0 0 0 0 0 0.889084098598149 0 0 0 0 0 0 0 0 0 0 0 0 TRUE 0 0.443966669255294 0.148180683099692 0 0 0.91655866680924
"29130" "TRINITY_DN179973_c0_g1" 0 0 0 0 0 0 0 0 0 0 0 0 0 0.0328061450832415 0 0 0 0 0 0 0 0 0 0 0 3.37002474816031 1.39725534559443 0 2.59024270806259 0 TRUE 0 0 0.00546769084720691 1.22625380030289 0 0.998885285646851
"29131" "TRINITY_DN179973_c0_g3" 0 0 0 0 0 0 0 0 0 0 0 0 0 0 0 0 0 0 0 0 0 0 0 0 6.229107200654 5.55701177145822 4.85569076543445 4.63267537035077 4.20726817311203 4.70177082237904 TRUE 0 0 0 5.03058735056475 0 1
"29132" "TRINITY_DN179973_c0_g5" 0 0 0 0 0 0 0 0 0 0 0 0 0 0 0 0 0 0 0 0 0 0 0 0 6.50006904916584 7.28331064524579 6.95537093045837 6.73493989119714 6.46806192378074 5.90084266225499 TRUE 0 0 0 6.64043251701715 0 1
"29133" "TRINITY_DN179974_c0_g1" 0 0 0 0 0 0 0 0 0 0 0 0 0 0 0 0 0 0 0 0 0 0 0 0 0.783247097378116 0 0 0.241230035515445 0 1.80653028925957 TRUE 0 0 0 0.471834570358855 0 1
"29134" "TRINITY_DN179975_c10_g1" 0 0 0 0 0 0 0 0 0 0 0 0 0 0 0.00432160595009347 0 0 0 0.187767747046025 0 0 0 0 0 0 0 0 0 1.12101540096137 0 TRUE 0 0 0.000720267658348911 0.186835900160228 0.0312946245076708 0.957161749778062
"29135" "TRINITY_DN179975_c2_g1" 0 0.878136766626948 0 0 0 0 0 0 0 0 0 0 0 0 0 0 0.630405471482323 0.277389698810864 0 0 0 0 0 0 0 0 0 0 0 0 TRUE 0.146356127771158 0 0.151299195048865 0 0 0.75816770253819
"29136" "TRINITY_DN179975_c5_g1" 0 0 0 0 0 0 0 0.825378603892931 0 0 0 0 0 0 0.802400040114839 0 0 0 0 0 0 0 0 0 0 0 0 0 0 0 TRUE 0 0.137563100648822 0.13373334001914 0 0 0.756960007101502
"29137" "TRINITY_DN179975_c6_g1" 0 0.405992359675837 0 0 0 0 0 1.23388806017428 0.426533138116673 0 0 0 0 0 0 0.594548549550354 0 0 0.414676780426886 0 0 0 0 0 0 0 0 1.0100636833447 0 0 TRUE 0.0676653932793061 0.276736866381825 0.099091424925059 0.168343947224116 0.0691127967378144 0.634839434793099
"29138" "TRINITY_DN179975_c6_g4" 0 0 0 0 0 0.181420640280142 0 0 0 0 0 0 0 0 0 0 0 0 0 0 0 0 0 0.32077347694587 0 0 0 0 1.3790663992809 0 TRUE 0.0302367733800236 0 0 0.229844399880151 0.0534622461576451 0.908961215085823
"29139" "TRINITY_DN179976_c0_g1" 0 0 0 0 0 0 0.10701824988212 0 0 0.24000896473507 0 0 0 0 0 0 0 0 2.09186905530185 0.0935601761623378 0 0 0 0 0 0 0 0 0 0 TRUE 0 0.0578378691028651 0 0 0.364238205244031 0.960302167462008
"29140" "TRINITY_DN179978_c0_g1" 0 0 0 0 0 0 2.53480866123175 1.42492208821069 2.38460245765075 3.17998868478701 1.95121476442072 2.96143811806256 0 0 0 0 0 0 3.38183708390605 1.60975496217244 2.33428222529524 2.22032995487956 1.6177686458044 1.24366908096686 0.397255345594427 0 0.892973815273334 0 0 0.741574847418796 TRUE 0 2.40616246239391 0 0.338634001381093 2.06794032550409 0.749957207327258
"29141" "TRINITY_DN179978_c0_g2" 0 0 0 0.462575888042204 0 0.84799690655495 3.61188056710276 2.9214363308063 4.65918247535313 4.7504457200546 2.90842865016879 4.40053792958373 0 0 0 0 0 0 3.96947286459633 3.32019582126613 3.76956018487692 3.86086350366069 3.60762622084549 2.73009646559547 1.28569812595813 0.361768359419153 2.0972736789614 2.85618895081904 2.94841395779287 1.40925514668484 TRUE 0.218428799099526 3.87531861217822 0 1.8264330366059 3.54296917680684 0.639524412589428
"29142" "TRINITY_DN179978_c1_g1" 0 0 0 0 0 0 0 0 0 0 0 0 0 0 0 0 0 0 0 0 0 1.11769504266975 0 0 0 0.488515008957812 0 0 0 0 TRUE 0 0 0 0.0814191681596354 0.186282507111626 0.890731597102074
"29143" "TRINITY_DN179979_c4_g1" 0 0 0 0 0 0 0 0 0 0 0 0 0 0.335711910320462 0 0 0 0.228972569760161 1.11569915343159 0 0.269033146455237 0 0 0 0 0 0 0 0.984042426097024 0 TRUE 0 0 0.0941140800134371 0.164007071016171 0.230788716647804 0.720392362786615
"29144" "TRINITY_DN179979_c4_g2" 0 0.706641057309408 0 0 0 0 0 0 0 0 0 0 0 0 0 0 0 0 0 0 0 0 0.190298791626595 0 0 0 0 0 0 0 TRUE 0.117773509551568 0 0 0 0.0317164652710991 0.932674874443621
"29145" "TRINITY_DN179979_c4_g4" 0 0 0 0 0 0 0 0 0 0 0 0 0 0 0 0 0 0 0 0 0.376290383337052 0 0 0 0 0 0 0 0.423309237242387 0 TRUE 0 0 0 0.0705515395403978 0.0627150638895086 0.777768620294962
"29146" "TRINITY_DN179980_c1_g1" 0 0 0 0 0 0.255802836602718 0 0 0.0799753767205959 0 0 0 0.102993993323326 0 0 0 0 0 0 0 0 0 0 0 0 0 0 0 0 0 TRUE 0.042633806100453 0.0133292294534326 0.0171656655538876 0 0 0.821181253818456
"29147" "TRINITY_DN179980_c2_g1" 0 0 0 0.0299828662157143 0 0 0 0 1.62152444367146 0 0 0 0 0 0 0.00575926928868495 0 0 0 0 0 0 0 0 0 0 0 0 0 0.850399396770255 TRUE 0.00499714436928572 0.270254073945243 0.000959878214780825 0.141733232795042 0 0.863378326528916
"29148" "TRINITY_DN179980_c2_g2" 0 0 0 0 0 0 0 0.759581973233555 0.854394677753101 0 0 0 0 0 0 0 0 0 0 0 0 0.533064921869638 0 0 0 0 0 0 0 0 TRUE 0 0.268996108497776 0 0 0.0888441536449396 0.917429889468388
"29149" "TRINITY_DN179980_c2_g4" 0 0 0 0 0 0 0 0 0 0 0 0 0 0 0 0 0 0 0 0.108357178090419 0 0.0356239097307212 0.762986564880576 0 0 0 0 0 0 0 TRUE 0 0 0 0 0.151161275450286 1
"29150" "TRINITY_DN179982_c7_g1" 0.791605724704552 0 0 0 0 0 0 0.0894981508391026 0 0 0 0 0 0 0 0 2.2606279081267 0 0 0 0 0 0 0 0 0 0.0157829972409275 0 0 0 TRUE 0.131934287450759 0.0149163584731838 0.376771318021116 0.00263049954015458 0 0.900814407629803
"29151" "TRINITY_DN179983_c4_g1" 0 0 0 0 0 0 0 0 3.45088131527337 0.663572335417523 0 0 0 0 0 0 0 0 0 0 0 1.37573453858316 0 0 0 0 0 1.01506932171765 0 0 TRUE 0 0.685742275115149 0 0.169178220286275 0.229289089763859 0.854731389433726
"29152" "TRINITY_DN179983_c4_g2" 0 0 0 0 0 0 0 0 1.53754457196457 0 0 0.297484915710575 0 0 0 0 0 0 0 0 0 0 1.06970216663007 0 0 0 0 0 0 0 TRUE 0 0.305838247945858 0 0 0.178283694438345 0.854266351874091
"29153" "TRINITY_DN179983_c5_g2" 0 0 0 0 0 0 2.6507645591169 0 0 1.81557542886257 0 1.87892147974985 0 0 0 0 0 0 2.65007520892099 0 0 0.343692069179019 0 0 0.254594043033141 0 0 0 0 0 TRUE 0 1.05754357795489 0 0.0424323405055235 0.498961213016669 0.872016254268889
"29154" "TRINITY_DN179984_c0_g1" 0 0 0 0 0 0 0 0 0 0 0 0 0 0 0 0 0 0 0 0 0 0 0 0 0.391767719955997 4.15631570949275 3.7945198406243 0 0 5.60220149019737 TRUE 0 0 0 2.32413412671174 0 1
"29155" "TRINITY_DN179984_c0_g4" 0 0 0 0 0 0 1.0820212693455 0.0881415968690176 0 0 2.68773259475934 0 0 0 0 0 0 0 0 0 0 0 0 0 0 0 0 0 0 0 TRUE 0 0.642982576828977 0 0 0 1
"29156" "TRINITY_DN179985_c0_g1" 0 0 0 0 0 0 0 0 0 0 0 0 0 0 0 1.81680447483288 0 0 0 0 0 0 0 0 1.03351110236132 1.17951105027151 1.81352468929781 0 0 0 TRUE 0 0 0.302800745805479 0.671091140321774 0 0.887198352201352
"29157" "TRINITY_DN179986_c2_g1" 0 0 0 0 0 0 0 0 2.04404433270602 0 0.286881147788162 0 0 0 0 0 0 0 0 0 0 1.74114335495532 0 0 0 0 0 0 0 0 TRUE 0 0.388487580082364 0 0 0.290190559159219 0.813256218449959
"29158" "TRINITY_DN179986_c4_g2" 0 0 0 0 0 0 0 0 0 0 0.199122642013601 0 0.508935661864395 0 0 0 0 0.0496307677246004 0 0 0 0 0 0.551885103471725 0 0 0 0 0 0 TRUE 0 0.0331871070022668 0.0930944049314993 0 0.0919808505786208 0.663868205417424
"29159" "TRINITY_DN179986_c5_g1" 0 0 0 0 0 0 0 0 3.43309298396625 0.253384235800074 0 0 0.401630466584741 0 0 0.140124223909071 1.1196881745192 0.470927257475127 0.173767067736706 0 0 0.787432464516868 0 0 0 0 0 0 0 0 TRUE 0 0.614412869961054 0.355395020414689 0 0.160199922042262 0.790208275385885
"29160" "TRINITY_DN179986_c5_g2" 0 0.569491091958716 0 0 0 0 0 0 0.577247535593151 0 0.349365277594213 0.120351940365222 0.0854246562526777 0 0 0 0 0 0 0 0 0 0.0524158941511385 0 0 0 0 0 0 0 TRUE 0.0949151819931194 0.174494125592098 0.0142374427087796 0 0.00873598235852309 0.831099461571558
"29161" "TRINITY_DN179987_c1_g1" 0 0 0 0 0 0 1.03773362744651 0.0976107966264223 0 0 0 0 0 0 0 0 0 0.74416109557041 0 0 0.249748715083569 1.12697285625777 0 1.26303440583379 2.06246714350071 3.37545653587666 3.62784026504398 3.01310489169949 4.21730827838519 4.60335929188297 TRUE 0 0.189224070678823 0.124026849261735 3.4832560677315 0.439959329529188 0.945940649006012
"29162" "TRINITY_DN179987_c2_g1" 0 0 0 0 0 0 0 0 0 0 0 0 0 0 0 0 0.927517246198476 0.374065718222538 0 0 0 0 0 0 0.0867837661420667 0 0 0 0 0 TRUE 0 0 0.216930494070169 0.0144639610236778 0 0.983331111324765
"29163" "TRINITY_DN179987_c2_g3" 0.138814468902282 0 0 0 0 0 0 0 0 0 0 0 0 1.18713429147454 0 0 0 0 0 0 0 0 0 0 0 0 0 0 0 0 TRUE 0.023135744817047 0 0.197855715245756 0 0 0.970766898509464
"29164" "TRINITY_DN179988_c2_g1" 0 0 0 0 0 0 0 0 0 0 0 0 0 0 0 0 0 0 0 0 1.15315678806142 0 0 0 0 0 0 1.62527048937469 0 0 TRUE 0 0 0 0.270878414895782 0.192192798010237 0.822620789031694
"29165" "TRINITY_DN179988_c4_g2" 0 0 0 0 0 0 0 0 0 0 0 0 0 0 0.6915341649192 0 1.4032677223393 0 0 0 0 0 0 0 0 0 0 0 0 0 TRUE 0 0 0.349133647876417 0 0 1
"29166" "TRINITY_DN179988_c5_g1" 0 0.105678077894537 0 0 0 0 0 0 0 0.475084882948783 0 0.449957483628003 0 0 0 0 0 0 0 0 0 0 0 0 0 0 0 0 0 0 TRUE 0.0176130129824229 0.154173727762798 0 0 0 0.971439665437809
"29167" "TRINITY_DN179989_c2_g1" 0 0 0 0 0 0 0 0 0.11503324294624 0.108357178090419 0 0 0 0 0 0 0.68885174386588 0 0 0 0 0 0.158337027167101 0 0 0 0.225274929869569 0 1.14012422390907 0 TRUE 0 0.0372317368394431 0.114808623977647 0.227566525629773 0.0263895045278501 0.803980544973444
"29168" "TRINITY_DN179989_c6_g1" 0 0 0 0 0 0 0 0 0 0 0.722466024471091 0 0.00288250853312137 0 0 0 0 0 0 0 0 0 0 0.0676387168753633 0 0 0 0 0 0 TRUE 0 0.120411004078515 0.000480418088853561 0 0.0112731194792272 0.975597044352324
"29169" "TRINITY_DN179989_c8_g1" 0 0 0 0 0 0 0 0 0 0.0426443374084937 0 0 0 0 0 0 0 0.29983076182237 0 0 0 0 0 0 0 0 0 0 0 0 TRUE 0 0.00710738956808229 0.0499717936370617 0 0 0.964442993482972
"29170" "TRINITY_DN179990_c0_g1" 0 0 0 0 0 0 0 0 0 0 0 0 0 1.05519565424212 0 0 0 0 0 0 0 0 0 0 0.00288250853312137 0 0 0 0 0 TRUE 0 0 0.175865942373687 0.000480418088853561 0 0.999317067758587
"29171" "TRINITY_DN179990_c10_g2" 0 0 0 0 0 0 0 0 0 0 0 0 0 0 0 0 0 0 0.146655222119465 0 0 0 0.0976107966264223 0 0 0 0 0 0 0 TRUE 0 0 0 0 0.0407110031243146 1
"29172" "TRINITY_DN179990_c11_g1" 0 0 0 0.220329954879556 0 0 0 0 0 0 0 0 0 0 0.706641057309408 0 0 0 0 0 0 0 0 0 0 0 0 0 0 0.134878054343112 TRUE 0.0367216591465926 0 0.117773509551568 0.022479675723852 0 0.874332235033459
"29173" "TRINITY_DN179990_c12_g2" 0 0 0 0 1.18459768415576 0 0 0 0.159629185821228 0 0 0 0.689746438493556 1.76553474636298 0 0.369606070031838 0 0 0 0 0 0 0 0 0 0 0 0 0 0 TRUE 0.197432947359293 0.026604864303538 0.470814542481395 0 0 0.881037122131967
"29174" "TRINITY_DN179990_c13_g1" 0 0 0 0 0 0 0 0 0 0 0 0 1.63969523339958 0 0 0 0.68885174386588 0 0 0 0 0 0 0 0 0 0 0 0 0 TRUE 0 0 0.388091162877577 0 0 1
"29175" "TRINITY_DN179991_c2_g1" 0 0 0 0 0 0 0 0 0 0 0 0 0 0 0 0 0 0 0 0 0 0 0 0 0 1.57288966842058 0 0 0.312665173558394 0 TRUE 0 0 0 0.314259140329829 0 1
"29176" "TRINITY_DN179991_c2_g4" 0 0 0 0 0 0 0 0 0 0 0.16349873228288 0 0 0 1.42061713897869 0 0 0 0 0 0 0 1.5786972376487 0 0 0 0 0 0 0 TRUE 0 0.0272497887138133 0.236769523163115 0 0.263116206274784 0.749141913743237
"29177" "TRINITY_DN179991_c2_g5" 0 0 0 0 0 0 0 0 0 0 0 0 0 0.0772429989324604 0 0.215367972203479 0 0 0 0 0 0 0 0.200378797984026 0 0 0 0 0 0 TRUE 0 0 0.0487684951893233 0 0.033396466330671 0.828801021022777
"29178" "TRINITY_DN179992_c0_g1" 0 0 0 0 0 0 0.768925335563751 0.785759774427011 0.767231037023876 0.751892138404309 1.11103131238874 0.831877241191673 0 0 0 0 0 0 2.08133962745194 1.81188199621867 0 2.13027195451886 1.49774008860909 0.843179890257174 2.52832126339897 3.58339873390014 4.32797472500578 5.04238168697705 4.83309248347121 2.63017245928108 TRUE 0 0.836119473166561 0 3.82422355867237 1.39406892617596 0.854206457524887
"29179" "TRINITY_DN179993_c1_g1" 5.69924622678801 5.3303074123626 5.87024140704511 3.17248751551013 5.69008180598355 5.53119428793739 3.98276546258365 4.45864447937567 5.45404425442109 4.52650706390201 3.84207372176819 4.74738739965272 0 0 0.0662614422687213 0 0 0.748461233004035 2.59526494203758 0 0 2.12068370880198 0 0 0 0 0 2.70553562852121 0 0 TRUE 5.21559310927113 4.50190373028389 0.135787112545459 0.450922604753536 0.785991441806594 0.71841146508597
"29180" "TRINITY_DN179993_c1_g2" 0 0 0 0 0 0 0 0 0 0 0 0 0 0 1.36681177312713 0 0 0 0 0 0 0 0 0 0 0 0 0 0.273814244587037 0 TRUE 0 0 0.227801962187855 0.0456357074311728 0 0.949917345977973
"29181" "TRINITY_DN179993_c1_g4" 5.09271486352265 4.23381138429316 4.31077635355633 1.3928669162308 3.83995958748953 4.13873256972024 3.24016165511367 3.36415216865035 3.98422475722408 2.36709144649059 3.29278174922785 3.82262818709491 0 0 0 0 0 0 0.874993638932967 0 0 1.19534759832222 0 0 0 0 0 0 0 0 TRUE 3.83481027913545 3.34517332730024 0 0 0.345056872875864 0.759425504029885
"29182" "TRINITY_DN179993_c1_g5" 3.84478735007906 1.02219023963407 1.66721091248087 1.83309248347121 2.91073266190291 1.83834673652123 0.668119124686432 1.78575977442701 1.46727948045998 2.20570529240357 1.68750866072073 2.01685284900734 0 0 0 0 0 0 1.9869569625244 0 0 0 0 0 0 0 0 0 0 0 TRUE 2.18606006401489 1.63853753028418 0 0 0.331159493754067 0.77474349213206
"29183" "TRINITY_DN179993_c1_g6" 0 0 0 0 0 0 0 0 0.0114956388378294 0 0 0 0 0 0 0 0 0 0 0 0 0 0 0 0 0 0 0 1.59645813955899 0 TRUE 0 0.00191593980630491 0 0.266076356593164 0 0.998199821443329
"29184" "TRINITY_DN179994_c2_g1" 0 0 0 0 0 0 0 0 0 0 0.199122642013601 0 0 0 0 0 0.486456955768731 0 0 0 0 0 1.27857955045842 0 0 0 0 0 0 0 TRUE 0 0.0331871070022668 0.0810761592947885 0 0.213096591743071 0.865948974872834
"29185" "TRINITY_DN179994_c3_g2" 0 1.10433665981474 0.747602230274943 0.700439718141092 0.518031492602169 0 0 0 0 0.284514133244245 0 0 0 1.25398926623079 0 0 0 1.05102400302447 0 0 0 0 0 0 0 0 0 0 0 0 TRUE 0.51173501680549 0.0474190222073742 0.384168878209209 0 0 0.789154598452743
"29186" "TRINITY_DN179995_c0_g1" 0 0 0 0 0 0 5.53943801538737 4.28147570927916 7.56021817839499 1.92827556161193 2.52707033551266 4.81439660982118 0 0 0 0 0 0 0 0.0731347046302154 0.382943869568991 0 0 0 3.47793631599449 0.876566058751721 1.57676397767313 0 0.994217647405994 3.88303423565515 TRUE 0 4.44181240166788 0 1.80141970591341 0.0760130956998677 0.894331827200294
"29187" "TRINITY_DN179995_c0_g2" 0 0 0 0 0 0 3.18189764310839 2.96938076494161 2.51525829027167 1.1947174628936 0.684369929013007 1.53903470297075 0 0 0 0 0 0 2.9554988016453 2.54225804976692 3.16237118627715 1.05380644369579 1.83228243570098 2.40735275114004 3.08678376614207 2.38708677001591 1.77019475495132 0.9061209529971 1.04823618565285 3.84809709023201 TRUE 0 2.0141097988665 0 2.17441991999854 2.32559494470436 0.549735678562297
"29188" "TRINITY_DN179996_c0_g1" 0 0 0 0 0 0 0.482332020747376 0 0.0908534304511135 0 0 0 0 0 0 0 0 0 2.22032995487956 0 0 0 0 0 0 0 0 0 0 0 TRUE 0 0.0955309085330816 0 0 0.370054992479926 0.935461681051186
"29189" "TRINITY_DN179996_c1_g1" 0 0 0 0 0 0 3.91437317193972 4.00728521845538 2.57119138094856 3.62585493136806 3.70465067524035 2.5909612413426 0 0 0 0 0 0 1.48594198341242 1.391767719956 0.793271654498083 0.711054321812066 0 0.185232254230161 0 0 0 0 0 0 TRUE 0 3.40238610321578 0 0 0.761211322318121 0.944067832160593
"29190" "TRINITY_DN179996_c1_g2" 0 0 0 0 0 0 2.10701824988212 2.64731450954714 0 0.160920188181103 1.85957205681725 0 0 0 0 0 0 0 0 0 0 0 0 0 0 0 0 0 0 0 TRUE 0 1.12913750073793 0 0 0 1
"29191" "TRINITY_DN179996_c2_g1" 0 0 0 0 0 0 2.87066062667928 3.25912180605768 0.728573602559365 2.17344728605727 2.45101324294397 1.45680614923047 0 0 0 0 0 0 0 0 0 0 0 0 0 0 0 0 0 0 TRUE 0 2.15660378558801 0 0 0 1
"29192" "TRINITY_DN179996_c2_g3" 0 0 0 0 0 0 2.04893364519792 2.4340276746636 0 0 0.700439718141092 0 0 0 0 0 0 0 0 0 0 0 0 0 0 0 0 0 0 0 TRUE 0 0.863900173000435 0 0 0 1
"29193" "TRINITY_DN179996_c2_g4" 0 0 0 0 0 0 1.46519088792598 2.76871365703049 0.40381306161659 2.65420637794429 1.82781902461732 1.41359408240918 0 0 0 0 0 0 0 0 0 0 0 0 0 0 0 0 0 0 TRUE 0 1.75555618192397 0 0 0 1
"29194" "TRINITY_DN179996_c2_g5" 0 0 0 0 0 0 2.60122108558495 2.52882133100913 0 0 1.62713987096555 2.01292617444427 0 0 0 0 0 0 0 0 0 0 0 0 0 0 0 0 0 0 TRUE 0 1.46168474366732 0 0 0 1
"29195" "TRINITY_DN179998_c10_g1" 0 0 0 0 0 0 0 0 0 0 0 0 0 0 1.65122394298988 1.36345145707171 0 0.540027269257507 0 0 0 0 0 0 0 0 0 0 0 0 TRUE 0 0 0.592450444886516 0 0 1
"29196" "TRINITY_DN179998_c11_g2" 0 0 0 0 0 0.43616183931445 0 0 1.57385922157595 0 0 0 0 0 0 0 0.22404027421793 0 0 0 0.0676387168753633 0 0.0243196791954129 0 0 0 0 0 0 0 TRUE 0.0726936398857417 0.262309870262658 0.0373400457029884 0 0.0153263993451294 0.880522905210989
"29197" "TRINITY_DN179998_c11_g3" 0 0 0 0 0 0 0 0 0 0 0.0840642647884745 0 0 0 0 0 0.32077347694587 0 0 0 0 0 0 0 0 0 0 0 0 0 TRUE 0 0.0140107107980791 0.0534622461576451 0 0 0.934483154912882
"29198" "TRINITY_DN179998_c9_g2" 0 0 0 0 0 0 0 0 0 0 0 0.63876894441695 0 0 0 0 0 0 0 0 0 0 0 0 0 0 0 0 0 0.0229004021100788 TRUE 0 0.106461490736158 0 0.00381673368501314 0 0.991037290435675
"29199" "TRINITY_DN179999_c0_g1" 0 0 0 0 0 0 0 0 0.0157829972409275 0 0 0 0 0 0 0 0 0 0 0 0 0 0 0 0 0 0 0 0 0.539034702970754 TRUE 0 0.00263049954015458 0 0.0898391171617924 0 0.992679971644709
"29200" "TRINITY_DN179999_c1_g1" 0 0 0 0 0 2.5245652210772 0.402722176845605 0 0 0 0.0908534304511135 0 0 0 0 0 0 0 0 0 0 0 0 0 0 0 0 0 0 0 TRUE 0.420760870179533 0.0822626012161197 0 0 0 0.951122711826186
"29201" "TRINITY_DN17999_c0_g1" 0 0 0 0 0 0 0 0 0 0 0 0 0 0 0 0 0 0 0.0662614422687213 0 0 0 0.00863030514344006 0 0 0 0 0 0 0 TRUE 0 0 0 0 0.0124819579020269 1
"29202" "TRINITY_DN180000_c12_g5" 0 0 0 0 0 0 0 0 0 0.137503523749935 0 0 0 0 0.0579700686373299 0.211635253327149 0 0 0 0 0 0 0 0 0 0 0 0 1.76256143004889 0 TRUE 0 0.0229172539583225 0.0449342203274132 0.293760238341482 0 0.942256077040231
"29203" "TRINITY_DN180000_c12_g9" 0 0.6915341649192 0 0 0.565597175854225 0 0 0 0 0 0 0 0 0 0 0 0 0 0 0 0 0 0 0 0 0 0 0 0 0 TRUE 0.209521890128904 0 0 0 0 1
"29204" "TRINITY_DN180001_c0_g1" 0 0.466757615726171 0 0 0 0.101650076094435 0 0 0 0 0 0 0 0 0 0.337996463515016 0 0.518031492602169 0 0 0 0 0 0 0 0 0 0 0 0 TRUE 0.0947346153034344 0 0.142671326019531 0 0 0.833998502105346
"29205" "TRINITY_DN180001_c3_g7" 0 0 0 0 0 0 0 0 0 0 0 0 0.334568275666133 0 0 0 0 0 0 0 0 0 0 0 0 0 0 0 0 0.00863030514344006 TRUE 0 0 0.0557613792776888 0.00143838419057334 0 0.993551162967965
"29206" "TRINITY_DN180001_c3_g8" 0 0.277389698810864 0 0 0 0 0 0 0 0 0 0 0 0 0 0 0.306845500314283 0 0 0 0 0.425459304765355 0 0 0 0 0 0 0 0 TRUE 0.0462316164684773 0 0.0511409167190471 0 0.0709098841275592 0.656703242483228
"29207" "TRINITY_DN180002_c0_g1" 2.50639883152745 0.398350370345965 0 0.296310560708092 0.00863030514344006 1.30742852519225 0.770617646656203 0 2.56973411310658 0 0 1.13224779829844 0 0 0 0 0 0 2.56193705962243 0.822118274729345 0.944108799107955 0.585923976958601 1.3956112485038 1.75060650483559 0 0 1.45680614923047 0 0 0.243669080966863 TRUE 0.752853098819533 0.745433259676871 0 0.283412538366223 1.34338431062629 0.668430901944955
"29208" "TRINITY_DN180002_c0_g2" 0 0 0 0.141432790929296 0 0 0 0 0 0 0 0 0 0 0 0 0 0 0 0 0 1.60644222813161 0 0 0 0 0 0 0 0 TRUE 0.0235721318215493 0 0 0 0.267740371355268 0.97798974833135
"29209" "TRINITY_DN180003_c2_g1" 0 0 0 0 0 0 0.484395962502666 0 0 0 0 0.304511041809953 0 0 0 0 0 0 0 0 0 0 0 0.235114320376357 0 0 0 0 0 0 TRUE 0 0.13148450071877 0 0 0.0391857200627262 0.925493651630963
"29210" "TRINITY_DN180003_c5_g1" 0 0 0 0 0 0 0 0 0.112366523072563 0 0 0.288063200325316 0.552868871011303 0 0 0 0 0 0 0 0 0 0.138814468902282 0 0 0 0 0 0 0 TRUE 0 0.0667382872329799 0.0921448118352172 0 0.023135744817047 0.756160899729361
"29211" "TRINITY_DN180003_c7_g2" 0 0 0 0 0 0 0 0 0.596458139558986 0 0 0 0 0 0 0 0 0 0 0 0 0 0 0 0 0 0.445726703349984 0 0 0 TRUE 0 0.0994096899264976 0 0.074287783891664 0 0.813177709470295
"29212" "TRINITY_DN180003_c7_g5" 0 0 0 0 0 0 0 0 1.64570165857883 0 0.094911647025467 0 0 0.18269229751619 0 0 0.967906370290147 0 0 0 0 0 0 0 0 0 0 0 0 0 TRUE 0 0.290102217600717 0.191766444634389 0 0 0.834742348558735
"29213" "TRINITY_DN180003_c7_g7" 0 0 0 0 0 0 0 0 0 0 0 0 0 0 0 0.0285691521967709 0 0 0 0 0 0 0 0 0 0 0.271425676092934 0 0 0 TRUE 0 0 0.00476152536612849 0.0452376126821558 0 0.973686026495344
"29214" "TRINITY_DN180004_c0_g1" 0 0 0 0 0 0 0 0 0.205392512989685 0 0 0 0 0 0 0 0.779049552837459 0 0 0 0 0 0 0 0 0 0 0 0 0 TRUE 0 0.0342320854982808 0.129841592139576 0 0 0.934088752043563
"29215" "TRINITY_DN180004_c2_g1" 0 0 0 0 0 0 0 0 2.07724299893246 0 0 0 0 0 0 0 0 0 0 0 0.111031312388744 0 0 0 0 0 0 0 0 0 TRUE 0 0.346207166488743 0 0 0.0185052187314573 0.986637178167672
"29216" "TRINITY_DN180004_c5_g1" 0 0 0 0 0 0 0 0 0 0 0 0 0 0.73638840070346 0 0.455228571117139 0 0 0 0 0 0 0 0 0 0 0 0 0 0 TRUE 0 0 0.198602828636767 0 0 1
"29217" "TRINITY_DN180004_c6_g2" 0 0 0 0 0 0 0 0 0 0.282143228781498 0 0 0 0 0 0 0 0 0 0 0 0 0.192825403552391 0 0 0 0 0 0 0 TRUE 0 0.0470238714635831 0 0 0.0321375672587319 0.829142272539064
"29218" "TRINITY_DN180005_c0_g1" 0 0 0 0 0 0 0.563646269484064 0.336854639125465 1.49774008860909 0 2.31295554188802 1.09220743809709 0 0 0 0.67626740826589 0 0.889084098598149 0 0 0 0 1.32481060342048 0 0 0 0 0 0 1.51146803927587 TRUE 0 0.967233996200622 0.260891917810673 0.251911339879311 0.220801767236747 0.810385845667027
"29219" "TRINITY_DN180005_c0_g5" 0 0 0.599317793698226 0 0 0 0 0 0 0 0.11503324294624 0 0 0 0 0 0.473007567916174 0 0 0 0 0 0 0 0 0 0 0 0 0 TRUE 0.0998862989497044 0.0191722071577067 0.0788345946526956 0 0 0.75470409144964
"29220" "TRINITY_DN180006_c0_g2" 0 0 0 0 0 0 0.397255345594427 0 2.81311419134629 0.609754962172443 2.08133962745194 0.589763486984977 0 0 0 0 0 0 4.04054179386285 3.16719733386726 6.19998636672167 4.49262232857445 7.48957504655294 5.87663972389718 6.18225529175896 6.62415939689048 5.4363284380468 7.45210942501215 7.76715156793737 5.45107920225549 TRUE 0 1.08187126892501 0 6.48551388698354 5.21109376557939 0.757422266601941
"29221" "TRINITY_DN180007_c3_g3" 0 0 0 0 0 0 0 0 0 0 0 0 0 0.364012053558615 0 0 0 0 0 0 0 0 0 0 0 0 0 0 1.49671798793518 0.543000877402426 TRUE 0 0 0.0606686755931024 0.339953144222934 0 0.95538453120372
"29222" "TRINITY_DN180007_c4_g2" 0 0 0 0 0 0 0 0 0.424384671538097 0 0 0 0.0731347046302154 0 0 0 0 0 0 0 0 0 0 0 0 0 0 0 0.329984649758421 0 TRUE 0 0.0707307785896828 0.0121891174383692 0.0549974416264034 0 0.762527147288561
"29223" "TRINITY_DN180007_c4_g3" 0 0 0 0 0 0 0 0 1.49569516262407 0 0 0 0 0 0 0 0.871843648509318 0 0 0 0 0 0 0 0 0 0 0 0 0 TRUE 0 0.249282527104011 0.145307274751553 0 0 0.854274508887937
"29224" "TRINITY_DN180007_c4_g5" 0 0 0 0 0.217851096811131 0 0 0 0.270229907237998 0 0 0 0 0 0.0786098346963665 0 0 0 0 0 0 0 0 0 0 0 0 0 0 0 TRUE 0.0363085161351886 0.0450383178729996 0.0131016391160611 0 0 0.725732678390777
"29225" "TRINITY_DN180007_c4_g7" 0 0 0 0 0 0 0 0 0 0 0 0 0 0 0 0 0.583037623796664 0 0 0 0 0 1.05172011644733 1.50792146495733 0 0 0 0 0 0 TRUE 0 0 0.097172937299444 0 0.426606930234109 0.94305475930377
"29226" "TRINITY_DN180007_c4_g8" 0 0 0 0 0 0 0 0 0 0 0 0 0 1.20100646605609 0 0 0.718964335759539 0 0 0 0 0 0 0 0 0 0 0 0 0 TRUE 0 0 0.319995133635939 0 0 1
"29227" "TRINITY_DN180007_c4_g9" 0 0 0 0 0 0 0 0 0 0 0 0 0 0 0 0 0.444667066841908 0 0 0 0 0 0 0 0 0 0 0 0.839153387389821 0 TRUE 0 0 0.0741111778069846 0.139858897898304 0 0.867525093289249
"29228" "TRINITY_DN180007_c5_g1" 0 0 0 0.67626740826589 0.24000896473507 0 1.11503324294624 0 0.52707033551266 0 0 0 0 1.9664304673063 0.725086724630227 0 0 0.738983954700512 0.932061171343424 0 0 0 0 0 0 0 0 0 0 0 TRUE 0.152712728833493 0.27368392974315 0.571750191106173 0 0.155343528557237 0.745631835291397
"29229" "TRINITY_DN180007_c5_g2" 0 0 0 0 0 0 0 0 0 0 0 0 1.30859386858428 1.05519565424212 0 0 0 0 0 0 0 0 0 0 0 0 0 0 0 0 TRUE 0 0 0.393964920471067 0 0 1
"29230" "TRINITY_DN180008_c0_g1" 0 0 0.802400040114839 2.53057020390253 2.36709144649059 1.38625914113335 0 0 0 0 0.261831658752137 0 0 0 0 0 0 1.67987414774662 0 0 0 0 0.113700499164728 0 0 0 0 0 0 0.070389327891398 TRUE 1.18105347194022 0.0436386097920228 0.279979024624437 0.0117315546485663 0.0189500831941214 0.925003549653618
"29231" "TRINITY_DN180008_c1_g2" 0 0 0 0 0 0 0 0 0 0 0 0 0 0 0 0 1.33685463912547 0 0 0 0 0 0 0 0 0 0.206643223983395 0 0 0 TRUE 0 0 0.222809106520911 0.0344405373305659 0 0.961356452314334
"29232" "TRINITY_DN180008_c2_g1" 0 0 0 0 0 0 0 0 0 0 0 0 0 0 0 0 0 0 0 0 0 0 0 0 2.16542962042419 1.89530262133331 1.92219784839637 0.443606651475615 1.18903382439002 1.62760683812965 TRUE 0 0 0 1.54052956735819 0 1
"29233" "TRINITY_DN180008_c3_g1" 0 0 0 0 0 0 0 0 0 0 0.292781749227846 0 0 0 0 0 0 0 0 0 0 0 1.26363540356833 1.08474462086847 0.550900664647523 0.517023672064581 0.430820496519772 0 2.26153081524341 0 TRUE 0 0.048796958204641 0 0.626712608079214 0.391396670739466 0.824403712615086
"29234" "TRINITY_DN180008_c4_g1" 0 0 0 0 0 0 0 0 0 0 0.339137384919585 0 0 0 0 0 0 0 0.197865391353738 0 0 0 0 0 0 0 0 0 0 0 TRUE 0 0.0565228974865976 0 0 0.032977565225623 0.85414068151123
"29235" "TRINITY_DN180010_c0_g1" 0.745022149037264 1.01792190799726 0 0.0114956388378294 1.387362540836 0.0482361856528476 3.06453799798195 3.68369645430652 3.25806659831133 3.72454113787453 3.60608684075676 3.63795795340694 0 0 0 0 0 0 0 0 0 0 0 0 0 0 0 0 0 0 TRUE 0.535006403726867 3.49581449710634 0 0 0 0.961739502756102
"29236" "TRINITY_DN180010_c0_g3" 0 0 0 0 0 0 0.422233000683048 0.034215715337913 0 0.424384671538097 2.47196778766152 1.54002726925751 0 0 0 0 0 0 0 0 0 0 0 0 0 0 0 0 0 0 TRUE 0 0.815471407413013 0 0 0 1
"29237" "TRINITY_DN180010_c0_g4" 1.96864375596472 3.12449357219531 0 1.27976842159359 2.35304093573761 0.864730922314751 3.84358192315399 5.23725777090037 4.70132725741294 4.88406059529864 4.73178061958792 3.44267814822229 0 0 0 0 0 0 0 0 0 0 0 0 0 0 0 0 0 0 TRUE 1.59844626796766 4.47344771909603 0 0 0 0.910670339280802
"29238" "TRINITY_DN180011_c9_g2" 0 0 0 0 0 0 0 0 0 0 0.0908534304511135 0 0 0 0 0 0 0.0648828515848544 0 0 1.94373382963453 0 0 0 0 0 0 0 0 0 TRUE 0 0.0151422384085189 0.0108138085974757 0 0.323955638272421 0.979969443390141
"29239" "TRINITY_DN180012_c0_g4" 0 0 0 0 0 0 0 0 0 0 0 0 0 0.414676780426886 0 0 0 0.295135249000818 0 0 0 0 0 0 0 0 0.852797892818771 0 0 0 TRUE 0 0 0.118302004904617 0.142132982136462 0 0.791916691104399
"29240" "TRINITY_DN180013_c1_g1" 0 0 0 0 0 0 0.512985334813676 0 0 0 0 0 0 0 0 0 0 0 1.50792146495733 0 0 0 0 0 0 0 0 0 0 0 TRUE 0 0.0854975558022794 0 0 0.251320244159555 0.914951582901535
"29241" "TRINITY_DN180013_c1_g4" 0 0 0 0 0.2904244038653 0 2.60217179075338 0 0.291603558030565 0.400537929583729 0 0 0 0 0 0 0 0 1.1525079483649 0.374065718222538 0 1.88557436437143 0 0 0 0 0 0 0 0 TRUE 0.0484040673108833 0.549052213061279 0 0 0.568691338493144 0.737354765260169
"29242" "TRINITY_DN180013_c2_g1" 0 0 0 0 0 0 1.93960272035604 1.44678556214312 1.47715921118664 0 0.684369929013007 0.986228880227399 0 0.836732080459136 0 0 0.53605290024021 0.976730220677153 2.05241589415114 1.62667275260599 0 1.81393507048132 0.704871964456353 0 1.88283865576725 1.47404659931931 1.25761413004954 0.0662614422687213 0.312665173558394 0.822118274729345 TRUE 0 1.08902438382104 0.391585866896083 0.969257379282093 1.0329826136158 0.450465504868951
"29243" "TRINITY_DN180014_c2_g1" 0 0 0 0 0 0 0 0 0 0.316145742293356 0 0 0 0 0 0 0 0 0 0 1.10701824988212 1.49722912878761 0 0 0 0 0 0 0 0 TRUE 0 0.0526909570488927 0 0 0.434041229778288 0.969650949360382
"29244" "TRINITY_DN180014_c2_g2" 0 0 0 0 0 0 0.77568270173906 2.77294133783134 1.55483439589419 3.32509853776749 3.67615455223729 0 0 0.729444006833663 0 0 0 0 0 3.35106289894039 0.32883646422954 3.12532047371441 2.28184659157661 2.09389816258555 0 0 2.64938552918152 2.270229907238 3.34354995273888 0 TRUE 0 2.01745192091156 0.121574001138944 1.3771942315264 1.86349409850775 0.583352855113655
"29245" "TRINITY_DN180014_c2_g3" 0 0 0 0 0 0 2.09693648250296 0 0 0 0 0 0 0 0 0 0 0 0.845590408847855 0 0.738119288782576 1.28865386360517 0 0 0 0 0 0 0 0 TRUE 0 0.349489413750493 0 0 0.478727260205933 0.817490331760012
"29246" "TRINITY_DN180014_c2_g5" 0 0 0 0 0 0 0 0 1.77441810410581 0 0 0 0 0 0 0 0 0 0 0 1.70487196445635 0 0 0 0 0 1.88596475675397 0 0 0 TRUE 0 0.295736350684302 0 0.314327459458995 0.284145327409392 0.538791743575507
"29247" "TRINITY_DN180015_c3_g1" 0 1.05311133645956 0 0.38404980679516 1.00432160595009 1.16800012451782 0 0 3.11136523092765 0.663572335417523 0 0 0 1.57821416547245 0.629473196786948 0.964213777946939 0 1.77188557851537 0 0 0 0 0 0 0 0 0 0 0.498761465671852 0.525066592078211 TRUE 0.601580478953773 0.629156261057528 0.823964453120285 0.170638009625011 0 0.574807279510232
"29248" "TRINITY_DN180015_c3_g6" 0 0 0 0 0 0 0 0 0 0 0 0 0 0 0 0 0.61541629726287 0.718964335759539 0 0 0 0 0 0 0 0 0 0 0 0 TRUE 0 0 0.222396772170401 0 0 1
"29249" "TRINITY_DN180016_c1_g1" 0 0 0 0 0 0 0 1.39066768555967 0 1.19786539135374 1.83511561525822 2.36765063062196 0 0 0 0 0 0 2.27768725373424 2.60264690850537 0 1.26303440583379 2.32567423412026 2.14437273429198 2.86096279785812 1.8571848057912 3.15672019965182 1.47456583453847 0.669026765509631 1.99530360533524 TRUE 0 1.1318832204656 0 2.00229400144741 1.76890258941427 0.637817197701367
"29250" "TRINITY_DN180016_c1_g5" 0 0 0 0 0 0 0 0 0 0 0 0 0 0 0 0 0 0 0 0 0 0 0 0 0 0 0 0.996388746447621 2.13717560124804 0 TRUE 0 0 0 0.522260724615943 0 1
"29251" "TRINITY_DN180017_c1_g1" 0 0 0 0 0 0 1.03773362744651 0 0 2.33856703700115 0 2.03210084316702 0 0 0 0 0 0 0 0.583037623796664 0 0.220329954879556 0 2.61870851231379 0 0 0 0 0 0 TRUE 0 0.901400251269115 0 0 0.570346015165001 0.841816658481626
"29252" "TRINITY_DN180018_c10_g1" 1.40108430150501 0.511973981781801 0 0 0 0 0 0 0 1.07176266930009 0.920674411041618 0 0 1.03773362744651 1.08270258933025 0 1.36232961017157 0.0717626693000913 0 0 0 0 0 0 0 0 0 0 2.38763825895263 0 TRUE 0.318843047214468 0.332072846723618 0.592421416041404 0.397939709825438 0 0.557386188546305
"29253" "TRINITY_DN180018_c5_g1" 0 0 0 0 0 0 0 0 0 0 0 0 0 0 0 0 0.279768421593595 0 0 0 0 0 0 1.24914190328035 0 0 0 0 0 0 TRUE 0 0 0.0466280702655992 0 0.208190317213391 0.944007878356554
"29254" "TRINITY_DN180018_c9_g3" 0 0 0 0 0 0 0 0 0 0.197865391353738 0 0 0 0.532067552289031 0 0 0 0 0 0 0 0 0 0 0 0 0 0 0 0 TRUE 0 0.032977565225623 0.0886779253815051 0 0 0.907029948310843
"29255" "TRINITY_DN180019_c1_g1" 0 0 0 0.12961273813047 0 0 0 0 0 0 0 0 0 0 1.1991226420136 0 0 0 0 0 0 0 0 0 0 0 0 0 0 0 TRUE 0.0216021230217449 0 0.199853773668933 0 0 0.97297758928294
"29256" "TRINITY_DN180019_c4_g1" 0 0 0 0 0 0 0 0 0.625738061908648 0 0 0.237563718317676 0 0 0 0 0 0 0 0 0 0 0 0.16478627814334 0 0 0 0 0 0 TRUE 0 0.143883630037721 0 0 0.0274643796905566 0.952280221726133
"29257" "TRINITY_DN180019_c8_g1" 0 0 0 0.503857532577429 0 0 0 0 2.55998119415983 0 0.687060688339892 0 0 0 0 0 1.13553486976119 0 0 0 0 0 0 0 0 0 0.111031312388744 0 0 0 TRUE 0.0839762554295715 0.541173647083287 0.189255811626865 0.0185052187314573 0 0.865229355050711
"29258" "TRINITY_DN180020_c4_g1" 0.482332020747376 0.0962618530584035 0.388465097283154 0 0 0 0 0 0 0 0 0 0 0.503857532577429 0 0 0 1.30742852519225 0 0 0 0 0 0 0 0 0 0 0.733788168625182 0 TRUE 0.161176495181489 0 0.301881009628279 0.122298028104197 0 0.765243163494499
"29259" "TRINITY_DN180020_c4_g4" 0 0 0 0 0.465713319595964 1.29572302453997 0 0 0 0 0 0 0 0 0 1.06832686143451 0 0 0 0 0 0 0 0 0 0 0 0 0 0 TRUE 0.293572724022655 0 0.178054476905751 0 0 0.848372769048522
"29260" "TRINITY_DN180021_c0_g1" 0 0 0 0 0 0 2.5859239769586 2.02431967919541 0 2.71808758396052 3.13438524646782 2.50182126542091 0 0 0.368489000645104 0 0.586884812852185 0 5.47060193782622 4.87164654555923 5.25402707220925 5.17923235709425 6.88762274684317 5.54300087740243 0 0.0593552776164212 0 0 0 0 TRUE 0 2.16075629200054 0.159228968916215 0.00989254626940354 5.53435525615576 0.894753873787074
"29261" "TRINITY_DN180021_c0_g2" 0 0 0 0 0 0 0 0 0 0 0.00575926928868495 0 0 0 0 0 0 0 2.31614574229336 0 0 0 0 0 0 0 0 0 0 0 TRUE 0 0.000959878214780825 0 0 0.386024290382226 0.999378356337479
"29262" "TRINITY_DN180022_c2_g1" 0 0 0 0 0 0 0 0 0 0 0 0 0 0 0.128293401009818 0 0.882838655767251 0 0 0 0 0 0 0 0 0 0 0 0 0 TRUE 0 0 0.168522009462845 0 0 1
"29263" "TRINITY_DN180022_c3_g1" 0 0 0 0 0 0 0 0 0.0551956542421246 0.0510240030244669 0 0 0 0 0 0 0 0.277389698810864 0 0 0 0 0 0 0 0 0 0 0 0 TRUE 0 0.0177032762110986 0.0462316164684773 0 0 0.904268563575051
"29264" "TRINITY_DN180022_c8_g1" 0.847195186589395 0.137503523749935 0 0 0 0 0 0 0 0 0 0 0.382943869568991 0 0 0 0 1.49005662446431 0 0 0 0 0 0 0 0 0 0 0 0 TRUE 0.164116451723222 0 0.31216674900555 0 0 0.868566677708279
"29265" "TRINITY_DN180023_c0_g1" 9.69463995571852 9.42012865794161 10.2555290580347 6.29895151646805 7.91472595662888 4.78015259098701 0 0 0 0 0 0 0 0 0 0 3.0164963198962 0 0 0 0 0 0 0 0 0 0 0 0 0 TRUE 8.06068795596313 0 0.502749386649366 0 0 0.984407367293091
"29266" "TRINITY_DN180023_c0_g2" 7.50375419762494 7.96655159433756 6.67697255849982 5.1902592781845 6.84373265661131 6.26983732952615 0 0 0 0 0 0 0 0.101650076094435 0 0 3.46100460993347 0 0 0 0 0 0 0 0 0 0 0 0 0 TRUE 6.74185126913071 0 0.593775781004652 0 0 0.977981723516974
"29267" "TRINITY_DN180023_c1_g1" 6.25241944380103 3.356284691534 6.49345520092618 4.36148765214307 6.12620886456239 5.72800211423554 0 0 0 0 0 0 0 0 0 0 2.84979914918894 0 0 0 0 0 0 0 0 0 0 0 0 0 TRUE 5.38630966120037 0 0.474966524864823 0 0 0.977954919288888
"29268" "TRINITY_DN180023_c1_g2" 0 3.28199491780312 0 3.89384755813292 0.994217647405994 5.19817980675019 0 0 0 0 0 0 0 0 0 0 0 0 0 0 0 0 0 0 0 0 0 0 0 0 TRUE 2.2280399883487 0 0 0 0 1
"29269" "TRINITY_DN180023_c1_g3" 7.71140542374371 8.73904810847036 7.92342257238095 5.54154581420204 7.02782860855343 6.46522354544844 0 0 0 0 0 0 0 0 0 0 0 0 0 0 0 0 0 0 0 0 0 0 0 0 TRUE 7.23474567879982 0 0 0 0 1
"29270" "TRINITY_DN180023_c2_g1" 10.1431280729438 8.52500393023092 7.46273946447252 6.468338937394 8.9330030720191 8.07262034427981 0 0 0 0 0 0 0.672651629328385 0 0 0 4.32639353165766 0 0 0 0 0 0 0 0 0 0 0 0 0 TRUE 8.26747230355669 0 0.833174193497675 0 0 0.97480565513539
"29271" "TRINITY_DN180023_c3_g1" 0 2.13750352374994 0 2.78093995936374 0 3.33985000288462 0 0 0 0 0 0 0 0 0 0 0 0 0 0 0 0 0 0 0 0 0 0 0 0 TRUE 1.37638224766638 0 0 0 0 1
"29272" "TRINITY_DN180023_c3_g2" 8.57489622503148 0 9.4805822118713 5.77523495017327 8.05227459145998 6.86804467847227 0 0 0 0 0 0 0 0 0 0 1.87931367631089 0 0 0 0 0 0 0 0 0 0 0 0 0 TRUE 6.45850544283472 0 0.313218946051815 0 0 0.987875718739259
"29273" "TRINITY_DN180023_c3_g3" 2.95847151623916 5.65758284500096 5.29340727216495 5.66448284036468 7.14823251091894 0 0 0 0 0 0 0 0 0 0 0 0.733788168625182 0 0 0 0 0 0 0 0 0 0 0 0 0 TRUE 4.45369616411478 0 0.122298028104197 0 0 0.993135026301884
"29274" "TRINITY_DN180023_c5_g1" 0 0 0 1.18014786115843 0.617298482840846 1.449957483628 0 0 0 0 0 0 0 0 0 0 0 0 0 0 0 0 0 0 0 0 0 0 0 0 TRUE 0.541233971271213 0 0 0 0 1
"29275" "TRINITY_DN180024_c0_g1" 0 0 0 0 0 0 0.277389698810864 0 0 0 0 0.425459304765355 0 0 0 0 0 0 0 0 0 0 0 0 3.83015389378546 3.22573765346606 3.12151279625707 4.38543103719352 4.44208093756279 3.31918436694194 TRUE 0 0.117141500596037 0 3.72068344753447 0 0.992129033398846
"29276" "TRINITY_DN180025_c1_g1" 0.997834332781886 0 0 0 0 0 0 0 0 0 0 0 0.506906554580693 0 0 0 0 0 0 0 0 0 0 0 0 0 0 0 0.955312803444705 0 TRUE 0.166305722130314 0 0.0844844257634489 0.159218800574118 0 0.633651772146173
"29277" "TRINITY_DN180025_c4_g4" 0 0 0 0 0 0 0 0 0 0 0 0 0 0.711935356978922 0 1.05797006863733 0 0 0 0 0 0 0 0 0 0 0 0 0 0 TRUE 0 0 0.294984237602709 0 0 1
"29278" "TRINITY_DN180025_c5_g1" 0 0 0 0 0 0 0 0 0 0 0.236339539168374 0 0 0 0 1.01077983875324 0 0 0 0 0 0 0 0 0 0 0 0 0.930548119247855 0 TRUE 0 0.0393899231947289 0.168463306458874 0.155091353207976 0 0.711389262607489
"29279" "TRINITY_DN180025_c5_g2" 0 0 0 0 0 0 0 0 0 0 0 0 0 0.037030730944967 0 1.22094900446678 0 1.41521782488884 0 0 0 0 0 0 0 0 0 0 0 0 TRUE 0 0 0.445532926716764 0 0 1
"29280" "TRINITY_DN180025_c5_g3" 0 0 0 0 0.037030730944967 0 0 0 0 0 0 0 0 0 0.49467161164755 0 0 0 0 0 0 0 0 0 0 0 0 0 0 0 TRUE 0.00617178849082784 0 0.0824452686079249 0 0 0.981285195029874
"29281" "TRINITY_DN180025_c6_g8" 0 0 0 0 0 0 0 1.10902617649837 0 0 0 0 0 0 0 0 1.28569812595813 0 0 0.070389327891398 0 0 0 0 0 0 0 0 0 0 TRUE 0 0.184837696083061 0.214283020993021 0 0.0117315546485663 0.770666325053783
"29282" "TRINITY_DN180025_c7_g1" 0 0 0 0 0.859969548221026 0 0 0 1.48542682717024 0 0 0.094911647025467 0 0 0 0.298658315564515 0 0 0 0 0 0 0 0 0 0 0 0 0 0 TRUE 0.143328258036838 0.263389745699285 0.0497763859274192 0 0 0.816712071068318
"29283" "TRINITY_DN180026_c0_g1" 1.14990966753492 0.220329954879556 0.181420640280142 0.142740172116082 0.404903122145131 0.214124805352847 0 0 0 0 0 0 1.46100460993347 0.11503324294624 0 1.88674522474211 0.510961919277379 1.18586654531133 0 0.0799753767205959 0 0 0 0 0 0 0 0 0 0 TRUE 0.385571393718114 0 0.859935257035089 0 0.0133292294534326 0.884031786140829
"29284" "TRINITY_DN180026_c1_g1" 0.757876659747896 0 0.22404027421793 0 0 0 0 0 0 0 0 0 0 0.333423733725192 0 0.84478735007906 0 0.0854246562526777 0 0 0.36513259345253 0.0799753767205959 0.440420720756767 0 0 0 0.253384235800074 0.667210912480871 0.24731993497982 0 TRUE 0.163652822327638 0 0.210605956676155 0.194652513876794 0.147588115154982 0.399478700242418
"29285" "TRINITY_DN180026_c2_g1" 0 1.63040547148232 0 0 0 0.175045486110914 0 0 0 0 0 0 0 0.185232254230161 0 0.53605290024021 0 0 0 0 0 0 0 0 0 0 0 0 0 0 TRUE 0.300908492932206 0 0.120214192411728 0 0 0.90012396190591
"29286" "TRINITY_DN180026_c2_g2" 0.26663664251399 0.796597754048306 0 0.146655222119465 0.289244285156642 0 0 0 0 0 0 0 0 0.0100636833446975 0 0 0 0.231432408447965 0 0 0 0.327687364176047 0.728573602559365 0 0 0.255802836602718 0.35501626421955 0 1.01435529297707 0 TRUE 0.249855650639734 0 0.0402493486321104 0.270862398966556 0.176043494455902 0.569755256260853
"29287" "TRINITY_DN180026_c3_g1" 1.45470232816369 0 0 0 0.20163386116965 0 0 0 0 0 0 0 0 0 0.261831658752137 0 0 0.483364360713349 0 0.12565110166152 0 0 0 0 0 0 0 0.795766947782392 1.16928366111573 0.371837617330421 TRUE 0.276056031555556 0 0.124199336577581 0.38948137103809 0.02094185027692 0.729642256517023
"29288" "TRINITY_DN180026_c3_g2" 2.59836520532364 3.80591150518794 3.2127249609901 3.15234569283519 1.91571210014802 3.07553263116736 0.316145742293356 0.568518597792544 0 0 0.20163386116965 0.0200576523412535 3.78722348428316 4.58345891013077 4.19998636672167 3.34056226902641 1.0962618530584 1.82456421208983 1.38183708390605 1.20288783347014 2.22434903720271 0.572404647390332 1.07519031415522 1.02998286621571 1.699107384624 1.96421377794694 1.50589092972996 0.396159489073155 0.217851096811131 0.657182660128423 TRUE 2.96009868260871 0.184392642266134 3.13867618255171 1.07340088971893 1.24777529705669 0.564651847327004
"29289" "TRINITY_DN180027_c0_g3" 0 0 0 0 0 0 0.592636428606577 0 0 0 1.05797006863733 0 0 0 0 0 0 0 3.41886457739032 3.42505641110459 2.81003172801094 3.78303750995262 2.94990839795332 0 2.92542982124374 2.40026466600854 2.67919857056692 3.8108543624115 3.786282698439 3.5981269599196 TRUE 0 0.275101082873985 0 3.20002617976489 2.7311497707353 0.765138573504564
"29290" "TRINITY_DN180027_c0_g4" 0 0 0 0 0 0 0 0 0 0 0 0 0 0 0 0 0 0 0 0 0 0 0 0 0 3.89646561618943 0.852797892818771 0 0 0 TRUE 0 0 0 0.791543918168033 0 1
"29291" "TRINITY_DN180028_c1_g1" 0 0 0 2.45443913468656 1.25821738953602 1.48181557361786 0 0 0.0745054363636298 0 0 0 0 0 0 0 0 0 0.905350899580958 0 0 0.364012053558615 1.50233060171601 0 0 0 0.475084882948783 0 0 0 TRUE 0.865745349640073 0.0124175727272716 0 0.0791808138247971 0.461948925809264 0.840152963977379
"29292" "TRINITY_DN180028_c1_g2" 0 0 0 2.75851638854748 0.925999418556223 1.70619898742978 2.53828982985849 1.75958197323355 1.65672517002125 2.1407786557828 2.67084033588156 0.803227036434928 0 0 0 0.246104009883917 0 0 0.6535186707536 0.0745054363636298 0 0.630405471482323 0 0 0.159629185821228 0 0 0.543000877402426 0.14535138557262 0 TRUE 0.89845246575558 1.9282405002021 0.0410173349806528 0.141330241466046 0.226404929766592 0.830518421868037
"29293" "TRINITY_DN180029_c4_g1" 0 0 0 0 0 0 0 0 0.664482840364683 0 0 0 0 0 0 0 0.24000896473507 0 0 0 0 0 0 0 0 0 0 0 0 0 TRUE 0 0.11074714006078 0.0400014941225117 0 0 0.909700841708964
"29294" "TRINITY_DN180029_c6_g1" 0 0 0 0 0.566571640626761 0 0.395062799517578 1.52306006179525 2.18428029441938 0 0 1.79659775404831 0 0 0 0 1.75872956845786 0 0 0 1.65260121759652 0 1.63366369686663 0.136191386287144 0 0 0 0 0 0 TRUE 0.0944286067711268 0.983166818296753 0.293121594742977 0 0.570409383458383 0.756409704043902
"29295" "TRINITY_DN180029_c6_g3" 0 0 0 0 0 0 0 0 0 0 0 0 0 0 0.451013242943973 0 0 0.173767067736706 0 0 0 0 0 0 0 0 0 0 0 0 TRUE 0 0 0.104130051780113 0 0 1
"29296" "TRINITY_DN180030_c6_g2" 0 0 0 0 0 0.0565835283663675 0 0 0 0.316145742293356 0 0 0 0 0 0 0 0 0 0 0 0 0 0 0 0 0 0 0 0 TRUE 0.00943058806106125 0.0526909570488927 0 0 0 0.95525518708879
"29297" "TRINITY_DN180030_c6_g4" 0 0 0 0 0 0 0 0 0 1.87538690458646 0 0 0 0.446785562143122 0 0 0.22650852980868 0 0 0 0 0 0 0 0 0 0 0 0 0 TRUE 0 0.312564484097743 0.112215681991967 0 0 0.910245975069839
"29298" "TRINITY_DN180030_c7_g5" 0 0 0 0 0 0 0 0 0 0 0.349365277594213 0 0 0 0 0 0 0 0.258217389536018 0 0 0 0 0 0 0 0 0 0 0 TRUE 0 0.0582275462657022 0 0 0.0430362315893363 0.815223917418078
"29299" "TRINITY_DN180030_c8_g1" 0 0.538041453333664 0 0.331131922217202 0 0 0 0 0 0.0510240030244669 0 0 0 0.822934048028371 0 0 0.981121989794311 1.3533232911629 0 0 0 0 0 0 0 0 0 0 0 0 TRUE 0.144862229258478 0.00850400050407781 0.526229888164263 0 0 0.927139149062034
"29300" "TRINITY_DN180030_c8_g2" 0 0 0 0 0 0 0 0 0 0 0 0 0 0.142740172116082 0.933572638261024 0 0 0 0 0 0 0 0 0 0 0 0 0 0 0 TRUE 0 0 0.179385468396184 0 0 1
"29301" "TRINITY_DN180030_c8_g3" 0.249748715083569 0.819668183496456 0 0 0 0 0 0 0 0 0 0 0 0 0 0 0.794103898559748 0 0 0 0 0 0 0 0 0 0 0 0 0 TRUE 0.178236149763337 0 0.132350649759958 0 0 0.814360540867139
"29302" "TRINITY_DN180030_c9_g1" 0 0 0 0 0 0 0.20163386116965 0 0 0 0 0 0 0 0 0 1.55336050333533 0 0 0 0 0 0 0 0 0 0 0 0 0 TRUE 0 0.0336056435282751 0.258893417222555 0 0 0.967548765927692
"29303" "TRINITY_DN180031_c0_g1" 0 0 0 0 0.217851096811131 0 0 1.6507645591169 0.52707033551266 0 0 1.08133962745194 0 0 0 0 0 0 0 0 0 0 0 0 4.25912180605768 4.95470814362989 4.63046371865276 2.05935527761642 1.59407075685154 4.46355706853902 TRUE 0.0363085161351886 0.54319575368025 0 3.66021279522455 0 0.960418676301313
"29304" "TRINITY_DN180031_c0_g2" 0 0.257010618206024 0 0 0 0.768078435016455 0.913798964950696 0 0 0.38404980679516 1.62900683342718 1.52707033551266 0 0 0 0 0 0 0 0.447843644362086 0 0 0 0 5.3928669162308 6.12724118975447 4.86794587051107 2.9038095585787 2.92067441104162 5.20445376767456 TRUE 0.17084817553708 0.742320990114282 0 4.5694986189652 0.0746406073936809 0.945956337039624
"29305" "TRINITY_DN180031_c0_g3" 0 0 0 0 0 0 0 0.13224779829844 0 0 0 0.369606070031838 0 0 0 0 0 0 0 0 0 0 0 0 3.59860341139054 4.38308215809446 3.85289774367121 2.7057567820498 2.20414071678023 4.12755074332373 TRUE 0 0.0836423113883796 0 3.47867192588499 0 0.99398891925062
"29306" "TRINITY_DN180032_c6_g5" 0 0 0 0 0 0 0.27500704749987 0 0 0 0 0 0 0 0 0.923719678749389 0.486456955768731 0 0 0 0 0 0 0.464668267003444 0 0 0 0 0 0 TRUE 0 0.045834507916645 0.235029439086353 0 0.0774447111672407 0.868868321812027
"29307" "TRINITY_DN180033_c8_g2" 0 0 0 0.283329168051641 0 0 0 0 0 0 1.31556623031895 0 0 0 0 0 0 0 0 0 0 0 0 0 0 0 0 0 0 0 TRUE 0.0472215280086069 0.219261038386491 0 0 0 0.946158323024347
"29308" "TRINITY_DN180033_c9_g8" 0 0 0 0 0 0 0 0 0 0 0 0 0 0 0 0 0 0 0 0 0 0 0 0 0 1.89801481906676 1.06695024392463 0.0271540515037266 0 0 TRUE 0 0 0 0.498686519082519 0 1
"29309" "TRINITY_DN180034_c0_g1" 0 0.248534836138679 0.308011314552178 0.751892138404309 0.487486349348536 1.33342373372519 0 0 1.33285112207215 0 0 0 0 0 0 0 0 0 0 0 0 0 0 0 0 0.111031312388744 0 0 0 0 TRUE 0.521558062028149 0.222141853678692 0 0.0185052187314573 0 0.884649912478411
"29310" "TRINITY_DN180034_c0_g2" 0 0 1.86631456137705 2.10768786931437 0 3.00970547228367 0 1.36569253719753 0.675364312749146 0 0 0 0 0 0 0 0 0 0 0 0 0 0 0 0 0 0 0 0 0 TRUE 1.16395131716251 0.34017614165778 0 0 0 0.926935058055722
"29311" "TRINITY_DN180035_c7_g1" 0 0 0 0 0 0 0 0 0 0 0 0 0 0 0.00432160595009347 0 0 0.974529312483882 0 0 0 0 0 0 0 0 0 0 0 0 TRUE 0 0 0.163141819738996 0 0 1
"29312" "TRINITY_DN180035_c8_g2" 0 0 0 0 0 0 0 0 0 0 0 0 0 0 0 0 0 0 0 0 0 0 0 0.508935661864395 0 0 0 1.02290040211008 0 0 TRUE 0 0 0 0.17048340035168 0.0848226103107326 0.87561456110132
"29313" "TRINITY_DN180036_c2_g1" 0 0 0 0 0 0 0 0 0 0 0 0 1.175684270731 0 0 0 0 0 0 0 0 0 0.113700499164728 0 0 0 0 0.16349873228288 0 0 TRUE 0 0 0.195947378455166 0.0272497887138133 0.0189500831941214 0.94105576676737
"29314" "TRINITY_DN180036_c4_g1" 0 0 0 0.460480470040011 0 0 0 0 0 0 1.24914190328035 0 0 0 0 0 0 0 0 0 0 0 0 0 0 0 0 0 0 0 TRUE 0.0767467450066685 0.208190317213391 0 0 0 0.907840640676862
"29315" "TRINITY_DN180036_c5_g1" 0 0 0 0 0 0 0 0 0 0 0 0.278579550458423 0 0 0 0.51500591643373 0 0 0 0 0 0 0 0 0 0 0 0 0 0 TRUE 0 0.0464299250764039 0.0858343194056216 0 0 0.864768762081653
"29316" "TRINITY_DN180036_c6_g1" 0 0 0 0 0 0 0 0 0 0 0 0 0.706641057309408 0 0 0 0 0 0 0 0 0.308011314552178 0 0 0 0 0 0 0 0 TRUE 0 0 0.117773509551568 0 0.0513352190920296 0.891029784016175
"29317" "TRINITY_DN180037_c0_g1" 0 0 0 0 0 0 0.173767067736706 0 0 0 0 0 0 0 0 0 0 0 0 0 0 0.603121869839996 0 0 0 0 0 0 0 0 TRUE 0 0.0289611779561177 0 0 0.100520311639999 0.927971826082676
"29318" "TRINITY_DN180038_c1_g1" 0 0 0 0 0 0 0 0 0.690640578615693 0 0 0 0 0 0 0 0 0 0 0 0 0 0 0 0 0 0.778208576398088 0 0 0 TRUE 0 0.115106763102616 0 0.129701429399681 0 0.778131274968627
"29319" "TRINITY_DN180038_c4_g5" 0 0 0 0 0 0 0 0 0 0 0 0 0 0 0 0 0.0786098346963665 0 0 0 0 0 0 0 0 0 0 1.42492208821069 0 0 TRUE 0 0 0.0131016391160611 0.237487014701781 0 0.986208046856253
"29320" "TRINITY_DN180038_c4_g8" 0 0 0 0 0 0 0 0 1.36457243229586 0 0 0 0 0 0 0 0 0 0 0 0 0 0 0 0 0 0 0.343692069179019 0 0 TRUE 0 0.227428738715976 0 0.0572820115298365 0 0.937033011028816
"29321" "TRINITY_DN180040_c1_g1" 0 0 0 0 0 0 0 0 0 0 0 0 0.622930350920177 0 2.00468115611791 0 0 0 0 0.141432790929296 0 0 0 0 0 0 0 0 0 0 TRUE 0 0 0.437935251173014 0 0.0235721318215493 0.986543597621788
"29322" "TRINITY_DN180040_c1_g10" 0 0 0 0 0 0 0 0 0.0243196791954129 0 0.898401859992193 0.411426245726465 0 0 0 0 0 0 0 0 0 0 0 0 0 0 0 0 0 0 TRUE 0 0.222357964152345 0 0 0 1
"29323" "TRINITY_DN180040_c1_g4" 0 0.228972569760161 0 0 0 0 0 0 0 0 0 0.609754962172443 0.679874147746623 0 0 0.761285273361619 0 0 0 0 0 0 0 0 0 0 0 0 0 0 TRUE 0.0381620949600268 0.101625827028741 0.240193236851374 0 0 0.854504727296646
"29324" "TRINITY_DN180040_c1_g9" 0 0 0 0 0 0 0 0.486456955768731 0 0.572404647390332 0 0 0 0 0 0 0 0 0 0 0.0257375614136083 0 0 0 0 0 0 0 0 0 TRUE 0 0.176476933859844 0 0 0.00428959356893471 0.993923294286803
"29325" "TRINITY_DN180040_c2_g1" 0 0 0 1.11236652307256 0.935082523318661 0 0 0 2.41413553298445 0 0 0 0.572404647390332 0 0 1.21785109681113 0 0 0 0.879705766282288 0 0 0 0 0 0 0 0 0 0 TRUE 0.341241507731871 0.402355922164075 0.298375957366911 0 0.146617627713715 0.511480352654111
"29326" "TRINITY_DN180040_c2_g2" 0 0 0 0 0 0.380729448503549 0 0.00432160595009347 1.114367024952 0 0 0 0 0 0 0 0 0 0 0 0 0 0 0 0 0 0 0 0 0 TRUE 0.0634549080839247 0.186448105150349 0 0 0 0.914916126349533
"29327" "TRINITY_DN180041_c4_g2" 0 0 0 0 0 0 0 0 0.0565835283663675 0 0.185232254230161 0 0 0 0 0 0 0 0 0 0 0 0 0 0 0 0 0 0 0 TRUE 0 0.0403026304327547 0 0 0 1
"29328" "TRINITY_DN180042_c0_g1" 0 0 0.291603558030565 0 0 0 3.87056199772413 4.22527492986957 0.799916202989014 2.84538968605923 3.52017077649498 1.71896433575954 0 0 0 0 0 0 0.989139007368233 0.458382004156013 0.743299527888257 0 0 0 1.25640685379424 0 0 0 0 0 TRUE 0.0486005930050941 2.83004632148274 0 0.209401142299041 0.36513675656875 0.944953331051274
"29329" "TRINITY_DN180043_c0_g2" 0.624802765252947 0.663572335417523 0.84639302085236 0.119024103142275 0.55581615506164 1.2066432239834 5.11278352311619 3.88927883370554 4.53443518018184 3.93130484365067 3.88039166742512 3.7982579326445 4.22689381357139 4.12936545430626 2.99837605443825 1.97636363573276 2.60264690850537 3.48697174437041 4.69638337722538 4.35755200461808 3.13043671156134 3.55040819321728 2.59239723519794 2.93772102576179 3.91790907385298 3.24061962931176 4.47417642564478 4.19534759832222 4.27388882366849 4.22797206103629 TRUE 0.669375267285023 4.19107533012064 3.23676960182074 4.05498560197276 3.5441497579303 0.313703565149375
"29330" "TRINITY_DN180044_c0_g1" 0 0 0 0 0 0.699551632523089 0 0 0 0 0 0.596458139558986 0 0 0.584000383285773 0.189033824390017 0 0.959028218943694 0 0 0 0 0 0 0 0 0 0 0 0 TRUE 0.116591938753848 0.0994096899264976 0.288677071103247 0 0 0.812938357162517
"29331" "TRINITY_DN180044_c0_g5" 0 0 0 0 0 0 0 0 0 0 0 0 0 0 0 0 0 0 0.398350370345965 0 0.604071323668861 0 0 0 0 0 0 0 0 0 TRUE 0 0 0 0 0.167070282335804 1
"29332" "TRINITY_DN180044_c0_g8" 0 0 0 0 0 0 0 0 0 0 0 0 0 1.16349873228288 1.62947319678695 0 0 0 0 0 0 0 0 0 0 0 0 0 0 0 TRUE 0 0 0.465495321511638 0 0 1
"29333" "TRINITY_DN180045_c0_g1" 0 0 0 0 0 0 0.601221085584946 0 0 0 0 0 0 0 0 0 0 0 0 0 0 0 0 0 0 0 0 0 0.670840335881562 0 TRUE 0 0.100203514264158 0 0.111806722646927 0 0.775944791395529
"29334" "TRINITY_DN180045_c1_g1" 0 0 0 0 0 0 0 0.648925559453121 0 0 0.572404647390332 0.823749360308273 0 0 0 0 0 0 0 0 0 0 0 0 0 0 0 0 0 0 TRUE 0 0.340846594525288 0 0 0 1
"29335" "TRINITY_DN180045_c2_g1" 0 0 0 0 0 0 0 0 0 0 0 0 0 0 0 0 0 0 0 0 0 0 0 0 0 0 0 0.755314904045098 0 0.511973981781801 TRUE 0 0 0 0.211214814304483 0 1
"29336" "TRINITY_DN180045_c2_g2" 1.38072944850355 0 0 0 0 0 4.14665522211947 3.23112515787905 2.91111630637822 3.18998265378357 2.37545653587666 2.84398384404833 0 0 0 0 0 0 0 0 0 0 0 0.140124223909071 0 0 0 0 0 0 TRUE 0.230121574750591 3.11638662001421 0 0 0.0233540373181784 0.979665904541426
"29337" "TRINITY_DN180045_c2_g3" 0 0 0 0 0 0 3.32322593648301 2.50665271538924 2.87223777364246 2.78826808286684 1.34369206917902 3.26107943232032 0 0 0 0 0 0 0 0 0 0 0 0 0 0 0 0 0 0.100304905795685 TRUE 0 2.68252600164681 0 0.0167174842992809 0 0.99844200165357
"29338" "TRINITY_DN180045_c2_g4" 0 0 0 0 0 0 0 0 2.24823120674876 0 1.1263121303287 2.47404659931931 0 0 0 0 0 0 0 0 0 0 0 0 0 0 0 0 0 0 TRUE 0 0.974764989399461 0 0 0 1
"29339" "TRINITY_DN180046_c0_g1" 0 0 0 0 0 0 0 0 1.09963185001446 0 0 0 0 0 0 0 0 0 0.187767747046025 0 0.608809242675524 0 0 0 0 0 0 0 0 0 TRUE 0 0.18327197500241 0 0 0.132762831620258 0.818899163908568
"29340" "TRINITY_DN180046_c1_g1" 1.02290040211008 0 0 0 0 0 0 0 0 0 0 0 0 0 0 0 0 0 0 0 0 0 0 0 1.98075651923102 0 3.86977272325138 0 3.04649106019403 4.49946324318364 TRUE 0.17048340035168 0 0 2.23274725764335 0 0.980911027908772
"29341" "TRINITY_DN180047_c4_g1" 0 0 0 0 0 0 0.0299828662157143 0 0 0 0 0 0 0 0 0 0 0 1.33856703700115 0.91226662806645 0 0 0 0 0 0 0 0 0 0 TRUE 0 0.00499714436928572 0 0 0.375138944177933 0.99666980431728
"29342" "TRINITY_DN180047_c4_g2" 0 0 0 0 0 0 0 0 1.68885174386588 0 0 0 0 0 0 0 0 0 0 0 1.92447999235902 0 0 0 0 0 2.96698410787883 0 0.297484915710575 0.176322772640463 TRUE 0 0.281475290644313 0 0.573465299371645 0.32074666539317 0.7374636457091
"29343" "TRINITY_DN180047_c5_g1" 0 0.560714954474479 0 0 0 0 0 0 0.248534836138679 0 0 0 0 0 0 0.15704371014558 0 0 0 0 0 0 0 0 0 0 0 0 0 0.529071299829111 TRUE 0.0934524924124132 0.0414224726897798 0.02617395169093 0.0881785499715185 0 0.583277635697555
"29344" "TRINITY_DN180048_c5_g1" 0 0 0 0 0 0 0 0 0 0 0 0 0.00432160595009347 0 0 0.411426245726465 0 0 0 0 0 0 0 0 0 0 0 0 0 0 TRUE 0 0 0.0692913086127598 0 0 1
"29345" "TRINITY_DN180049_c1_g2" 0 0 0 0 0 0 0.587845009254278 0 1.38404980679516 0 0 0 0 0.608809242675524 0 0 1.96051171011902 0 0 0 0 0 0 0 0 0 0 0 0 0 TRUE 0 0.32864913600824 0.428220158799091 0 0 0.808130742297426
"29346" "TRINITY_DN180049_c1_g3" 0 0 0 0 0 0 0 0 0.7982579326445 0 0 0 0 0 0 0 0 0 0 0 0.497740088609093 0 0 0 0 0 0 0 0 0 TRUE 0 0.133042988774083 0 0 0.0829566814348489 0.844116773459375
"29347" "TRINITY_DN180049_c1_g5" 0 0 0 0 0 0 0 0 1.4027221768456 0 0 0 0 0 0 0 0 0 0 0 0 0 0 0.610700062134764 0 0 0 0 0.0745054363636298 0 TRUE 0 0.233787029474267 0 0.0124175727272716 0.101783343689127 0.877879328171873
"29348" "TRINITY_DN180049_c1_g6" 0 0 0 0 0 0 0 0 0.296310560708092 0 0.732920382108257 0 0 0 0 0 0 0 0 0 0.340277404766254 0 0 0 0 0 0 0 0 0.82781902461732 TRUE 0 0.171538490469392 0 0.13796983743622 0.0567129007943757 0.716269599758817
"29349" "TRINITY_DN180050_c5_g1" 0 0 0 0 0 0 0 0 0 0 0 0 0 0 0.576280257621355 0 0 0 0 0 0 0 0 0 0 0 0 0.549915553621955 0 0 TRUE 0 0 0.0960467096035593 0.0916525922703259 0 0.761437448902129
"29350" "TRINITY_DN180050_c5_g2" 0 0 0 0 0 0 0 0 0 0 0 0 0 0 1.00791308164326 0 0.160920188181103 0 0 0 0 0 0 0 0 0 0 0 0 0 TRUE 0 0 0.194805544970728 0 0 1
"29351" "TRINITY_DN180051_c10_g1" 0 0 0 0 0 0 1.00504061670053 0 0 0.635057829725214 0 0 0 0 0 0 0 0 0 0 0 0 0 0 0 0 0 0 0 0 TRUE 0 0.273349741070957 0 0 0 1
"29352" "TRINITY_DN180051_c8_g1" 0 0 0 0 0 0 0 0 0 0 0 0 0 0 0 0 1.92371967874939 0 0 0 0 0 0 1.02573756141361 0 0 0 0.512985334813676 0 0 TRUE 0 0 0.320619946458231 0.0854975558022794 0.170956260235601 0.800032859097796
"29353" "TRINITY_DN180051_c9_g1" 0 0 0 0 0 0 0 0 1.13815914522947 0.12300395405482 0 0 0 0 0 0 0 0 0 0.169925001442312 0 0 0.173767067736706 0 0 0 0 0 0 0 TRUE 0 0.210193849880715 0 0 0.0572820115298365 0.93187001955297
"29354" "TRINITY_DN180052_c1_g1" 0 0.42867840994823 0 0 0 0 0 0 0 0 0 0 0 0 0 0.696884090855455 0 0 0 0 0 0 0 0 0 0 0 0 0 0 TRUE 0.0714464016580384 0 0.116147348475909 0 0 0.846216029475573
"29355" "TRINITY_DN180052_c2_g1" 0.865522959139964 0 0 0 0 0 0 0 0 0.211635253327149 0 0 0 0 0 0 0 0 0 0 0 0 0 0 0 0 0 0 0 0 TRUE 0.144253826523327 0.0352725422211916 0 0 0 0.938870699184732
"29356" "TRINITY_DN180052_c3_g1" 1.38681094647222 2.9487877129869 1.50283975825593 3.13010717865883 1.7407117333991 2.20914139783859 2.1861835863061 1.72159139877538 0 1.81598522720104 0.0426443374084937 2.23511432037636 0.204140716780225 2.62410089462811 0.675364312749146 2.64777499312618 1.97452931248388 3.15591110589448 2.24427819857814 1.45154083301783 0.298658315564515 0.496717987935177 0 0.364012053558615 0 0 0 1.44148347958264 1.35783347862949 2.38211385993393 TRUE 2.15306645460193 1.33358647834456 1.88030355594367 0.863571803024343 0.80920123144238 0.432592633368296
"29357" "TRINITY_DN180052_c3_g2" 0 1.21536797220348 0 1.36569253719753 0 0.719840555064268 0.43189034828618 0 0 0.454175893185802 0 0 0 0 0 0 1.64477921926295 1.33227828305693 0 0 0 0 0 0 0 0 0 0 0.158337027167101 0 TRUE 0.55015017741088 0.147677706911997 0.496176250386647 0.0263895045278501 0 0.695427044584082
"29358" "TRINITY_DN180052_c3_g3" 0.190298791626595 0 0 0 0 0 1.1263121303287 0 0 0.0271540515037266 0 0 0 0.0648828515848544 0.292781749227846 1.62480276525295 0 0.891419186846079 0 0 0 0.448900951145128 0 0 0 0.00432160595009347 0 0 0 0 TRUE 0.0317164652710991 0.192244363638738 0.478981092151954 0.000720267658348911 0.0748168251908546 0.843679674069458
"29359" "TRINITY_DN180053_c2_g1" 0 0.0908534304511135 0 0 0 0 0 0 0 0 0 0 0 0 0 0 0 0.149259365499623 0 0 0 0 0 0 0 0 0 0 0 0 TRUE 0.0151422384085189 0 0.0248765609166038 0 0 0.847826248378124
"29360" "TRINITY_DN180053_c2_g4" 0 0 0 0 0 0 0.877351626449262 0 0 0 0 0 0 0 1.00504061670053 0 0 0 0 0 0 0 0 0 0 0 0 0 0 0 TRUE 0 0.146225271074877 0.167506769450088 0 0 0.781762146755437
"29361" "TRINITY_DN180055_c1_g1" 0 0 0 0 0 0 0 0 0 0 0 0 0 0 0 0 0 0 0.903809558578697 0 0 0 0.340277404766254 0 2.92219784839637 0 0.465713319595964 0 0.782408564927373 0 TRUE 0 0 0 0.695053288819951 0.207347827224159 0.925420169014598
"29362" "TRINITY_DN180055_c2_g1" 0 0 0 0 0 0 0 0 0 0 0 0 0 0 0 0 0 0 0 0 0 0 0 0 3.36331127390677 1.67174626686322 1.39944456458946 0 0 0 TRUE 0 0 0 1.07241701755991 0 1
"29363" "TRINITY_DN180056_c0_g1" 1.88713530046191 0.583037623796664 0.405992359675837 0 2.06453799798195 0 0 0 0 0 0 0 0 0 0 0 0 0 0 0 0 0 0 0 0 0 0 0 0 0 TRUE 0.823450546986059 0 0 0 0 1
"29364" "TRINITY_DN180057_c10_g1" 0 0 0 0 0 0 0 0 0 0 0 0.510961919277379 0 0 0 0 0 0.681674141792833 0 0 0.389566811762726 0 0 0 0 0 0 0 0 0 TRUE 0 0.0851603198795632 0.113612356965472 0 0.0649278019604543 0.669736360883635
"29365" "TRINITY_DN180057_c5_g1" 1.49159659441045 0 0 0 2.2025744425618 0.147957881387101 0.763836458890951 0 0 1.391767719956 2.45022149589718 0 1.79035501371084 0 0 0.727702672837238 0.94335876267781 0 1.50385753257743 0 0 1.35558014737736 0 0 0 0 0 0.942608336111663 2.8621537954829 0 TRUE 0.640354819726558 0.767637612457355 0.576902741537648 0.634127021932428 0.476572946659131 0.241843582154759
"29366" "TRINITY_DN180058_c1_g1" 9.77420063971034 6.86112413635477 8.37443963223654 6.54457811733884 8.23682264017342 6.53519760120684 0 0 0 0 0 0 0 0 5.17835611359927 0 2.44281082813601 0 0 0 0 0 0 0 0 0 0 0 0 0 TRUE 7.72106046117013 0 1.27019449028921 0 0 0.958872408243753
"29367" "TRINITY_DN180061_c0_g1" 0 0 0 0 0 0 2.633198686374 0.715454127115718 2.27112682678252 2.83329492436692 2.47923056120634 3.03913839390696 0 0 0 0 0 0 4.58159227883601 2.05900910004046 0 0 0 0 3.53206755228903 0 2.08508467862865 3.1588217222971 2.16575118401426 3.31208426151475 TRUE 0 2.32857391995874 0 2.37563489979063 1.10676689647941 0.638481820508181
"29368" "TRINITY_DN180061_c0_g3" 0 0 0 0 0 0 1.67987414774662 1.15445359267987 1.87381319835909 2.69732902379372 2.59621957898946 2.15023470866301 0 0 0 0 0 0 3.95242676071363 0.534061602421118 0 0 0 0 0 0 0 0 0 0 TRUE 0 2.02532070837196 0 0 0.747748060522458 0.907700042586894
"29369" "TRINITY_DN180062_c1_g1" 0 0.263034405833794 0 0 0 0 0 0 0 0 0 0 0 0 1.15380533607904 0 0 0 0 0 0 0 0 0 0 0 0 0 0 0 TRUE 0.0438390676389656 0 0.192300889346506 0 0 0.943007195926208
"29370" "TRINITY_DN180063_c0_g1" 0 0 0 0 0 0 0 0 0 0 0 0 0 0 0 0 0 0 1.98367769469807 0.241230035515445 2.19093085956261 0.144046369616707 2.07484791590017 0 4.21101219348551 1.96199367742026 2.73487216825608 1.4425454561053 0 1.39396527566024 TRUE 0 0 0 1.9573981284879 1.10578881254883 0.858768025209687
"29371" "TRINITY_DN180064_c5_g1" 0 0 0 0 0 0 0 0 1.01506932171765 0 0 0 0 0 0 0 0.108357178090419 0 0 0 0 0 0 0 0 0 0 0 0 0 TRUE 0 0.169178220286275 0.0180595296817364 0 0 0.97331286253754
"29372" "TRINITY_DN180064_c7_g2" 5.54300087740243 4.08482964282334 6.04627277101039 1.61353165291793 4.07801200338479 3.95800743316478 7.36159292377221 7.02589255777302 5.63267537035077 6.12066297550974 5.66828935084237 6.00795791855968 2.50156652982549 6.95401014417707 5.82048534298638 4.76786663217663 6.15532422905059 4.96106762626779 6.66574805689399 4.40122086216022 5.15469661382774 5.28858004391877 6.45839841025633 5.58038671760526 6.37795663381011 4.99485122220122 5.30480305578542 6.83577252269786 6.49518347790834 5.62491971050011 TRUE 4.22060906345061 6.3028451828013 5.19338675074733 5.93891443715051 5.59150511744372 0.169247587345806
"29373" "TRINITY_DN180065_c0_g1" 0 0 0 0 0 0 1.13881446890228 0 0 0 0.102993993323326 0.59741198755465 0 0 0 0 0 0 3.48426705261196 1.17440641852975 3.68279799870165 3.59943682303214 4.27932270971912 3.71094415457587 0 0 0 0 0 0 TRUE 0 0.306536741630043 0 0 3.32186252619508 0.976930356147131
"29374" "TRINITY_DN180065_c0_g2" 0 0 0 0 0 0 0.285698125958125 0 0 0 0 1.69866299988588 0 0 0 0 0 0 3.10936055940423 3.8395565437543 2.87597660213846 3.65064969028919 4.35691848723248 4.57628025762136 0 0 0 0 0 0 TRUE 0 0.330726854307335 0 0 3.73479035674 0.977861752420019
"29375" "TRINITY_DN180066_c3_g1" 0 0 0 0 0.368489000645104 0 0 0 0 0 0 0 0 0 0 0 0.529071299829111 0 0.0524158941511385 0 0 0 0 0 0 0 0 0 0 0 TRUE 0.0614148334408506 0 0.0881785499715185 0 0.00873598235852309 0.801111449944368
"29376" "TRINITY_DN180066_c5_g2" 0 1.5119739817818 0 0 0 0 0.235114320376357 0 0 0 0 0 0 0 0 0 0 1.00791308164326 0 0 0 0 0 0 0 0 0 0 0 0 TRUE 0.2519956636303 0.0391857200627262 0.167985513607211 0 0 0.794469445738285
"29377" "TRINITY_DN180066_c6_g2" 0 0 0 0.37851162325373 0.214124805352847 0 0 0 0 0.0786098346963665 0 0.0854246562526777 0 0 0 0 0 0 0 0 0 0 0.923719678749389 0 0 0 0 0 0 0 TRUE 0.0987727381010962 0.0273390818248407 0 0 0.153953279791565 0.795210891095211
"29378" "TRINITY_DN180066_c6_g3" 0 0 0 0 0 0 0 0 0 0.454175893185802 0 0 0.907659827853289 0 0 0.666302128173095 0 0.576280257621355 0 0 0 0 0 0 0 0 0 0 0 0 TRUE 0 0.0756959821976337 0.358373702274623 0 0 0.947194798532101
"29379" "TRINITY_DN180066_c6_g4" 0 0 0 0 0 0 0 0 0 0.167357927738514 0 0 0 0 0.0935601761623378 1.22094900446678 0 0 0 0 0 0 0 0 0 0 0 0 0 0 TRUE 0 0.027892987956419 0.219084863438186 0 0 0.968171023412248
"29380" "TRINITY_DN180067_c2_g1" 0 0 0 0 0 0 3.25972443557391 0 1.81105994774008 0.189033824390017 0 0 0 0 0 0 0 0 3.33756838526424 0 1.11169907219742 2.71545412711572 0 0 5.11869195279181 1.24488705912353 2.93187212658906 0 0 2.92523990548741 TRUE 0 0.876636367950668 0 2.0367818406653 1.19412026409623 0.745829844082553
"29381" "TRINITY_DN180067_c2_g2" 0 0 0 0 0 0 0.207892851641333 0 0 0 0 0 0 0 0 0 0 0 0 3.01381953941237 1.15380533607904 1.90573597766703 1.41683974191283 0 0 0 0 0 1.1551015581257 1.93395025769542 TRUE 0 0.0346488086068888 0 0.514841969303521 1.24836676584521 0.889958065020584
"29382" "TRINITY_DN180067_c2_g3" 0 0 0 0 0 0 0 0 2.96291913453127 0 0 0 0 0 0 0 0 0 0 0 0 0 0 0 1.36737106564853 0 0 0 0 0 TRUE 0 0.493819855755212 0 0.227895177608088 0 0.884626359717977
"29383" "TRINITY_DN180067_c3_g1" 0 0 0 0 0 0 0 0 0 0 0 0 0 0 0 0 0 0 0 0 0 0.60502015306241 0 0 0 0 2.04649106019403 0.00575926928868495 0 0 TRUE 0 0 0 0.342041721580453 0.100836692177068 0.926297958834424
"29384" "TRINITY_DN180068_c0_g1" 0 0 0 0 0 0 2.19692173382033 0 0 0 3.25141613270546 1.79035501371084 0 0 0 0 0 0 4.11611519145416 0 0 0 1.54002726925751 3.85009930419696 0 0 0 0 0 0 TRUE 0 1.20644881337277 0 0 1.58437362748477 0.809633158422355
"29385" "TRINITY_DN180070_c2_g2" 0 0 0 0 0 0 1.90303827011291 0 0 0.183962834842595 0 0 0 0 0 0 0 0 0 0 0 0 0 0 0 0 0 0 0 0 TRUE 0 0.347833517492585 0 0 0 1
"29386" "TRINITY_DN180070_c3_g1" 0 0 0 0 0 0 0 0 0 0 0 0 0 0 0 0 0 0 0 0 0 0 0 0 1.72900887033786 0 0.717210299019596 0 2.36820959809927 3.83035674741922 TRUE 0 0 0 1.44079758581266 0 1
"29387" "TRINITY_DN180071_c3_g1" 0 1.70664105730941 0 0 0 0 0 0 0 0 0 0 0 0.0772429989324604 0 0 0 0 0 0 0.751035176667862 0 0.334568275666133 0 0 0 0 0 0 0.150559676575381 TRUE 0.284440176218235 0 0.0128738331554101 0.0250932794292302 0.180933908722332 0.807603637241612
"29388" "TRINITY_DN180071_c6_g4" 0 0 0 0 0 0 0 0 0.205392512989685 0.804879608254673 0 0 0 0 1.12961273813047 0 0 0 0 0 0 0 0 0.757876659747896 0.0157829972409275 0 0 0 0 0 TRUE 0 0.16837868687406 0.188268789688412 0.00263049954015458 0.126312776624649 0.605189522476167
"29389" "TRINITY_DN180071_c7_g2" 0 0 0 0 0 0 0 0 0 0 0 0 0 0.701327257412941 0 0 0 0 0 0 0 0 0 0 0 0 0 0 0 0.668119124686432 TRUE 0 0 0.11688787623549 0.111353187447739 0 0.761837602337391
"29390" "TRINITY_DN180071_c7_g3" 0 0.207892851641333 0 0 0 0 0 0 0 0.321928094887362 0 0 0 0 0 0 0 0 0 0 0 0 0 0 0 0 0 0 0 0 TRUE 0.0346488086068888 0.0536546824812271 0 0 0 0.838556454886245
"29391" "TRINITY_DN180071_c7_g4" 0 0.185232254230161 0 0 0 0 0 0 0 0 0 0 0 0 0 0 0 0.248534836138679 0 0 0 0 0 0 0 0 0 0 0 0 TRUE 0.0308720423716935 0 0.0414224726897798 0 0 0.813675763619306
"29392" "TRINITY_DN180071_c7_g5" 0.61635769699669 0 0 0.410341104614087 0 0 0 0 0 0 0 0 0 0 0 0 0 0 0 0 0 0 0 0 0 0 0 0 0 0 TRUE 0.17111646693513 0 0 0 0 1
"29393" "TRINITY_DN180071_c7_g6" 0 0 0 0 0 0 0 0 0 0 0 0 0 0 0 0 0 0 0 0.892973815273334 0 0 0 0 0.424384671538097 0 0 0 0 0 TRUE 0 0 0 0.0707307785896828 0.148828969212222 0.881187817526263
"29394" "TRINITY_DN180072_c0_g1" 4.26933242973416 3.42007811597937 3.43389418449085 4.01426601453149 4.13815914522947 4.22889563217964 4.1263121303287 3.85638817681409 6.15305542609238 5.55817577873088 4.87985277255325 6.02323317047171 0 0 0 0 0 0 0 0 0 0 0 0 0 0 0 0 0 0 TRUE 3.91743758702416 5.09950290916517 0 0 0 0.807950026855388
"29395" "TRINITY_DN180072_c0_g2" 1.10030490579569 0 0 0.36289064266586 0.070389327891398 0 0 0 0 0 0 0.337996463515016 0 0 0 0 0 0 0 0 0 0 0 0 0 0 0 0 0 0 TRUE 0.255597479392157 0.0563327439191693 0 0 0 0.944900919941449
"29396" "TRINITY_DN180073_c6_g2" 0 0 0 0 0 1.43776039353993 0 0 0 0.0468402542029724 0.175045486110914 0 1.33342373372519 0 0 1.0036022366802 0.535057594894842 0.728573602559365 0 0 0 0 0 0 0.265436896049098 0.117695042669755 0.380729448503549 0 0 0 TRUE 0.239626732256655 0.036980956718981 0.600109527976599 0.127310231203734 0 0.831731583423918
"29397" "TRINITY_DN180073_c6_g3" 0 0 0 1.67129337248158 0 0.422233000683048 0 0.864730922314751 0 0 0 0 0 0.635057829725214 0.285698125958125 0 0 1.26903314645524 0 0 0 0 0 0 0 0 0.0908534304511135 0 0 0 TRUE 0.348921062194104 0.144121820385792 0.364964850356429 0.0151422384085189 0 0.651894476624177
"29398" "TRINITY_DN180073_c6_g4" 0 0 0 0 0 0 0 0 0 0.0356239097307212 0 0 0 0 0 0.483364360713349 0 0 0 0 0.544979883255804 0 0 0 0 0 0 0 0 0 TRUE 0 0.00593731828845354 0.0805607267855582 0 0.090829980542634 0.761923198273143
"29399" "TRINITY_DN180073_c6_g6" 0 0 0 0 0 0 0 0 0 0 0 0 0 0 0 0 0 0.339137384919585 0 0 0 0 0 0 0 0 0 0 0 0.370722275148167 TRUE 0 0 0.0565228974865976 0.0617870458580279 0 0.771299563275472
"29400" "TRINITY_DN180074_c0_g1" 0 0 0 0 0 0 0 0 0 0 0 0 0 0 0 0 0 0 0 0 0 0 0.835115615258218 0.271425676092934 0 0 0 0 0 0 TRUE 0 0 0 0 0.184423548558525 1
"29401" "TRINITY_DN180075_c1_g1" 0 0 0.822934048028371 2.12234140752612 0 2.0972736789614 0 0 0 0 0 0 0 0 0 0 0 0 0 0 0 0 0 0 0 0 0 0 0 0 TRUE 0.840424855752649 0 0 0 0 1
"29402" "TRINITY_DN180075_c2_g1" 0 0 0 1.29160355803056 0 0 0 0 0 0 0 0 0 0 0 0.788268082866837 0 0 0 0 0 0 0 0 0 0 0 0 0 0 TRUE 0.215267259671761 0 0.13137801381114 0 0 0.847424529383306
"29403" "TRINITY_DN180075_c2_g2" 0 0 0 0 0 0 0 0 0 0 0 0 0 0 0 0 0 0 1.2821432287815 0 0 0.950841637549149 3.95977015521147 2.11303366529989 0 0 0 0 0 0 TRUE 0 0 0 0 1.38429811447367 1
"29404" "TRINITY_DN180075_c2_g3" 0 0 0 0 0 0 0.370722275148167 2.07860983469637 0 0.52707033551266 3.37364821133469 0 0 0 0 0 0 0 0 0.276198865032242 0 0 0 0 0 0 0 0 0 0 TRUE 0 1.05834177611531 0 0 0.0460331441720403 0.989126115681409
"29405" "TRINITY_DN180075_c2_g5" 0 0 0 0 0.51500591643373 0 0 0 0 0 0 0 0 1.5165194976611 0 0 0.65901117119815 0 0 0 0 0 0 0 0 0 0 0 0 0 TRUE 0.0858343194056216 0 0.362588444809874 0 0 0.940818357124819
"29406" "TRINITY_DN180075_c2_g7" 0.286881147788162 0 0 0 0 0 0 0 0 0 0 0 0 0 0 0 0 0 2.89219671046549 0.947853143387017 0 0 4.79727243202997 4.09440499380133 0 0 0 0 0 0 TRUE 0.0478135246313603 0 0 0 2.12195454661397 0.994366806217921
"29407" "TRINITY_DN180075_c2_g8" 0 0 0 0 0 0 0 0 0 0 0 0 0 0 0 0 0 0 0.390667685559667 0.727702672837238 0 0 4.57688488234874 4.07322041352915 0 0 0 0 0 0 TRUE 0 0 0 0 1.62807927571247 1
"29408" "TRINITY_DN180076_c4_g1" 0 0 0 0 0 0 0 0 0 0.413594082409175 0 0 0 0 0 0 0 0.416839741912829 0 0 0 0 0 0 0 0 0 0 0 0 TRUE 0 0.0689323470681959 0.0694732903188049 0 0 0.751946587127681
"29409" "TRINITY_DN180076_c4_g2" 0 0 0 0 0.181420640280142 0 0 0 0 0 0 0 0 0 0 0 0 0 0 0 0 0 0 0 0 0 0 0 0.126972856257766 0 TRUE 0.0302367733800236 0 0 0.0211621427096276 0 0.825029753971627
"29410" "TRINITY_DN180076_c5_g1" 0 0 0 0 0 0 0 0 0 0.121678556588252 0.0538064436957938 0 0 0 0 0 0 0 0 0 0 0 0 0 0 0 0 0 0 0 TRUE 0 0.029247500047341 0 0 0 1
"29411" "TRINITY_DN180076_c6_g2" 0 0.630405471482323 0 0 0 0 0 0 0 0 0 0 0 0 0.9701173976055 0 0 0 0 0 0 0 0 0 0 0 0 0 0 0 TRUE 0.105067578580387 0 0.16168623293425 0 0 0.837544024816397
"29412" "TRINITY_DN180077_c0_g1" 0 0 0 0 0 0 0 0 0 0 0 0 0 0 0 0 0 0 0 0 0 0 0 0 3.13010717865883 3.06315775866032 5.0287017467505 4.53617726514188 2.46100460993347 0.738983954700512 TRUE 0 0 0 3.15968875230759 0 1
"29413" "TRINITY_DN180077_c1_g1" 0 0 0 0 0 0 0 0 0 0 0 0 0 0 0 0 0 0 0 0 0.0551956542421246 2.06626144226872 0 0 0 0 1.89336221076387 0 0 0 TRUE 0 0 0 0.315560368460645 0.353576182751808 0.776879507264385
"29414" "TRINITY_DN180077_c1_g3" 0 0 0 0 0 0 0.265436896049098 0 0 0.865522959139964 0 0 0 0 0 0 0 0 2.30567874324229 1.96938076494161 0 0.236339539168374 1.59072177000984 1.63505782972521 0.0143552929770701 0 0.324234562270531 1.22342254993494 0 0 TRUE 0 0.188493309198177 0 0.260335400863756 1.28952977451455 0.912985973854133
"29415" "TRINITY_DN180077_c1_g4" 0 0 0 0 0 0 0 0 0 0 0 0 0 0 0 0 0 0 0 0 0 1.36457243229586 0 0 0 0.209141397838592 0 0 0 0 TRUE 0 0 0 0.0348568996397653 0.227428738715976 0.961683712625149
"29416" "TRINITY_DN180078_c0_g1" 0 0 0 0 0 0 0 0 0 0 0 0 0 0 0 0 0.733788168625182 0 0 0 0.577247535593151 0 1.69821847822441 0 0 0 0 0 0 0 TRUE 0 0 0.122298028104197 0 0.379244335636261 0.919380451721832
"29417" "TRINITY_DN180078_c0_g2" 0 0 0 0.261831658752137 0.14535138557262 0 0 0 0.344828496997441 0 0.0894981508391026 0 0 0 0 0 0 0 0 0 0 0 0 0 0 0 0 0 0 0 TRUE 0.0678638407207928 0.072387774639424 0 0 0 0.765623957018867
"29418" "TRINITY_DN180078_c1_g1" 0 0 0 0.172487515510134 0 0 0 0 0 0 0 0 0 0 0 0 0 0 0 0 0 0 0 0 0 0 0 0 0.00288250853312137 0 TRUE 0.028747919251689 0 0 0.000480418088853561 0 0.995822149034096
"29419" "TRINITY_DN180078_c1_g4" 0 0 0 0 0.0100636833446975 0 0 0 0 0 0 0 0 0 0 0 0 0 0 0 1.68122435377956 0.331131922217202 0 0 0 0 0 0 0 0 TRUE 0.00167728055744958 0 0 0 0.335392712666127 0.998749763714217
"29420" "TRINITY_DN180079_c1_g1" 0 0 0 0 0 0 0 0 0 1.08406426478847 0 0.831066510605073 0 0 0 0 0 0 0 0 0 0 0 0 0 0 0 0 0 0 TRUE 0 0.319188462565591 0 0 0 1
"29421" "TRINITY_DN180080_c3_g1" 0 0 0 0 0 0.502839758255931 0 0.102993993323326 0 0 0.387362540835996 0 0 0 1.1479578813871 0 0 0 0 0 0 0 0 0 0 0 0 0 0 0 TRUE 0.0838066263759886 0.0817260890265535 0.191326313564517 0 0 0.783703673166311
"29422" "TRINITY_DN180080_c4_g2" 0 0 0 0 0 0 0 0 0 0.0214797274104514 0 0 0 0 0 0 0 0 0 0 0 0 1.06832686143451 0 0 0 0 0 0 0 TRUE 0 0.00357995456840857 0 0 0.178054476905751 0.994973512277504
"29423" "TRINITY_DN180080_c7_g2" 0 0 0 0 1.42653313811667 0 0 0 0 0 0 0.62854031926276 0.255802836602718 0 0.611644543373662 0.725959234509188 1.07792657868507 2.01328358681842 0.0786098346963665 0 0 0 0 0 0 0 0 0 0 0 TRUE 0.237755523019446 0.104756719877127 0.78076946333151 0 0.0131016391160611 0.886133519971681
"29424" "TRINITY_DN180080_c7_g4" 0 0.467801156488407 0 0 0 0 0.141432790929296 0 0 0 0 0 0.462575888042204 1.50639883152745 0.456280481510725 0 1.09558690799772 0.477159211186641 0 0 0 1.17056605679207 0 0 0 0 0 0 0 0 TRUE 0.0779668594147345 0.0235721318215493 0.666333553377458 0 0.195094342798678 0.88870688991594
"29425" "TRINITY_DN180080_c8_g1" 0.418999465431266 0 0 0 0 0 0 0 0 0 0 0 0 0 0 0 0 0.034215715337913 0 0 0 0 0 0 0 0 0 0 0 0 TRUE 0.0698332442385443 0 0.0057026192229855 0 0 0.979584869337067
"29426" "TRINITY_DN180081_c1_g1" 0 0 0 0 0 0 0 0 1.77904955283746 0 0 0 0 0 0 0 0.0813396274519388 0 0 0 0 0 0 0 0 0 0 0 0 0 TRUE 0 0.296508258806243 0.0135566045753231 0 0 0.988569791757317
"29427" "TRINITY_DN180082_c0_g2" 0 0 0 0 0 0 0.511973981781801 0 0 1.22835695420105 0.822118274729345 1.12101540096137 0 0 0 0 0 0 2.73638840070346 1.32941067121857 0 0.948600847493356 0.0468402542029724 0.265436896049098 0.102993993323326 0 0 0 0 0 TRUE 0 0.61391076861226 0 0.0171656655538876 0.887779511611243 0.822287959478588
"29428" "TRINITY_DN180083_c0_g3" 0 0 0 0 0 0 0 0 0 0 0 0 0 0 0 0 0 0 0 0 0 0 0 0 0 0.774839759827326 0 1.10097764772482 3.14958455315814 2.02290040211008 TRUE 0 0 0 1.17471706047006 0 1
"29429" "TRINITY_DN180084_c0_g1" 0 0 0 0 0 0 1.84157063739552 0 0 0 0 0 0 0 0 0 0 0 4.56102057782927 3.31339098483339 5.7504457200546 3.97608863588298 6.62749011050785 4.80203808010196 5.41464295841001 4.98390566262789 4.46061152286663 3.76754886960256 4.37587351985015 3.12532047371441 TRUE 0 0.30692843956592 0 4.35465050117861 4.83841235153501 0.759136954332467
"29430" "TRINITY_DN180084_c0_g2" 0 0 0 0 0 0 2.94953493301701 0 0 0 0 0.0565835283663675 0 0 0 0 0 0 5.57507024745155 4.68453824857773 6.26237677776352 5.16804025232648 7.07316684606402 6.63177365865136 6.30968552377362 6.2856241548739 5.02856915219677 6.24597095588172 4.97135961297696 4.11103131238874 TRUE 0 0.501019743563897 0 5.49204011868195 5.89916100513911 0.746020668997467
"29431" "TRINITY_DN180085_c0_g1" 0 0 0 0.00288250853312137 0 0 0 0 0 1.16414264884831 0 0 0 0 0 2.47300756791617 0 0 0 0 0 2.36176835941915 0 0 0 0 0 2.54275331068523 0 0 TRUE 0.000480418088853561 0.194023774808051 0.412167927986029 0.423792218447539 0.393628059903192 0.409911191591433
"29432" "TRINITY_DN180085_c0_g2" 0 0 0 0 0 0 0 0 0 0 0 0.784922701562861 0 0 0 0 0.748461233004035 0 0 0 0 0 0 0.728573602559365 0 0 0 0 0 0 TRUE 0 0.130820450260477 0.124743538834006 0 0.121428933759894 0.529560416387985
"29433" "TRINITY_DN180085_c1_g2" 0 0.420078115979374 0 0 0 0 0 0 0 0 0 0 0 0.780730036476377 0 0 0 0 0.491596594410448 0 0 0 0 0 0 0 0.610700062134764 0 0 0 TRUE 0.0700130193298957 0 0.130121672746063 0.101783343689127 0.0819327657350747 0.512515625953296
"29434" "TRINITY_DN180086_c2_g12" 0 0 0 0 0 0 0 0 0 0 0 0 0 0 1.02219023963407 0 0.173767067736706 0 0 0 0 0 0 0 0 0 0 0 0 0 TRUE 0 0 0.199326217895129 0 0 1
"29435" "TRINITY_DN180087_c6_g2" 0 0 0 0 0 0 0 0 0 0 0.74416109557041 0 0 0.0200576523412535 0 0 0 0.0758748669751276 0 0 0 0 0 0 0 0 0 0 0.237563718317676 0 TRUE 0 0.124026849261735 0.0159887532193969 0.0395939530529459 0 0.887962351290876
"29436" "TRINITY_DN180088_c1_g1" 0 0 0 0 0 0 0.305678743242287 0 1.82089374922857 0 0.929033478645856 0 0 0.446785562143122 1.07929276727285 0 0.402722176845605 0 0 0 0 0 0 0 0 0 0 0 0 0 TRUE 0 0.509267661852785 0.321466751043597 0 0 0.842191653268314
"29437" "TRINITY_DN180088_c3_g1" 0 0 0 0 0 0 0 0 0 0 0 0 0.672651629328385 0 0 0 0.718087583960517 0 0 0 0 0 0 0 0 0 0 0 0 0 TRUE 0 0 0.231789868881484 0 0 1
"29438" "TRINITY_DN180088_c3_g2" 0 0 0 0 0 0 0 0 0 0 0 0 1.07792657868507 0 1.27082791555366 0 1.42599632135108 0 0 0 0 0 0 0 0 0 0 0 0 0 TRUE 0 0 0.629125135931635 0 0 1
"29439" "TRINITY_DN180088_c4_g1" 0 0 0 0 0 0 0 0 0 0 0 0 2.60880924267552 0 0.358396261956654 0 3.10835717809042 0.396159489073155 0 0 0 0 0 0 0 0 0 0 0 0 TRUE 0 0 1.07862036196596 0 0 1
"29440" "TRINITY_DN180088_c5_g1" 0 0 0 0 0 0 0 0 1.44678556214312 0 1.06626144226872 0 0 0 0 0 0 0 0 0 0 0.521050736900963 0 0 0 0 0 0 0 0 TRUE 0 0.418841167401974 0 0 0.0868417894834939 0.948165440599975
"29441" "TRINITY_DN180089_c0_g1" 0 0 0 0 0 0 2.77188557851537 2.69799616602105 0 2.25217341320203 2.10097764772482 0.340277404766254 0 0 0 0 0 0 1.52105073690096 1.30801131455218 0 1.42974985080022 2.71545412711572 0 0 0 0 0 1.82537860389293 0 TRUE 0 1.69388503503825 0 0.304229767315489 1.16237767156151 0.783543834360063
"29442" "TRINITY_DN180089_c0_g2" 0 0 0 0 0 0 0 0 0 0 0 0 0 0 0 0 0 0 0 0 0.10969486482593 0 1.33685463912547 0 0 0 0 0 0 0 TRUE 0 0 0 0 0.241091583991899 1
"29443" "TRINITY_DN180090_c1_g1" 0 0 0 0 0 0 0 0 0 0 0 0 0 0 0 0 0 0 0.319617934200161 0.84639302085236 0 0 0 0 0 0 0 0 0 0 TRUE 0 0 0 0 0.19433515917542 1
"29444" "TRINITY_DN180090_c2_g1" 1.9789277763814 1.10165007609443 1.18269229751619 0 0.905350899580958 0 0 0 0 0 0 0 0 0 0 0 0.111031312388744 0 0.0143552929770701 0 0.425459304765355 0.22404027421793 1.03139519627553 0.68885174386588 0 0 0 0 0 0 TRUE 0.861436841595497 0 0.0185052187314573 0 0.397350302016962 0.879313403877004
"29445" "TRINITY_DN180090_c2_g3" 0 0 0 0 0 0 0 0 1.38404980679516 0 0 0 0 0.733788168625182 1.09356017616234 0 0.238786859587116 0.805705184838511 0 0 0 0 0 0 0 0 0 0 0 0 TRUE 0 0.230674967799193 0.478640064868858 0 0 0.879515430941622
"29446" "TRINITY_DN180091_c2_g1" 0 0 0 0 0 0 0 0 0 0 0 0 0 1.25519856641969 0 0 0.430820496519772 0 0 0 0 0 0 0 0 0 0 0 0 0 TRUE 0 0 0.281003177156577 0 0 1
"29447" "TRINITY_DN180091_c3_g1" 0 0 0 0 0 0 0 0 0 0 0 0 0 0 0 0 0 0 0 0 0 0 0.158337027167101 0 0 0 0.225274929869569 0 0 0 TRUE 0 0 0 0.0375458216449282 0.0263895045278501 0.824284678216551
"29448" "TRINITY_DN180091_c4_g2" 0 0.507921464957328 0 0 0 0 0 0 0 0 0.0538064436957938 0 0 0 0 0 0.402722176845605 0.018634174139051 0 0 0 0 0 0 0 0 0 0 0 0 TRUE 0.084653577492888 0.00896774061596564 0.0702260584974426 0 0 0.766123885549723
"29449" "TRINITY_DN180091_c5_g1" 0 0 0 0 0 0 0 0 0 0 0 1.1263121303287 0 0 0 0 0 0.176322772640463 0 0 0 0 0 0 0 0 0 0 0 0 TRUE 0 0.187718688388117 0.0293871287734105 0 0 0.960862808831464
"29450" "TRINITY_DN180092_c2_g1" 0 0 0 0 0 0 0 0 0.468843942974637 0 0.146655222119465 0 0 0 0 0 0 0 0 0 0 0 0 0 0 0 0 0 0 0 TRUE 0 0.10258319418235 0 0 0 1
"29451" "TRINITY_DN180092_c5_g1" 0 0 0 0 0 0 0 0 1.75702324650746 0 0 0 0 0 0 0 0.312665173558394 0 0 0 0 0 0 0 0 0 0 0 0 0 TRUE 0 0.292837207751243 0.0521108622597324 0 0 0.955512089242431
"29452" "TRINITY_DN180092_c5_g12" 0 0 0 0 0 0 0.587845009254278 0 1.94185751900344 0 0.448900951145128 0 0 0.0799753767205959 0 0 0 0 0 0 0 0 0 0 0 0 0 0 0 0 TRUE 0 0.496433913233808 0.0133292294534326 0 0 0.993287510634293
"29453" "TRINITY_DN180092_c5_g4" 3.00342233830215 0.3928669162308 1.1196881745192 0 0 1.0703893278914 0 0 2.64777499312618 0 0 0.455228571117139 1.33742566428269 4.23970353548848 2.70708299177171 0 0 0.034215715337913 1.94822704387917 0.892973815273334 0 0 0 0.391767719955997 1.29865831556452 2.05866283937856 1.94073056018486 2.88888933720185 2.97563018628082 1.41142624572647 TRUE 0.931061126157257 0.517167260707219 1.3864046511468 2.09566624738951 0.538828096518083 0.597566986306677
"29454" "TRINITY_DN180092_c5_g7" 0 0 0 0 0 0 0 0 0 0 0 0 0 0 0 0 0 0 0 0 0 0 0 0 0 0 0 0.806530289259566 0 0.280956313831056 TRUE 0 0 0 0.18124776718177 0 1
"29455" "TRINITY_DN180093_c0_g1" 0 1.44307615136267 0 0 0 0 1.81925943011764 3.55225409491605 1.73898395470051 1.27381424458704 2.07313470463022 0.702214251010441 0 0 0 0 0 0 0 0 0 0 0 0 0 0 0 0 0 0 TRUE 0.240512691893779 1.85994344666032 0 0 0 0.967672042350852
"29456" "TRINITY_DN180094_c2_g1" 0.64984535230601 0 0 0 0 0 0 0 0 0 0.236339539168374 0 0 0 0 0 0 0 0 0 0 0 0 0 0 0 0 0 0 0 TRUE 0.108307558717668 0.0393899231947289 0 0 0 0.909078545253224
"29457" "TRINITY_DN180094_c3_g6" 0 0 0 0 0 0 0 0 0 0 0 0 0 0 0 0 0 0.397255345594427 0 0 0 0 0.205392512989685 0 0 0 0 0 0 0 TRUE 0 0 0.0662092242657379 0 0.0342320854982808 0.870742763270845
"29458" "TRINITY_DN180094_c3_g7" 0 0.828631581688019 0 0 0 0 0 0 0 0 0 0 0 0.126972856257766 0 0 0 0 0 0 0 0 0 0 0 0 0 0 0 0 TRUE 0.13810526361467 0 0.0211621427096276 0 0 0.961692005511331
"29459" "TRINITY_DN180095_c0_g1" 1.20100646605609 0 0 0 0 0 0 0 0 0 0 0 0 0 0 1.03562390973072 0 0.812292844873271 0 0 0 0 0.0538064436957938 0 0 0 0 0 0 0 TRUE 0.200167744342682 0 0.307986125767332 0 0.00896774061596564 0.830239524233764
"29460" "TRINITY_DN180095_c5_g1" 0 0 0 0 0 0 0 0.658097205351372 0 0 0 0 0.231432408447965 0 0 0 0 0 0 0 0 0 0 0 0 0 0 0 0 0 TRUE 0 0.109682867558562 0.0385720680746608 0 0 0.912082741513695
"29461" "TRINITY_DN180095_c6_g1" 1.58159227883601 0 0 0 0 0 1.2147465226824 0.451013242943973 0 0.693319678811575 0.732920382108257 0 0 0.230203013366421 0 0 0 0.68885174386588 1.48594198341242 1.35895882583233 0 0 1.65535182861255 0 0 0 0 0 0 0 TRUE 0.263598713139336 0.515333304424367 0.15317579287205 0 0.75004210630955 0.689314838928835
"29462" "TRINITY_DN180095_c6_g2" 0 0 0 0 0 0 0.334568275666133 1.08338358771008 0.146655222119465 0 1.90573597766703 0 0 0 0 0 0 0 0 1.47974793436623 0 0 0 0 0 2.49978212014731 3.32926714089552 0 0 0 TRUE 0 0.578390510527118 0 0.971508210173806 0.246624655727704 0.787697325247714
"29463" "TRINITY_DN180095_c7_g1" 0 0 0 0 0 0 0.167357927738514 0 0 0 0 0 0 0 0.178873958169795 0 0 0 0 0 0 0 0 0 0 0 0 0 0 0 TRUE 0 0.027892987956419 0.0298123263616325 0 0 0.766095174710046
"29464" "TRINITY_DN180096_c4_g2" 0 0 0 0 0.241230035515445 0 0 0 0 0 0 0 0 0 0 0 0 0 0.358396261956654 0 0 0 0 0 0 0 0 0 0 0.246104009883917 TRUE 0.0402050059192409 0 0 0.0410173349806528 0.059732710326109 0.660059201832369
"29465" "TRINITY_DN180096_c5_g1" 0 0.414676780426886 0 0 0 0 0 0 0 0 0 0 0 0 0 0 0 2.17472598770613 0 0 0 0 0 0 0 0 0 0 0 0 TRUE 0.0691127967378144 0 0.362454331284356 0 0 0.952329996655776
"29466" "TRINITY_DN180097_c5_g7" 0 0 0 0 0 0 0 0 1.99855658313033 0.889862881365179 0 0 0 0 0 0.305678743242287 0 0 0 0 0 0 0 0 0 0 0 0 0 0 TRUE 0 0.481403244082585 0.0509464572070479 0 0 0.973542732712501
"29467" "TRINITY_DN180098_c6_g1" 0 0.0976107966264223 0 0 0 1.03632749181776 0.282143228781498 0 0 0 0 0 0.560714954474479 0 0 0 0.186500557644495 0.312665173558394 0 0 0 0 0 0 0 0 0 0 0 0 TRUE 0.188989714740698 0.0470238714635831 0.176646780946228 0 0 0.704123247240337
"29468" "TRINITY_DN180099_c4_g1" 0 0 0 0 0.0813396274519388 0 0 0 0 0 0 0 0 0 0 0 0 0 0 0 0 0 0 0 0 0 0 0.253384235800074 0 0 TRUE 0.0135566045753231 0 0 0.0422307059666791 0 0.919746756151676
"29469" "TRINITY_DN180099_c5_g1" 0 0 0 0 0 0 0 0 0 0 0 0 0.216610068742442 0.807354922057604 0 0 0 0 0 0 0 0 0 0 0 0 0 0 0 0 TRUE 0 0 0.170660831800008 0 0 1
"29470" "TRINITY_DN180099_c8_g3" 0 0 0 0 0 0.552868871011303 0 1.34255474547732 0.855989697308481 1.66902676550963 1.66357233541752 0.482332020747376 0 0 0 0 0 0.0496307677246004 1.22094900446678 0 0 0 0 0.880489626687819 0 0 0 0 0 0 TRUE 0.0921448118352172 1.00224592741006 0.00827179462076674 0 0.3502397718591 0.887588373773779
"29471" "TRINITY_DN180100_c0_g1" 0 0 0 0 0 0 1.33799646351502 1 0 0 0 0 0 0 0 0 0 0 2.83995958748953 1.96014098031077 1.01863417413905 2.80446664273278 3.39369076418745 2.11636475669178 0 0.860764202628828 0 0.969380764941608 0.766383141001298 1.38183708390605 TRUE 0 0.389666077252503 0 0.663060865412964 2.35554281759189 0.888271300482909
"29472" "TRINITY_DN180100_c0_g2" 0 0 0 0 0 0 0 1.49518347790833 0 0.983312871067121 0.371837617330421 0 0 0 0 0 0 0 0 2.11736258615466 0 2.65512281122325 2.27709208250431 0 0 0.690640578615693 0 0 0 0 TRUE 0 0.475055661050979 0 0.115106763102616 1.17492957998037 0.874426000883505
"29473" "TRINITY_DN180100_c0_g3" 0 0 0 0 0 0 0.00432160595009347 0 0 0 0 0 0 0 0 0 0 0 0 0 2.11736258615466 0 0 0 4.92732760504922 4.38908491519698 4.29182454218369 2.60999129521268 2.30713704220492 2.86611670153433 TRUE 0 0.000720267658348911 0 3.56524701689697 0.352893764359109 0.975204100140779
"29474" "TRINITY_DN180101_c1_g1" 0 0 0 0 0 0 0 0 0 0.360645202460216 2.34681509420054 3.63052196347164 0 0 0 0 0 0 0 0.101650076094435 0.308011314552178 0.206643223983395 0 0 1.34823241923927 3.60750786529016 4.12664253111817 1.33571191032046 0 2.79223067383318 TRUE 0 1.05633037668873 0 2.20172089996687 0.102717435771668 0.868392967919113
"29475" "TRINITY_DN180101_c1_g2" 0 0 0 0 0 0 0 0 0 1.31034012061215 0 0 0 0 0 0 0 0 0 0 0 0 0 0 0 0 3.82446238078286 4.47748305572792 0 0.124328135002202 TRUE 0 0.218390020102025 0 1.4043789285855 0 0.961123380653043
"29476" "TRINITY_DN180101_c2_g1" 0 0 0 0 0 0 0 0 0 0 0 0 0 0 0 0 0 0 0.831066510605073 0 0 0 0 0 5.09127669436522 5.74894419736972 0 4.97645529070188 3.48271923480675 5.69083609791913 TRUE 0 0 0 4.16503858586045 0.138511085100845 0.99168608632036
"29477" "TRINITY_DN180102_c1_g5" 0 0 0 0 0 0 0 0 0 0 0 0.0200576523412535 0 0 0 0 0 0 0 0 0 0 0 0 0.209141397838592 0 0 0 0 0 TRUE 0 0.00334294205687558 0 0.0348568996397653 0 0.976023813854475
"29478" "TRINITY_DN180102_c1_g8" 0 0 0 0 0 0 0 0 0 0 0.361768359419153 0 0 0 0 0 0 0 0 0 0 0 0 0 0 0 0 0 0 1.34709867062227 TRUE 0 0.0602947265698589 0 0.224516445103711 0 0.932861569959823
"29479" "TRINITY_DN180103_c1_g1" 0 0 0 0 0 0 0 0 1.74459168654238 0 0 0 0 0 1.22589186169034 0 0 0 0 0 0 0 0 0 0 0 0 0.909965066757969 0 0 TRUE 0 0.290765281090397 0.204315310281723 0.151660844459661 0 0.693931688296449
"29480" "TRINITY_DN180104_c0_g1" 4.09996841715489 0 0 4.54052329643822 0 4.89034940719884 0 0 0 0 0 0 0 0 0 0 0 0 0.382943869568991 0 0 1.20476675065461 0 0 1.04684025420297 0 0 2.16317666619361 0 0 TRUE 2.25514018679866 0 0 0.535002820066097 0.264618436703934 0.911355704021093
"29481" "TRINITY_DN180105_c1_g2" 0 0 0 0 0 0 0 0 0 0 1.99819550315325 0 0 0 0 0 0 0 0.52707033551266 0 0 2.44678556214312 0 0 0 0 0 0 0 0 TRUE 0 0.333032583858875 0 0 0.495642649609297 0.832019810986102
"29482" "TRINITY_DN180105_c2_g1" 0 0 0 0 0 0 0 0 0 0 0 0 0 0 0 0 0 0 0 0 0 0 0 0 1.44519698238171 0 0.327687364176047 0 0.237563718317676 1.76128527336162 TRUE 0 0 0 0.628622223039509 0 1
"29483" "TRINITY_DN180105_c2_g2" 0 0 0 0 0 0 0 0 0 0 1.18776774704602 0 0 0 0 0 0 0 0 0 0 0 0 0 0 0 0 0 0 0.509949146304311 TRUE 0 0.197961291174337 0 0.0849915243840518 0 0.892666485604498
"29484" "TRINITY_DN180107_c0_g1" 0 0 0 0 0.0157829972409275 0 0 0 0 0 0 0 0 0 0 0 0.444667066841908 0 0 0 0 0 0 0 0 0 0 0 0 0 TRUE 0.00263049954015458 0 0.0741111778069846 0 0 0.991126508787226
"29485" "TRINITY_DN180107_c6_g1" 0 1.30684550031428 0 0 0 0 0 0 0 0 0 0 0 0 0 0 0 0.818850560895434 0.243669080966863 0.112366523072563 0 0 0 0 0 0 0 0 0 0 TRUE 0.217807583385714 0 0.136475093482572 0 0.0593392673399043 0.77524386688168
"29486" "TRINITY_DN180107_c6_g3" 0 0 0 0 0 0 0 0 0.887525270741587 0 0 0 0 0 0 0 0 0 0 0 0.485426827170242 0 0 0 0 0 0 0.686164326061359 0 0.228972569760161 TRUE 0 0.147920878456931 0 0.152522815970253 0.0809044711950403 0.62493259091053
"29487" "TRINITY_DN180108_c1_g11" 0 0 0 0 1.01792190799726 0 0 0 0 0 0 0 0 0 0.902266569083071 0 0 0 0 0 0 0 0 0 0 0 0 0 0 0 TRUE 0.169653651332877 0 0.150377761513845 0 0 0.778404767105794
"29488" "TRINITY_DN180108_c1_g5" 0 0.925999418556223 0 0 0 0.238786859587116 0 0 0 0 0 0 0 0 0 0 0 0 0 0 0 0 0 0 0 0.452068230223811 0 0 0 0 TRUE 0.194131046357223 0 0 0.0753447050373018 0 0.902971850135373
"29489" "TRINITY_DN180108_c1_g6" 0.387362540835996 0 0 0 0 0 0 0 0 0 0 0 0 0 0 0.22404027421793 0 0 0 0 0.657182660128423 0 0 0 0 0 0 0 0 0 TRUE 0.0645604234726659 0 0.0373400457029884 0 0.109530443354737 0.767415190574852
"29490" "TRINITY_DN180108_c2_g1" 0 0 0 0 0 0 0 0 0 0 0 0 0 0 1.02219023963407 0 0 0 0 0 0 0 0.158337027167101 0 0 0 0 0 0 0 TRUE 0 0 0.170365039939011 0 0.0263895045278501 0.961275058930375
"29491" "TRINITY_DN180109_c10_g1" 0 0 0 0 0 0 0 0 0 0 0.00575926928868495 0 0 0.578214165472454 0 0 0 0 0 0 0 0 0 0 0 0 0 0 0 0 TRUE 0 0.000959878214780825 0.0963690275787424 0 0 0.997509889227645
"29492" "TRINITY_DN180109_c7_g14" 0 0 0 0 0 0 0 0 0 0 0.961993677420255 0 0 0 0 0 0 0 0 0 0 1.72857360255936 0 0 0 0 0 0 0 0 TRUE 0 0.160332279570043 0 0 0.288095600426561 0.860868858000043
"29493" "TRINITY_DN180109_c7_g5" 0 0 0 0 0 0 0 0 0 0.750177705593057 0 0 0 0 0 0 0 0 0 0 0 0 0 0 0 0 0 0.10701824988212 0 0 TRUE 0 0.125029617598843 0 0.0178363749803534 0 0.96433570036665
"29494" "TRINITY_DN180109_c7_g6" 0 0 0 0 0 0 0 0 0 0 0 0 0 0.191562650700756 0.12565110166152 0 0 0 0 0 0 0 0 0 0 0 0 0 0 0 TRUE 0 0 0.052868958727046 0 0 1
"29495" "TRINITY_DN180109_c9_g1" 0 0 0 0 0 0 0 0 0 0.181420640280142 0 0.799916202989014 0 0 0 0 0 0 0 0 0 0 0 0 0 0 0 0 0 0 TRUE 0 0.163556140544859 0 0 0 1
"29496" "TRINITY_DN180110_c1_g1" 0 0 0 0 0 0 0 0.637842060324105 0 0 1.88518386632035 0 0 0 0 0 0 0 0 0 0 0 0 0 0 0 0 0 0 0 TRUE 0 0.420504321107409 0 0 0 1
"29497" "TRINITY_DN180111_c0_g1" 0 0 0 0 0 0 0.12565110166152 2.07141945648989 0.181420640280142 1.2910141014173 2.24092486469656 2.17024556472346 0 0 0 0 0 0 2.44837239461205 3.09761079662642 4.37726259663846 3.71984055506427 4.3037807481771 4.07424852334703 4.18086393757561 3.43576192384664 3.64408700251674 2.59000311742169 2.82211827472934 3.36092607368487 TRUE 0 1.34677928821148 0 3.33896005496248 3.67018593574422 0.68082411727842
"29498" "TRINITY_DN180111_c0_g2" 0 0 0 0 0 0 1.11636475669178 2.13684760419288 1.93016960815008 2.90689059560852 2.84679415947329 3.06712239296616 0 0 0 0 0 0 2.57361689436603 3.7134758750547 4.26895831593364 4.10634831950515 4.18942924580976 4.69916292309304 4.87690979725421 3.87872534148011 4.12763327972587 4.71309089972463 4.16952419715 4.02768487693716 TRUE 0 2.33403151951379 0 4.29892806537866 3.92516526229372 0.636002470463752
"29499" "TRINITY_DN180112_c3_g1" 0 0.53605290024021 0 0 0 0.293958979028694 0 0 0 0 0 0 0 0 0 0 0 0 0 0.272620454662992 0 0 0 0 0 0 0 0 0 0 TRUE 0.138335313211484 0 0 0 0.045436742443832 0.917886580459811
"29500" "TRINITY_DN180112_c3_g2" 0 0.768078435016455 0 0 0 0 0 0 0 0 0 0 0 0 0 0 0 0 0 0 0 0 0 0 0.0157829972409275 0 0 0 0 0 TRUE 0.128013072502743 0 0 0.00263049954015458 0 0.994862830239275
"29501" "TRINITY_DN180112_c3_g3" 0 0 0 0 0 0 0 0 0 0 0 0 0.291603558030565 0 0 0 0 0 0 0 0 0 0 0 0 0 0 0 1.34141652447872 0 TRUE 0 0 0.0486005930050941 0.223569420746454 0 0.945653800905747
"29502" "TRINITY_DN180112_c4_g1" 0 0 0 0 0 0 0 0 0 0 0 0 1.43616183931445 1.36120689023873 0 1.83551990138694 0 0 0 0 0 0 0 0 0 0 0 0 0 0 TRUE 0 0 0.772148105156686 0 0 1
"29503" "TRINITY_DN180113_c4_g1" 0.794935662803536 0 0 0 0 0 0 0 0 0 0 0 0 0 0.0786098346963665 0 0 0 0 0 0 0 0 0 0 0 0 0 0 0 TRUE 0.132489277133923 0 0.0131016391160611 0 0 0.975277925505591
"29504" "TRINITY_DN180113_c6_g1" 0 0 0 0 0 0 0 0 0 0 0 0 0 0 0 0 0 0 0 0 0 0 0 0 0 2.46545212740898 0 0 0.302172799740752 0.84478735007906 TRUE 0 0 0 0.602068712871465 0 1
"29505" "TRINITY_DN180114_c1_g1" 0 0 0 0 0 0 0 0 0 0 0 0 0 0 0.0229004021100788 0 0 0.13224779829844 0 0.155749232677945 0 0 0 0 0 0 0 0 0 0 TRUE 0 0 0.0258580334014198 0 0.0259582054463241 0.750964743548158
"29506" "TRINITY_DN180114_c5_g1" 0 0 0 0 0 0 0 0 0 0 0.236339539168374 0 0 0 0 0 0 0.845590408847855 0 0 0 0 0 0 0 0 0 0 0 0 TRUE 0 0.0393899231947289 0.140931734807976 0 0 0.930125881072139
"29507" "TRINITY_DN180114_c5_g2" 0.529071299829111 0 0 0 0 0 0 0.116364756691785 0.439357178474257 0 0.405992359675837 0 0.839153387389821 0 0 0 0 0 0 0 0 0 0 0.0840642647884745 0 0 0 0 0 0.13224779829844 TRUE 0.0881785499715185 0.16028571580698 0.139858897898304 0.0220412997164066 0.0140107107980791 0.588095768461472
"29508" "TRINITY_DN180114_c5_g3" 0.102993993323326 0 0.0593552776164212 0 0 0 0 0 0 0 0 0 0 0 0 0 0 0 0 0.490570130446201 0 0 0 0 0 0 0 0 0 0 TRUE 0.0270582118232911 0 0 0 0.0817616884077002 0.917265004092238
"29509" "TRINITY_DN180114_c5_g9" 0 0 0 0 0 0 0 0 0 0.660837367696284 0.773996325111173 0 0 0 0.452068230223811 0 0 0 0 0 0 0 0 0 0 0 0 0 0 0 TRUE 0 0.239138948801243 0.0753447050373018 0 0 0.921233340057119
"29510" "TRINITY_DN180115_c0_g1" 0 0 0 0 0 0 0 0 0 0 0.903038270112912 0 0 0 0.430820496519772 0 0 0 0 0 0 0 0 0 0 0 0 0 0 0 TRUE 0 0.150506378352152 0.0718034160866286 0 0 0.880730277226816
"29511" "TRINITY_DN180115_c2_g2" 0 0.430820496519772 0 0 0 0 0 0 0 0 0 0 0 0 0 0 0.65901117119815 0 0 0 0 0.728573602559365 0 0 0 0 0 0 0 0 TRUE 0.0718034160866286 0 0.109835195199692 0 0.121428933759894 0.626039269097345
"29512" "TRINITY_DN180115_c2_g3" 0.100304905795685 0.370722275148167 0.32077347694587 0.529071299829111 0.624802765252947 0.994217647405994 1.58159227883601 0.781569544815974 1.54448538623609 1.3050950106667 0 1.04054179386285 0 2.39094277280254 0.986228880227399 0 0.160920188181103 0.0894981508391026 0.314986485468515 0.890641243963444 0.367371065648529 0 0 0.199122642013601 0.521050736900963 1.10567807789454 0.302172799740752 1.47040671081933 1.2821432287815 1.43882511317562 TRUE 0.489982061729629 1.04221400240294 0.604598332008358 1.02004611121878 0.295353572849015 0.421908535039513
"29513" "TRINITY_DN180116_c0_g1" 0 0 0 0 0 0.351628329102782 0 0 0 0 0 0 0 0 0 0 0 0.211635253327149 0 0 0 0 0 0 1.45154083301783 0 0 0 0 0 TRUE 0.0586047215171304 0 0.0352725422211916 0.241923472169639 0 0.90298867768348
"29514" "TRINITY_DN180116_c0_g2" 0 0.128293401009818 0 0 0 0 0 0 0 0 0 0 0 2.2901294646757 0 0 0 0 0 1.69510298564048 0 0 0 0 0 0 0 0 0 0 TRUE 0.0213822335016363 0 0.381688244112617 0 0.282517164273413 0.800950512320872
"29515" "TRINITY_DN180117_c16_g1" 0 0 0 0 0 0 0 0 0 1.05032755355842 0 0 0 0 0 0 0 0.277389698810864 0 0 0 0 0 0 0 0 0 0 0 0 TRUE 0 0.175054592259737 0.0462316164684773 0 0 0.933975430361917
"29516" "TRINITY_DN180117_c17_g1" 0.720716242521131 0 0 0 0 0 0 0 0 0 0 0 0 0 0 0 0 0 0 0 0 0 0 0 0.929033478645856 0 0 0 0 0 TRUE 0.120119373753522 0 0 0.154838913107643 0 0.806057515932678
"29517" "TRINITY_DN180117_c4_g1" 0 0 0 0 0 0 0 0 0 0 0 0 0 0.863938450423972 0 0 0 0 0 0 0.124328135002202 0 0 0 0 0 0 0 0 0 TRUE 0 0 0.143989741737329 0 0.0207213558337003 0.964022860962726
"29518" "TRINITY_DN180119_c12_g3" 0 0.3928669162308 0 0 0 0 0 0 0 0 0 0.455228571117139 0 0 0 0 0 0 0 0 0.32883646422954 0 0 0 0 0 0 0 0 0 TRUE 0.0654778193718 0.0758714285195232 0 0 0.05480607737159 0.603658784701679
"29519" "TRINITY_DN180119_c12_g4" 0 1.17823658460481 0 0 0 0 0 0 0 0 0 0.250961573533219 0 0 0.480265122054463 0 0 0 0 0 0.111031312388744 0 0 0 0 0 0 0 0 0 TRUE 0.196372764100801 0.0418269289222031 0.0800441870090772 0 0.0185052187314573 0.821288436681219
"29520" "TRINITY_DN180119_c13_g1" 0 0 0 0.209141397838592 0 0 0 0 0.388465097283154 0 0 0 0 0 0 0 0 0 0 0 0 0 0 0 0 0 0 0 0 0 TRUE 0.0348568996397653 0.0647441828805256 0 0 0 0.86540528396162
"29521" "TRINITY_DN180119_c17_g1" 0 0 0 0 0 0 0 0 0 1.07929276727285 0 0 0 0 0 0 1.97636363573276 1.00504061670053 0 0 0 0 0 0 0 0 0 0 0 0 TRUE 0 0.179882127878809 0.496900708738882 0 0 0.909497951645438
"29522" "TRINITY_DN180119_c1_g1" 0 0 0 0 0 0 0 0 0 0 0 0 0 0 0.231432408447965 0 2.28036248997378 0 0 0 0 0 0 0 0 0 0 0 0 1.68167414179283 TRUE 0 0 0.41863248307029 0.280279023632139 0 0.832622267163464
"29523" "TRINITY_DN180119_c2_g1" 0 0 0 0 0 0 0 0 0 0 0.0662614422687213 0 0 0 0 0 0 0 0 0 0.32883646422954 0 0 0 0 0 0 0 0 0 TRUE 0 0.0110435737114535 0 0 0.05480607737159 0.949624319778548
"29524" "TRINITY_DN180119_c7_g1" 0 0 0 0 0 0 0 0 0 0 0 0 1.0447438212244 0.138814468902282 0 0 0 0 0 0 0 0 0 0 0 0 0 0 0 0 TRUE 0 0 0.197259715021113 0 0 1
"29525" "TRINITY_DN180119_c8_g1" 0 0 0 0 0 0 0 0 0 0 0 0.755314904045098 0 0 1.05797006863733 0 0 0 0 0 0 0 0 0 0 0 0 0 0 0 TRUE 0 0.12588581734085 0.176328344772888 0 0 0.821517893928241
"29526" "TRINITY_DN180120_c2_g1" 0 0 0 0 0 0 0 0 1.9741621677966 0 0 0 0 0 0.818850560895434 0 0 0 0 0 0 0 0 0 0 0 0.415758666522498 0 0 0 TRUE 0 0.3290270279661 0.136475093482572 0.069293111087083 0 0.843654026052492
"29527" "TRINITY_DN180120_c2_g4" 0 0 0 0 0 0 0 0 0 0 0.455228571117139 0 0 0 0 0 0 0 0 0 0 0 0 0 0 0 0 0 0.142740172116082 0 TRUE 0 0.0758714285195232 0 0.0237900286860137 0 0.921610713182064
"29528" "TRINITY_DN180121_c10_g1" 0 1.85159914323515 0 0 0 0.58014548442338 0.215367972203479 0 0 0 0.16349873228288 0 0 0 0 0 1.98877556233775 0.662661255475094 0.0257375614136083 0 0 0 0 0 0 0 0 0 0 0 TRUE 0.405290771276421 0.0631444507477265 0.44190613630214 0 0.00428959356893471 0.732564917773697
"29529" "TRINITY_DN180121_c10_g2" 0 0 0 0 0 0 0 0 0 0 0 0 0 0 0 0 0.54399071966485 0.51500591643373 0 0 0 0 0 0 0 0 0 0 0 0 TRUE 0 0 0.176499439349763 0 0 1
"29530" "TRINITY_DN180121_c4_g1" 0 0 0 1.12829340100982 0 0 0 0 0 0.12300395405482 0 0 0 0 0 0 0 0 0.216610068742442 0 0 0 0 0 0 0 0 0 0 0 TRUE 0.188048900168303 0.0205006590091366 0 0 0.0361016781237403 0.924750507604381
"29531" "TRINITY_DN180121_c8_g1" 0 0 0 0 0.344828496997441 0 0 0 0 0 0 0 0 0 0.802400040114839 0 0 0 0 0 0 0 0 0 0 0 0 0 0 0 TRUE 0.0574714161662402 0 0.13373334001914 0 0 0.892563409846014
"29532" "TRINITY_DN180121_c8_g2" 0 0 0 0 0 0 0 0 0 1.16671544496642 0.349365277594213 0 0 0 0 0 0 0 0 0 0 0 0 0 0 0 0 0 0 0 TRUE 0 0.252680120426773 0 0 0 1
"29533" "TRINITY_DN180121_c9_g3" 0 0 0 0 0 0 0 0 0.840765337323874 0 0 0 0 0 0.706641057309408 0 0 0 0 0 0 0 0 0 0 0 0 0 0 0 TRUE 0 0.140127556220646 0.117773509551568 0 0 0.789881603718755
"29534" "TRINITY_DN180122_c3_g5" 0 0.366252263699564 0 0.595503660502742 0 0.773996325111173 0 0 0 0 0 0 0 0 0 1.82048534298638 0 0 0 0 0 0 0 0 0 0 0 0 0 0 TRUE 0.289292041552246 0 0.303414223831063 0 0 0.761636058208233
"29535" "TRINITY_DN180122_c3_g6" 0 2.55581615506164 0 0 0 2.64038956005495 1.14012422390907 3.30305008468167 1.03491998434916 1.05032755355842 0 0 0 2.23633953916837 0 0 0 0 0 0 0 0 0 0 0 0 0 0 0 0 TRUE 0.866034285852764 1.08807030774972 0.372723256528062 0 0 0.715377413215432
"29536" "TRINITY_DN180123_c1_g1" 0 0 0 0 0 0 0 0 0.903809558578697 0 1.95531280344471 0 0 0 0 0 0 0 0 0 0.7311832415722 0 1.8631455429894 0 0 0 0 0 0 0 TRUE 0 0.476520393670567 0 0 0.432388130760267 0.773153396736264
"29537" "TRINITY_DN180124_c2_g1" 0 0 0 0 0 0 0 0 0 0 0 0 0 0 0 0 0 0 0 3.07193424509156 0 0 0 0 3.71797795251239 4.31788288282941 0 0 0 0 TRUE 0 0 0 1.33931013922363 0.511989040848594 0.904430455304142
"29538" "TRINITY_DN180124_c3_g1" 0 0 0 0 0 0 1.02361021518265 0 2.15412950079018 1.22280456104526 2.44228003525258 0 0 0 0 0 0 0 0 1.14274017211608 0 0 0 0 5.28017686988154 4.66658618476912 4.51696065989882 0.279768421593595 3.2861418728343 5.43746079951105 TRUE 0 1.14047071871178 0 3.9111824680814 0.19045669535268 0.914928066836183
"29539" "TRINITY_DN180124_c3_g2" 0 0 0 0 0 0 1.18396283484259 0 2.13684760419288 0 1.60407132366886 0 0 0 0 0 0 0 0 0.897627674279551 0 0 0 0 0 0 3.05831649559082 0 0 0 TRUE 0 0.820813627117389 0 0.509719415931804 0.149604612379925 0.799185830214831
"29540" "TRINITY_DN180124_c3_g4" 0 0 0.541019153133559 0 0 0 0 0 0 0 0 1.10902617649837 4.35572108373667 0 2.9869569625244 0 0 0 0.070389327891398 0 0.366252263699564 0 0 1.41521782488884 0.455228571117139 0 0 0 0 0.462575888042204 TRUE 0.0901698588555932 0.184837696083061 1.22377967437684 0.152967409859891 0.308643236079967 0.849519848976573
"29541" "TRINITY_DN180125_c1_g1" 0.932061171343424 0 0 0 0 0 0.305678743242287 0 1.86195536414487 0 0 0 0 0 0 0 0 0 0 0.24000896473507 0 0 0 0 0 0 0 0 0 0 TRUE 0.155343528557237 0.361272351231193 0 0 0.0400014941225117 0.864821496847167
"29542" "TRINITY_DN180125_c1_g2" 0 0 0 0 0 0 0 0 0 0 0 0 0 0 0 0 0 0 0 0 0 0 0 0 1.08882003329859 0 0 0 0 0.570462931026041 TRUE 0 0 0 0.276547160720771 0 1
"29543" "TRINITY_DN180125_c2_g1" 0.282143228781498 4.96291913453127 0.0172092900322231 1.02005765234125 0 4.29329690547002 0.12300395405482 1.55532535898925 0 0 0.0454429707611671 0.0593552776164212 1.79493566280354 2.35867757131523 0 0.632268215499513 0.375178479589612 4.5199192606225 1.47871300244172 1.20851725980554 0 0 0.924479992359022 0 0 1.42599632135108 2.08848085496368 0.67626740826589 0 1.67762099245359 TRUE 1.76260436852604 0.297187926903609 1.6134965316384 0.978060929505705 0.601951709101048 0.504894978209459
"29544" "TRINITY_DN180126_c4_g1" 0 0 0 0.0621217119077975 0.0271540515037266 0 0 0 1.47612241988015 0 0 0 0.986956962524401 0 0.987684677566761 1.34993137336011 0 0 0 0 0 0 0 0 0 0 0 0 0 0 TRUE 0.0148792939019207 0.246020403313359 0.554095502241879 0 0 0.882285771965449
"29545" "TRINITY_DN180126_c4_g3" 0 0.541019153133559 0 0 0 0 0 0 0.982582946922591 0 0 0 0 0 0 0 0 0 0 0 0 0 0.0229004021100788 0 0 0 0 0 0 0 TRUE 0.0901698588555932 0.163763824487098 0 0 0.00381673368501314 0.856521132131946
"29546" "TRINITY_DN180126_c5_g1" 0 0 0 0 0 0 0 0 0.278579550458423 0 0 0 0 0 0 0 1.55826763405574 0 0 0 0 0 0 0 0 0 0 0 0 0 TRUE 0 0.0464299250764039 0.259711272342623 0 0 0.955306209220723
"29547" "TRINITY_DN180126_c6_g1" 0.51500591643373 0 0 0 0 0.16478627814334 0 0 0 0 0 0 0 0 0 0 0 0.128293401009818 0 0 0 0 0 0 0 0 0 0 0 0 TRUE 0.113298699096178 0 0.0213822335016363 0 0 0.95281889008389
"29548" "TRINITY_DN180127_c0_g1" 2.8425766307707 3.74297630731092 5.11027971297561 1.76043387467011 3.51840924386967 3.79535136516656 0 0 0 0 0 0 0 0 0 0 0 0 0 0 0 0 0 0 0 0 0 0 0 0 TRUE 3.46167118912726 0 0 0 0 1
"29549" "TRINITY_DN180127_c0_g3" 0 2.13224779829844 0 2.15412950079018 4.40891561712621 3.0574502721839 0 0 0 0 0 0 0 0 0 0 0 0 0 0 0 0 0 0 0 0 0 0 0 0 TRUE 1.95879053139979 0 0 0 0 1
"29550" "TRINITY_DN180128_c0_g1" 0.205392512989685 0 0 0 0 0 0 0 0 0 0 0 1.41521782488884 0 0 0.58014548442338 0 0.664482840364683 0 0 0 0 0 0 1.50436615061227 0 0.793271654498083 0.915329676013009 0 1.73422186622078 TRUE 0.0342320854982808 0 0.443307691612817 0.824531557890691 0 0.855208762920871
"29551" "TRINITY_DN180128_c0_g2" 0 0 0 0 0 0 0 0 0 0 0 0 0 0 0 0 0 0 0 0 0 0 0 0.554834395894193 0 0.576280257621355 2.38543103719352 0 0 1.99421764740599 TRUE 0 0 0 0.825988157036812 0.0924723993156988 0.972011584388982
"29552" "TRINITY_DN180129_c0_g1" 0 0 0 0 0 0 0 0 0.11503324294624 0 0 0 0 0 0.0229004021100788 0 0 0 0 0 0 0 0.158337027167101 0 0 0 0 0 0 0.119024103142275 TRUE 0 0.0191722071577067 0.00381673368501314 0.0198373505237124 0.0263895045278501 0.594286704765188
"29553" "TRINITY_DN180129_c10_g2" 0 0.900721927564115 0 0.00288250853312137 0 0 0 0 0 0.377401430785794 0 0 0 0 0 0 0 0.16478627814334 0 0 0 0 0 0 0 0 0 0 0 0 TRUE 0.150600739349539 0.062900238464299 0.0274643796905566 0 0 0.849993070178224
"29554" "TRINITY_DN180129_c10_g3" 0 1.37740143078579 0 0 0 0 0 1.03210084316702 0 0 0.22404027421793 0.843983844048327 0.296310560708092 0 0 0 2.0100636833447 0.0551956542421246 0 0 0 0 0.443606651475615 0 0 0 0 0 0 0 TRUE 0.229566905130966 0.350020826905547 0.393594983049152 0 0.0739344419126025 0.58490186480127
"29555" "TRINITY_DN180129_c10_g6" 0 0.150559676575381 0 0 0 0 0 0 0 0.621993231666123 0 0 0 0 0 0 0.186500557644495 0 0 0 0 0 0 0 0 0 0 0 0 0 TRUE 0.0250932794292302 0.103665538611021 0.0310834262740825 0 0 0.864524155143538
"29556" "TRINITY_DN180129_c9_g2" 0 0 0 0 0 0 0 0 0 0 0 0 0 0.0412429822318813 0 0 1.83430670296291 0 0 0 0 0 0 0 0 0 0 0 0 0 TRUE 0 0 0.312591614199132 0 0 1
"29557" "TRINITY_DN180130_c1_g1" 0 0.393965275660243 0 0.222804561045261 0.687956494044482 0.510961919277379 0 0 0.296310560708092 3.21971063954878 1.14990966753492 1.47974793436623 1.77652515142191 0 0 2.94916137137824 0 2.7868054329789 0 0 0 0 0 0 0 0 0 0 1.77820857639809 0 TRUE 0.302614708337894 1.02427980035967 1.25208199262984 0.296368096066348 0 0.67588731921732
"29558" "TRINITY_DN180130_c2_g1" 10.1137096138985 9.73772224705367 7.95587072612297 7.03458990105651 8.26605563991096 7.85727191040429 8.5136565449259 8.89528747198628 11.5784094895224 13.5201810916396 12.6621391716204 12.7633337622533 8.76045383507809 9.92270183524299 11.2069069074112 9.42408018654475 10.8885096290464 9.72444563897583 8.20908777158023 8.00177409990005 10.5791801481272 8.26692705609597 9.45338176458369 10.0406678137672 8.27523524502799 9.58871463558226 9.36886436262725 8.74216793891364 9.57472218161774 11.7309048332315 TRUE 8.49420333974115 11.3221679219913 9.98784967204987 9.54676819950006 9.09183644234238 0.18035446238319
"29559" "TRINITY_DN180130_c5_g4" 0 0 0 0 0 0 0 0 0 0 0 0 0 0 0 0 0 0 0.36513259345253 0 0 0 0 0 0 1.09693648250296 0 0 0 0 TRUE 0 0 0 0.182822747083826 0.0608554322420883 0.916783560562372
"29560" "TRINITY_DN180130_c5_g7" 0 0 0 0 0 0 0 0 0 0 0 0 0.0157829972409275 0 0 0.00575926928868495 0 0.787432464516868 0 0 0 0 0 0 0 0 0 0 0 0 TRUE 0 0 0.13482912184108 0 0 1
"29561" "TRINITY_DN180130_c5_g8" 0 0 0 0 0 0 0 0 0.467801156488407 0 0 0 0 0 0 0 0 0 0 0 0 0 0 0 1.88401173758352 0 0 0 0.86235219953202 0 TRUE 0 0.0779668594147345 0 0.45772732285259 0 0.957416317793288
"29562" "TRINITY_DN180130_c5_g9" 0 1.58159227883601 0 0 0 0 0 0 0 0 0 0 0 0 0 0 0 0.0976107966264223 0 0 0 0 0 0.880489626687819 0 0 0 0 0 0 TRUE 0.263598713139336 0 0.0162684661044037 0 0.146748271114637 0.84539308322337
"29563" "TRINITY_DN180130_c6_g1" 0 0 0 0 0.312665173558394 0 0 0 0.848798181244189 3.30990375572274 2.07963411236871 0 0 0.654435540845399 0 1.59884157813329 0 1.65214227213666 0 1.47819525793917 0.331131922217202 0 0 0 0 0 0 0 0 0 TRUE 0.0521108622597324 1.03972267488927 0.650903231852558 0 0.301554530026061 0.758452746967999
"29564" "TRINITY_DN180130_c7_g1" 0 1.52656966049778 0 0.947105051567875 2.96919654799175 2.02076886509457 0 0 3.77599867802232 4.60993221558201 4.17544475964206 3.90361677511601 3.06246714350071 0 1.43669488755288 3.10215419177398 2.12862334841912 3.34879895961211 0 1.01435529297707 0.468843942974637 0 0.0114956388378294 0 0 0.611644543373662 0.0758748669751276 0 0 0.961252884058208 TRUE 1.24394002085866 2.74416540472707 2.17978975514313 0.274795382401166 0.249115812464923 0.640360511426559
"29565" "TRINITY_DN180131_c0_g1" 1.02147972741045 0 0 0 1.31498648546852 0.100304905795685 1.64385618977472 0.510961919277379 1.16607267594671 2.41034110461409 1.64616265715789 3.2300492652935 0 0 0 0 0 0 0.720716242521131 2.00791308164326 0 2.93149396274918 2.5053828490623 2.29484127140614 0 0 0 0 0 0 TRUE 0.406128519779109 1.76790730201072 0 0 1.74339123456367 0.696036133809443
"29566" "TRINITY_DN180131_c0_g2" 0 0 0 0 0 0 0.407080775450501 0 0 1.94410879910795 0 0.225274929869569 0 0 0 0 0 0 0 0 0.0813396274519388 0.904580434921318 0.647084212628954 0 0 0 0 0 0 0 TRUE 0 0.429410750738004 0 0 0.272167379167035 0.841546014684497
"29567" "TRINITY_DN180132_c2_g1" 0 0 0 0 0 0 0 0 1.28924428515664 0 0 0 0 0 0 0 0 0 0 0 0.181420640280142 0 0 0 0 0 0 0 0 0 TRUE 0 0.214874047526107 0 0 0.0302367733800236 0.964820352052579
"29568" "TRINITY_DN180132_c4_g1" 0 0 0 0 0 0 0 0 3.31411643114067 0 0 0 0.874206785877799 0 0 0 0 0.00144197417390632 0 0 1.63459326844576 0 0 0 0.140124223909071 0 0.545968369105293 0 0 0 TRUE 0 0.552352738523446 0.145941460008617 0.114348765502394 0.272432211407626 0.758884857553746
"29569" "TRINITY_DN180133_c10_g1" 0 0 0 0 0.531069492725954 0 0 0 1.24610400988392 0.357270475679559 0.53605290024021 0 0.32077347694587 0 0 0 0 0.380729448503549 0 0 0 0 0 0 0 0 0 0 0 0 TRUE 0.0885115821209924 0.356571230967281 0.11691715424157 0 0 0.855969355824578
"29570" "TRINITY_DN180133_c10_g2" 0 0 0 0 0 0 0 0 0 0 0.175045486110914 0 0 0 0 0 0 0 0.0662614422687213 0 0 0 0.00863030514344006 0 0 0 0 0 0 0 TRUE 0 0.0291742476851523 0 0 0.0124819579020269 0.893039590628593
"29571" "TRINITY_DN180133_c10_g5" 0 0 0 0 0.839153387389821 0 0.112366523072563 0 1.21163525332715 0 1.19723635491871 0 0 0 0 0 1.08065766334523 0 0.417920007811965 0 0 0 0 0 0 0 0 0 0.542010355536609 0 TRUE 0.139858897898304 0.420206355219737 0.180109610557538 0.0903350592561015 0.0696533346353275 0.714451663816288
"29572" "TRINITY_DN180133_c10_g6" 0 0 0 0 0 0 0 0 0 0.220329954879556 0 0 0 0 0 0.16478627814334 0 0 0 0 0 0 0 0 0 0 0 0 0 0 TRUE 0 0.0367216591465926 0.0274643796905566 0 0 0.813023292459914
"29573" "TRINITY_DN180133_c10_g8" 0 0 0 0 0 0 0 0 0.100304905795685 0 0 0 0 0 0 0 0 0.32883646422954 0 0 0 0 0 0 0 0 0 0 0 0 TRUE 0 0.0167174842992809 0.05480607737159 0 0 0.923742561495804
"29574" "TRINITY_DN180133_c10_g9" 0 0 0 0 0 0 0 0 0 0 0 0.169925001442312 0 0 0 0 0.492622328574446 0 0 0 0 0 0 0 0 0 0 0 0.489542935642474 0 TRUE 0 0.0283208335737187 0.0821037214290743 0.0815904892737456 0 0.665327828829258
"29575" "TRINITY_DN180133_c2_g1" 0 0 0 0 0 0.149259365499623 0 0 0 0 0 0 0 0 0 0 0.486456955768731 0 0 0 0 0 0 0.464668267003444 0 0 0 0 0 0 TRUE 0.0248765609166038 0 0.0810761592947885 0 0.0774447111672407 0.684490258992752
"29576" "TRINITY_DN180133_c3_g1" 0 0 0 0 0.241230035515445 0 0 0 0 0 0 0 0 0 0 0.070389327891398 0 0 0 0 0 0 0 0 0 0 0 0 0 0 TRUE 0.0402050059192409 0 0.0117315546485663 0 0 0.927051654512057
"29577" "TRINITY_DN180133_c4_g1" 0 0 0 0 0 0 0 0 1.6406209280357 0 0.248534836138679 1.02147972741045 0 0 0 0 0 0 0 0 0.561692721398309 0 0 0 0 0 1.16542962042419 0 0 0 TRUE 0 0.485105915264138 0 0.194238270070698 0.0936154535663848 0.851654187992973
"29578" "TRINITY_DN180134_c1_g1" 0 0 0 0 0 0 3.77957491427981 0 0.348232419239271 0.975263321678493 0 1.92789645372882 0 0 0 0 0 0 0 0.167357927738514 0 0 0 0.405992359675837 0 0 0 0 0 2.87499363893297 TRUE 0 1.17182785148773 0 0.479165606488828 0.0955583812357252 0.877387282825951
"29579" "TRINITY_DN180134_c1_g2" 0 0 0 0 0 0 0 0 0 0 0 0.489542935642474 0 0 0 0 0 0 0 0 0 0 0.276198865032242 0 0 0 0 0 0 0 TRUE 0 0.0815904892737456 0 0 0.0460331441720403 0.858950643078038
"29580" "TRINITY_DN180134_c1_g3" 0 0 0 0 0 0 2.68638846884762 1.54300087740243 0 0 0 0.200378797984026 0 0 0 0 0 0 0 0 0 0 0 0 0 0 0 0 0.24000896473507 4.47229279949936 TRUE 0 0.738294690705679 0 0.785383627372404 0 0.764989151487747
"29581" "TRINITY_DN180134_c2_g1" 0 0 0 0 0 0 0 0 1.45838200415601 0 0 0 0 0 0 0 0 0 0 0 0 0 0.214124805352847 0 0 0 0 0 0.332278283056929 0 TRUE 0 0.243063667359336 0 0.0553797138428216 0.0356874675588079 0.906334025164074
"29582" "TRINITY_DN180134_c2_g2" 0 0 0 0 0 0 2.17696099208944 0.296310560708092 0.545968369105293 0 1.51247974691963 1.0894981508391 0 0 0 0 0 0 0.356143810225275 1.35895882583233 2.61518085131524 1.4350951516201 0 0.913798964950696 2.51146803927587 3.95884267524324 1.98877556233775 0.734655433479005 0.913798964950696 3.15720543819248 TRUE 0 0.93686963661026 0 2.21079101891317 1.11319626732394 0.768175068742814
"29583" "TRINITY_DN180136_c0_g1" 0 0.784085142734757 0 0 0 0 0 0.102993993323326 0 0 0 0 0 0 0 0 0 0 0 0 0 0 0 0 0 0 0 0 0 0 TRUE 0.130680857122459 0.0171656655538876 0 0 0 0.967161093958464
"29584" "TRINITY_DN180136_c2_g1" 0 0.87263179113525 0 0 0 0 0 0 0 0.595503660502742 0 0.563646269484064 0.896853072896707 1.17312743348066 0.291603558030565 0 1.44572670334998 2.07176266930009 0 0 0 0 0 0 0 0 0 0 0 0 TRUE 0.145438631855875 0.193191654997801 0.979845572843001 0 0 0.913601108113611
"29585" "TRINITY_DN180137_c0_g1" 0 1.8375396343794 2.27500704749987 0 0 0 0 0 0 0 0 0 0 0 0 0 0 0 1.41467678042689 0 1.48542682717024 0 0 0 0 0 0 0 0 0 TRUE 0.685424446979879 0 0 0 0.483350601266188 0.82370390952791
"29586" "TRINITY_DN180139_c3_g1" 0 1.01578299724093 0 0 0.159629185821228 0.202887833470143 0.439357178474257 0 0 2.43295940727611 0.700439718141092 2.84378289759757 0 0.252173413202027 0 0 0 0.532067552289031 0.995665409736109 1.4243846715381 2.33141859783481 2.77610398807316 3.33442525757026 4.27753848394387 4.07262034427981 4.74453786969855 5.16767906186135 4.01077983875324 4.27075317806869 4.38818953715608 TRUE 0.22971666942205 1.06942320024817 0.130706827581843 4.44242663830295 2.52325606811605 0.777536969812616
"29587" "TRINITY_DN180139_c4_g11" 0 0.0285691521967709 0 0 0 0 0 0 0 0 0 0 0 0 0.909965066757969 0 0 0 0 0 0 0 0 0 0 0 0 0 0 0 TRUE 0.00476152536612849 0 0.151660844459661 0 0 0.992151030506435
"29588" "TRINITY_DN180139_c4_g5" 0 0 0 0 0 0 0 0 3.37239496523802 0.843179890257174 0 0 0 0 0 0 0 0 0 0 0 1.52054796810658 1.46414545669119 1.19597745864259 0 0 0 0 0 0 TRUE 0 0.7025958092492 0 0 0.696778480573392 0.75206994142266
"29589" "TRINITY_DN180139_c4_g6" 0 0 0 0 0 0 0 0 0 0 0 0 0 0.0731347046302154 0 0 0.779049552837459 0 0 0 0 0 0 0 0 0 0 0 0 0 TRUE 0 0 0.142030709577946 0 0 1
"29590" "TRINITY_DN180139_c4_g9" 0 0 0 0 0 0 0 0 0 0 0.150559676575381 0 0 0 0 0 0 0 0 0 0 0 0 0 0 0 0 0 0.923719678749389 0 TRUE 0 0.0250932794292302 0 0.153953279791565 0 0.959251794662635
"29591" "TRINITY_DN180139_c5_g1" 0 0 0 0 0 0 0 0 0 0.0356239097307212 0 0 0 0 0 0.483364360713349 0 0 0 0 0 0 0 0 0 0 0 0 0 0 TRUE 0 0.00593731828845354 0.0805607267855582 0 0 0.98157502257813
"29592" "TRINITY_DN180139_c6_g1" 0 0 0 0 0 0 1.56462205243698 0 0 0 0 0 0 0 0 0 0 0 0 0 0 0 0 0 0 0 0 0 0 1.2147465226824 TRUE 0 0.26077034207283 0 0.202457753780399 0 0.805904160562232
"29593" "TRINITY_DN180140_c5_g3" 0 0.780730036476377 0 0 0 0 0 0 0 0 0.545968369105293 0.956056652412403 0 0 0 0 0 0.986228880227399 0.160920188181103 0 0 0 0 0 0 0 0 1.09288396567848 0 0 TRUE 0.130121672746063 0.250337503586283 0.1643714800379 0.182147327613081 0.0268200313635172 0.497218250813311
"29594" "TRINITY_DN180140_c5_g7" 0 0 0 0 0 0 0 0 0 0 0 0 0.686164326061359 0.418999465431266 0 0 0 0 0 0 0 0 0 0 0 0 0 0 0 0 TRUE 0 0 0.184193965248771 0 0 1
"29595" "TRINITY_DN180141_c2_g1" 0 0 0 0 0 0 0 0 0 0 0 0.225274929869569 0 0 0 0.483364360713349 0 0 0 0 0 0 0 0 0 0 0 0 0 0 TRUE 0 0.0375458216449282 0.0805607267855582 0 0 0.883485964119744
"29596" "TRINITY_DN180141_c2_g2" 0 0 0 0 0 0.070389327891398 0 0 0 0 0 0 0.336854639125465 0 0 0 0 0.034215715337913 0 0 0 0 0 0 0 0 0 0 0 0 TRUE 0.0117315546485663 0 0.0618450590772297 0 0 0.952576831425141
"29597" "TRINITY_DN180141_c3_g4" 0 0 0 0 0 0 0 0 0 0 0 0 0 0 0.590721770009841 0.063502942306158 0 0.58111017522555 0 0 0 0 0 0 0 0 0 0 0 0.460480470040011 TRUE 0 0 0.205889147923591 0.0767467450066685 0 0.906810599562112
"29598" "TRINITY_DN180144_c0_g1" 0 0 0 0 0 0 4.42928119333566 4.55262299200928 3.9789277763814 4.86690797814317 4.77736710945041 5.63101694951432 0 0 0 0 0 0 1.43028527297778 0 0 0.425459304765355 0 1.27798474729977 0 0 0 0 0 0 TRUE 0 4.70602066647237 0 0 0.522288220840484 0.972254253760429
"29599" "TRINITY_DN180144_c0_g2" 0 0 0 0 0 0 2.35980226054848 2.88908409859815 1.07587486697513 3.08576455377831 3.38708677001591 3.28510625106125 0 0 0 0 0 0 0 0 0 0 0 0 0 0 0 0 0 0 TRUE 0 2.68045313349621 0 0 0 1
"29600" "TRINITY_DN180145_c0_g4" 0.466757615726171 0 0 0 0 0 0 0 0 0 0 0 0 0 0 0.678071905112638 0 0 0 0 0 0 0 0 0 0 0 0 0 0 TRUE 0.0777929359543619 0 0.11301198418544 0 0 0.827909985575705
"29601" "TRINITY_DN180146_c0_g10" 0 0 0 0 0 0 0 0 0 0 0 0 0 0 0 0 0 0 0 0 0 0 0 0.206643223983395 0 0 0 0 0.600269753509005 0 TRUE 0 0 0 0.100044958918167 0.0344405373305659 0.913937349510192
"29602" "TRINITY_DN180146_c0_g4" 0 0 0 0 0 0 0 0 0 0 0 0 0 0 0 0 0 0 0 0 0 0.0827025893302493 0 0 0 0 0 1.95419631038688 1.70619898742978 0 TRUE 0 0 0 0.610065882969442 0.0137837648883749 0.994351526092033
"29603" "TRINITY_DN180147_c4_g1" 0 0 0 0 0 0 0 0 0 1.16928366111573 0 0 0 0 0 0 0 0 0 0 1.03984026453179 0 0 0 0 0 0 0 0 0 TRUE 0 0.194880610185955 0 0 0.173306710755298 0.77767579007741
"29604" "TRINITY_DN180147_c5_g2" 0 0 0 0 0 0 0 0 0 0 0.347098670622268 0 0 0 0 0 0.259423152281415 0 0 0 0 0 0 0 0 0.962734090595803 0 0 0 0 TRUE 0 0.0578497784370447 0.0432371920469025 0.160455681765967 0 0.842500169873405
"29605" "TRINITY_DN180147_c8_g1" 0 0 0 0 0 0 0.00719550140420377 0 0 0 0 0 0 0 0 0 0 0 0 0 0 0 0 0 0 0.12961273813047 0.43189034828618 0 0.574343753920013 0 TRUE 0 0.00119925023403396 0 0.189307806722777 0 0.998416269441294
"29606" "TRINITY_DN180148_c1_g1" 0 0.317304068361915 0 0 0 0 0 0 0 0 0 0 0 0 0 0 1.50080205305716 1.03421571533791 0 0 0 0 0 0 0 0 0 0 0 0 TRUE 0.0528840113936525 0 0.422502961399178 0 0 0.968707904899341
"29607" "TRINITY_DN180148_c1_g2" 0 0 0 0 0 0 0 0 0.070389327891398 0 0 0 0 0 0 0 0 0.635986503745623 0 0 0 0 0 0 0 0 0 0 0 0 TRUE 0 0.0117315546485663 0.105997750624271 0 0 0.972330651878286
"29608" "TRINITY_DN180149_c0_g1" 0 0 0 0 0 0 1.71896433575954 1.1263121303287 2.92846507820214 1.48542682717024 2.41440618208775 0.955312803444705 0 0 0 0 0 0 0 0 0 0 0 0 0 0 0 0 0 0 TRUE 0 1.77148122616551 0 0 0 1
"29609" "TRINITY_DN180149_c0_g2" 0 0 0 0 0 0 0 0 0 0 0 0 0 0 0 0 0 0 0 0 0 0 0 0 1.74502214903726 1.46884394297464 1.19282540355239 0.448900951145128 1.58928410667125 0 TRUE 0 0 0 1.07414609223011 0 1
"29610" "TRINITY_DN180149_c0_g3" 0 0 0 0 0 0 0.158337027167101 0 0 0 0 0 0 0 0 0 0 0 0 0 1.49262232857445 0 0 1.36345145707171 1.19029879162659 0.411426245726465 1.59979385212224 0 0 0 TRUE 0 0.0263895045278501 0 0.533586481579217 0.476012297607693 0.764610883390158
"29611" "TRINITY_DN180149_c0_g4" 0 0 0 0 0 0 1.75659635050171 0.52707033551266 3.69465736554709 2.0496307677246 2.72987901212594 2.56071495447448 0 0 0 0 0 0 0 0 0 0 0 0 0 0 0 0 0 0 TRUE 0 2.21975813098108 0 0 0 1
"29612" "TRINITY_DN180150_c5_g1" 0 0 0 0 0 0 0 0 0 0 0 0 0 0 0 0.779049552837459 0 0.482332020747376 0 0 0 0 0 0 0 0 0 0 0 0 TRUE 0 0 0.210230262264139 0 0 1
"29613" "TRINITY_DN180150_c7_g2" 0 0 0 0 0 0 0 0 0 0 0 0 0 0.477159211186641 0 0 0.486456955768731 0.915329676013009 0.01292617444427 0 0 0 0 0 0 0 0 0 0 0 TRUE 0 0 0.31315764049473 0 0.00215436240737834 0.998280129454949
"29614" "TRINITY_DN180150_c8_g2" 0 0 0 0 0 0 0 0 0.22404027421793 0 0 0 0 0 0 0 0 0.195347598322219 0 0 0 0 0 0 0 0 0 0 0 0 TRUE 0 0.0373400457029884 0.0325579330537032 0 0 0.782017319202842
"29615" "TRINITY_DN180150_c8_g8" 0 0.341416524478722 0 0 0 0 0 0 0 0 0 0 0 0 0.0538064436957938 0 0 0 0 0.317304068361915 0 0 0 0 0 0 0 0 0 0 TRUE 0.0569027540797871 0 0.00896774061596564 0 0.0528840113936525 0.728256773288637
"29616" "TRINITY_DN180150_c8_g9" 0 0 0 0 0 0 0 0 1.58688481285218 0 0 0 0 0 0 0 0 0 0 0 0 0 0 0.12300395405482 0 0 0 0 0 0 TRUE 0 0.264480802142031 0 0 0.0205006590091366 0.980621789140174
"29617" "TRINITY_DN180151_c5_g1" 0 0.389566811762726 0 0 0 0 0 0 0 0 0 0 0 0.966430467306298 0 0 0 0 0 0 0 0 0 0 0 0 0 0 0 0 TRUE 0.0649278019604543 0 0.16107174455105 0 0 0.899225338774616
"29618" "TRINITY_DN180151_c5_g2" 0 0 0 0 0 0.672651629328385 0 0 0 0.0786098346963665 0 0 0 0 0 0.324234562270531 0 0 0 0 0.592636428606577 0 0 0 0 0 0 0 0 0 TRUE 0.112108604888064 0.0131016391160611 0.0540390937117552 0 0.0987727381010962 0.630016199259258
"29619" "TRINITY_DN180151_c6_g1" 1.32019582126613 0.150559676575381 0 0.018634174139051 0 0 0 0 0 0.529071299829111 0 0.219091058246197 0 0.924479992359022 2.49901669699333 0.176322772640463 0 0.220329954879556 0.222804561045261 0 0.512985334813676 0 0 0 0 0 0 0 0 0 TRUE 0.24823161199676 0.124693726345885 0.636691569478728 0 0.122631649309823 0.805417170806035
"29620" "TRINITY_DN180151_c6_g2" 0 0 0 0.260627908126699 0 0 0 0 0 0 0 0 0 1.54843662469604 1.18396283484259 0 0 1.18966644665005 0 0 0 0 0 0 0 0 0 0 0 0 TRUE 0.0434379846877831 0 0.653677651031448 0 0 0.983387077476474
"29621" "TRINITY_DN180151_c6_g7" 0 0.706641057309408 0 0 0 0 0 0 0 0 0 0 0 0 0.408168370708106 0 0 0 0 0 0 0 0 0 0 0 0 0 0 0 TRUE 0.117773509551568 0 0.0680280617846844 0 0 0.85559557908288
"29622" "TRINITY_DN180153_c6_g1" 0 1.12300395405482 0 0.476122419880152 0.68885174386588 0 0 0 0 1.06350294230616 0 1.09356017616234 0.00575926928868495 0 1.43829285157915 0 0 0.707524790899608 0 0 0 0 0.221567788538409 0 0 0 0 0 1.19597745864259 0 TRUE 0.381329686300142 0.359510519744749 0.35859615196124 0.199329576440431 0.0369279647564016 0.374318177164124
"29623" "TRINITY_DN180153_c6_g5" 0 0 0 0 0.227741075839128 0 0 0 0 0.829443681366591 0 0 0 1.63923216324928 0 0 0.402722176845605 0 0 0 0 0 0 0 0 0 0 0 0 0 TRUE 0.037956845973188 0.138240613561099 0.340325723349147 0 0 0.870567042508331
"29624" "TRINITY_DN180155_c10_g1" 0 0 0 0 0 0 0 0 0 0 0 0 1.38515489688434 0 0 1.10500752476097 1.19597745864259 0 0 0 0 0 0 0 0 0 0 0 0 0 TRUE 0 0 0.614356646714651 0 0 1
"29625" "TRINITY_DN180155_c11_g2" 0 0 0 0.0758748669751276 0 1.86671019967403 0.58207422139633 0.0908534304511135 2.19629228571223 0.540027269257507 0.0172092900322231 1.21101219348551 0 0 0 0.410341104614087 1.79202238753514 0.574343753920013 0.922958964236172 0 0 0.993493221058416 0.314986485468515 1.19723635491871 0.327687364176047 0.0496307677246004 0.940354711533293 0 0 0 TRUE 0.323764177774859 0.772911448389152 0.46278454101154 0.219612140572323 0.571445837613635 0.489719456135533
"29626" "TRINITY_DN180155_c5_g1" 0 0.617298482840846 0 0 0 0 0 0 0 0 0 0 0 0 0 0 0 0 0 0.183962834842595 0 0 0 0 0 0 0.255802836602718 0.254594043033141 0.177598929327733 0 TRUE 0.102883080473474 0 0 0.114665968160599 0.0306604724737658 0.708842224311485
"29627" "TRINITY_DN180157_c1_g1" 0 0 0 0 0 0 0 0 0 0 0 0 0.216610068742442 0 0 0 0 0 0 0 0 0 0 0 0 0 0.822934048028371 0 0 0 TRUE 0 0 0.0361016781237403 0.137155674671395 0 0.934195799389572
"29628" "TRINITY_DN180157_c1_g3" 0.216610068742442 0 0 0 0 0 0 0 0 0 0 0 0 0 0 0 0 0 0 0.769771739249448 0 0 0 0 0 0 0 0 0 0 TRUE 0.0361016781237403 0 0 0 0.128295289874908 0.929651201226989
"29629" "TRINITY_DN180157_c2_g1" 0 0 0 0.356143810225275 0 0 0 0 0 0.762136169901112 0 0 0 0 0 1.3684890006451 0 0 0 0 0 0.806530289259566 0 0.516015147003665 0 0 0 0 0 0.423309237242387 TRUE 0.0593573017042126 0.127022694983519 0.228081500107517 0.0705515395403978 0.220424239377205 0.476770611184698
"29630" "TRINITY_DN180157_c2_g2" 0 0 0 1.2606279081267 0.835924074254375 0 0 0 0 0.973060172804084 0 0 0 0 0 2.78114985171021 0 0 0 0 0 1.69019357782485 0 0 0 0 0 0.12300395405482 0 0 TRUE 0.349425330396846 0.162176695467347 0.463524975285035 0.0205006590091366 0.281698929637476 0.561079953668961
"29631" "TRINITY_DN180157_c2_g3" 0 0 0 1.93470520017256 0 0 0 0 0 1.26303440583379 0 0 0 0 0 2.3007094716501 0 0 0 0 0 1.97599695761644 0 0 0 0 0 0.874206785877799 0 0 TRUE 0.322450866695427 0.210505734305632 0.383451578608349 0.145701130979633 0.329332826269407 0.342817571707246
"29632" "TRINITY_DN180157_c3_g1" 2.53256632326751 1.65580975435545 0.809002774939086 3.80446664273278 2.67559013963243 1.54448538623609 1.924859998957 2.79306351844623 0.836732080459136 3.31527638701493 2.42921422983958 1.84759610226264 0.945607703181372 0 0 3.10785522562114 0.0786098346963665 0.812292844873271 2.40844014146164 1.35727047567956 3.38017531174203 2.63969523339958 1.97379492965261 2.24000896473507 2.55900226618952 2.60359667486021 1.19282540355239 2.17248751551013 0 0.786596361890807 TRUE 2.17032017019389 2.19112371949659 0.824060934728692 1.55241803700051 2.33323084277841 0.278047982020914
"29633" "TRINITY_DN180157_c3_g2" 0 0 0 0 0 0 0 0 0 0 0.897627674279551 1.10165007609443 0 0 0 0 0 0 0 0 0 0 0.250961573533219 0 0 0 0 0 0 0 TRUE 0 0.333212958395664 0 0 0.0418269289222031 0.968618470659433
"29634" "TRINITY_DN180157_c3_g3" 4.96509162479079 4.55575481468276 4.25625587320273 3.17696099208944 4.11453360829505 4.09322211053902 4.852098743282 5.34401177999271 5.20406244344158 4.4243174803758 4.93087923501469 4.51872396105442 4.48362233032349 5.17859514188295 3.98093926608551 3.64281707521914 4.50868217947054 4.12812839900347 4.23396473198047 3.9986468390058 4.90458043492132 3.75381844317354 5.56623674259629 4.82974810092972 2.61682816660493 2.44015490868031 1.61917821605907 1.6378420603241 3.44572670334998 2.11303366529989 TRUE 4.1936365039333 4.87901560719353 4.32046406533085 2.31212728671972 4.54783254876785 0.21223553875886
"29635" "TRINITY_DN180157_c3_g4" 3.97709671249695 5.16980477184594 4.45916928659895 5.14159627838382 5.97959096354383 5.48246110364827 6.12066297550974 6.82553125118962 7.00787945304147 6.26104181070116 6.10337174459083 6.15532422905059 5.91640498561964 3.9319666520627 4.26220762493905 5.12138846350904 6.07687971540558 5.4548010133401 5.00750948667714 4.67632383296977 5.83012853507562 4.9550802719675 6.22438762792991 6.37851162325373 2.906505825626 4.05831649559082 2.44890095114513 1.70619898742978 3.76266772550231 3.35895882583233 TRUE 5.03495318608629 6.41230191068057 5.12727474247935 3.04025813518773 5.51199022964561 0.270368248638314
"29636" "TRINITY_DN180158_c5_g1" 0 0 0 0 0 0 0.214124805352847 0 0 0 0 0 0.521050736900963 0 0.0786098346963665 0 0 0.770617646656203 0 0 0 0 0 0 0 0 0 0 1.64524051264527 0 TRUE 0 0.0356874675588079 0.228379703042255 0.274206752107544 0 0.759244467385056
"29637" "TRINITY_DN180158_c5_g3" 0 0.277389698810864 0 0.0989584800881688 0 0 0 0 0 0 0 0 0 0.534061602421118 0 0 0 0 0 0 0 0 0 0 0 0 0 0 0 0 TRUE 0.0627246964831721 0 0.0890102670701864 0 0 0.823827355686641
"29638" "TRINITY_DN180158_c5_g6" 0 0 0 0 1.10030490579569 0 0 0 0 0 0 0 0 0 0 0 0 0.896853072896707 0 0 0 0 0 0 0 0 0 0 0 0 TRUE 0.183384150965948 0 0.149475512149451 0 0 0.796226239614885
"29639" "TRINITY_DN180159_c1_g2" 0 0 0 0 0 0 0.454175893185802 0 0.227741075839128 0 0 0 0 0 0 0 0 0 0 0 0 0 0 0 0 0 0 0 0 0 TRUE 0 0.113652828170822 0 0 0 1
"29640" "TRINITY_DN180160_c5_g2" 0 0 0 0 0 0 0 0 0 0 0 0 0 1.6238668618527 0 0.112366523072563 0 0 0 0 0 0 0 0 0 0 0 0 0 0.885964756753971 TRUE 0 0 0.289372230820877 0.147660792792328 0 0.872430059742212
"29641" "TRINITY_DN180160_c5_g5" 0 0 0 0 0 0 0 0 0 0 0 0 0 0 0 0 0 0 0 0 0 0 0 0 0 0.335711910320462 0 0.925999418556223 1.15315678806142 0 TRUE 0 0 0 0.402478019489684 0 1
"29642" "TRINITY_DN180161_c4_g2" 0 0 0 0 0 0.0214797274104514 0.01292617444427 0 0 0 0 0 0 0 0 0.461528559472877 0 0 0.911499848861108 0 0 0 0 0 0 0 0 0 0 0 TRUE 0.00357995456840857 0.00215436240737834 0.0769214265788129 0 0.151916641476851 0.863978457608289
"29643" "TRINITY_DN180161_c4_g6" 0 0 0 0 0 0 0 0 0 0 0 0 0 0 0 0.0758748669751276 0 0.0935601761623378 0 0 0 0 0 0 0 0 0 0 0 0 TRUE 0 0 0.0282391738562442 0 0 1
"29644" "TRINITY_DN180161_c5_g1" 0.809825996097451 0 0 0 0 0 0 0 0 0 0 0 0 0 0 0 0 1 0 0 0 0 0 0 0 0 0 0 0 0 TRUE 0.134970999349575 0 0.166666666666667 0 0 0.797543500975637
"29645" "TRINITY_DN180162_c1_g1" 0 0 0 0 0.878921479749851 0 0.468843942974637 0 0 0 0.489542935642474 0.120351940365222 0.0114956388378294 0.0648828515848544 0 0 0 0 0 0 0 0 0 0 0 0 0 0 0 0 TRUE 0.146486913291642 0.179789803163722 0.0127297484037806 0 0 0.778607213960801
"29646" "TRINITY_DN180164_c0_g1" 0.668119124686432 0 0 0 0 0 0 0 0 0 0 0 0 0 1.95270630763022 0 0 0 0 0 0 0 0 0 0 0 0 0 0 0 TRUE 0.111353187447739 0 0.325451051271704 0 0 0.914462415305908
"29647" "TRINITY_DN180164_c2_g1" 0 0 0 0 0 0 0 0 0 0 0 0 0 0.398350370345965 0 0 0 0.186500557644495 0 0 0 0 0 0 0 0 0 0 0 0 TRUE 0 0 0.0974751546650766 0 0 1
"29648" "TRINITY_DN180164_c3_g1" 0 0 0 0 0 0 0 0 0 0 0 0 0 1.3912178076029 0 0 0.173767067736706 0 0 0 0 0 0 0 0 0 0 0 0 0 TRUE 0 0 0.260830812556601 0 0 1
"29649" "TRINITY_DN180164_c5_g1" 0 0.6535186707536 0 0.263034405833794 0 0.929790997718597 0 0 0 0 0.388465097283154 0 0 1.27798474729977 2.55728754227831 0.822934048028371 0 1.06004738366994 0 0 0 0 0 0 0 0 0 0 0 0 TRUE 0.307724012384332 0.0647441828805256 0.953042286879397 0 0 0.902294945252521
"29650" "TRINITY_DN180165_c3_g1" 0 0.205392512989685 0 0 0 0 0 0 0 0 0 0.00288250853312137 0 0 0 0 0 0 0 0 0 0 0 0 0 0 0 0 0 0 TRUE 0.0342320854982808 0.000480418088853561 0 0 0 0.996491463477461
"29651" "TRINITY_DN180165_c3_g2" 0 0 0 0 0 0 0 0 0.341416524478722 0 0 0 0 2.35445216057956 0 0 0 0 0 0.711935356978922 0 0 0 0 0 0.899948986189672 0.439357178474257 0 0 0 TRUE 0 0.0569027540797871 0.392408693429927 0.223217694110655 0.11865589282982 0.745943229790173
"29652" "TRINITY_DN180166_c2_g1" 0 1.08065766334523 0 0 0 0 0 0 0 0 0 0.552868871011303 0 1.91800451859787 1.11169907219742 0.369606070031838 0.51500591643373 0.14535138557262 0 0 0 0 0 0 0 0 0 0 0 0 TRUE 0.180109610557538 0.0921448118352172 0.676611160472247 0 0 0.899405139059954
"29653" "TRINITY_DN180166_c5_g2" 0 0 0 0 0 0 0 0 0 0 0 0 0 0 0 0.263034405833794 0 1.02715405150373 0 0 0 0 0 0 0 0 0 0 0 0 TRUE 0 0 0.215031409556253 0 0 1
"29654" "TRINITY_DN180166_c6_g1" 0 0.476122419880152 0 0 0 0 0 0 0 0 0 0 0 0 0 0 0 0.516015147003665 0 0 0 0 0 0 0 0 0 0 0 0 TRUE 0.079353736646692 0 0.0860025245006108 0 0 0.769327304321955
"29655" "TRINITY_DN180167_c0_g1" 0 0 0 0 0 0 0 0.400537929583729 0 1.12366619645382 1.82984955984469 0 0 0 0 0 0 0 2.40408565397279 2.19817980675019 0 0.435095151620097 0 0 0 0 0 0 0 0 TRUE 0 0.55900894764704 0 0 0.839560102057178 0.833541116866649
"29656" "TRINITY_DN180167_c1_g1" 0 0.468843942974637 0 0 0 0.987684677566761 3.46152855947288 3.40694476837608 0.445726703349984 3.38474058729238 2.46858331700683 3.4877435830197 0.742437445376266 0 0 0.155749232677945 0 0 4.42974985080022 2.88811002858553 3.631686366312 3.17344728605727 2.78114985171021 1.63598650374562 4.39821353769628 3.75584897840091 4.20069266615472 0 3.67976157351685 4.95563828456078 TRUE 0.242754770090233 2.77587791975297 0.149697779675702 3.49835917338826 3.09002164786847 0.552765181674728
"29657" "TRINITY_DN180167_c1_g2" 0 0 0 0 0 0 0 0 0 0 0 0 0 0 0 0 0 0 1.03139519627553 0 0 0 1.24974871508357 0 0 0 0 0 0 0 TRUE 0 0 0 0 0.380190651893184 1
"29658" "TRINITY_DN180167_c1_g5" 0 0 0 0 0 0 0 0 0 0 0 0 0 0 0 2.09828479572342 0 0 0 0 0 0 0 0 0 1.84358192315399 0.325386414659773 0 0 0 TRUE 0 0 0.34971413262057 0.361494722968961 0 0.758147138533335
"29659" "TRINITY_DN180168_c2_g1" 0 0 0 0 0 0.2904244038653 0 0 0 0 0 0 0.38404980679516 0 0 0 0 0 0 0 0 0 0 0 0 0 0 0 0 0 TRUE 0.0484040673108833 0 0.0640083011325266 0 0 0.810946133335641
"29660" "TRINITY_DN180168_c5_g1" 0 0 0 0 0 0 0 0 0 0 0 0 0 0 0 0 0 0 0 0 0 0 0 0 0 0 1.7158933705476 0 0 0.0356239097307212 TRUE 0 0 0 0.291919546713054 0 1
"29661" "TRINITY_DN180168_c5_g2" 0 0 0 0 0 0 0 0 0 0 0 0 0 0 0 0 0 0 1.68840418839746 1.51803149260217 0 0.377401430785794 0 0 0 0 0 0 0 0 TRUE 0 0 0 0 0.59730618529757 1
"29662" "TRINITY_DN180168_c5_g3" 0 0 0 0 0 0 0.619178216059069 0 0 0 0.121678556588252 0 0 0 0 0 0.01292617444427 0 0 0 0 0 0 0 0 0 0 0 1.1583370271671 0.473007567916174 TRUE 0 0.123476128774554 0.00215436240737834 0.271890765847212 0 0.884484407928983
"29663" "TRINITY_DN180168_c5_g4" 0.169925001442312 0 0 0 0 0 0 0 3.00504061670053 0 0 0.133563525741106 0 0 0 0 0 0 0 0 0 0.855192407959154 0 0 0 0 0 0.366252263699564 1.29337048420475 0 TRUE 0.0283208335737187 0.523100690406939 0 0.276603791317386 0.142532067993192 0.786151738522748
"29664" "TRINITY_DN180169_c2_g1" 0 0 0 0 0 0 0 0 0.971589535530062 0.512985334813676 0 0 0 0 0 0 0 0 0 0 0 0 0 0 0 0 0 0 0 0 TRUE 0 0.24742914505729 0 0 0 1
"29665" "TRINITY_DN180169_c2_g5" 0 0 0 0 0 0 0 0 0.761285273361619 0.0482361856528476 0 0 0 0 0 0 0.00288250853312137 0.119024103142275 0 0 0 0 0 0 0 0 0 0 0 0 TRUE 0 0.134920243169078 0.020317768612566 0 0 0.962352260610914
"29666" "TRINITY_DN180170_c5_g1" 0 0 0 0 0 2.1940870521163 0.709290635723358 1.16285452819051 3.82119997805645 0 0.138814468902282 1.5385381636298 0 0 0 1.56364626948406 0.755314904045098 0 0 1.55875743037376 0.420078115979374 0 0 0 0 0 0 0 0 0 TRUE 0.365681175352717 1.22844962908373 0.386493528921527 0 0.329805924392189 0.779807693565455
"29667" "TRINITY_DN180170_c5_g2" 0 0 0 0.828631581688019 0 0 0 0 0.485426827170242 0 0 0 0 0 0 1.46152855947288 1.05658352836637 0 0 0 0 0 0 0 0 0 0 0 0 0 TRUE 0.13810526361467 0.0809044711950403 0.419685347973207 0 0 0.869539325194829
"29668" "TRINITY_DN180170_c5_g3" 0 0 0 0 0 0.7311832415722 0 0 1.10567807789454 0.0356239097307212 0 0.788268082866837 0 0 0 0 0 2.71017274827966 0 0.0840642647884745 0 0 0 0.596458139558986 0 0 0 1.12763327972587 0 0.0384361816561079 TRUE 0.121863873595367 0.321595011748683 0.45169545804661 0.19434491023033 0.113420400724577 0.584219753090014
"29669" "TRINITY_DN180170_c5_g4" 0 0.0690146779151805 0 0 0 0 0 0.463622456851893 0 0 0 0 0 0.907659827853289 0 0 0 1.68974643849356 0 0 0 0 0 0 0 0 0 0 0 0 TRUE 0.0115024463191967 0.0772704094753155 0.432901044391141 0 0 0.948733748194482
"29670" "TRINITY_DN180170_c5_g5" 0 0 0 0 0 0 0 0 2.12829340100982 1.16671544496642 0 0.784922701562861 0 0 0 0 0 0.609754962172443 0 0 0 0 0 0.728573602559365 0 0 0 0 0 0 TRUE 0 0.679988591256517 0.101625827028741 0 0.121428933759894 0.917993197365097
"29671" "TRINITY_DN180170_c6_g1" 0 1.25821738953602 0 1.33913738491959 0 1.03421571533791 0 0.7982579326445 3.71929298036574 0 1.02998286621571 1.89994898618967 1.51954190457844 0 0 1.26843439357638 1.84036251865844 1.59788867516543 0 0 0 0.238786859587116 1.09895848008817 0 0 0 0.791605724704552 0 0 0 TRUE 0.605261748298919 1.24124712756927 1.03770458199645 0.131934287450759 0.222957556612548 0.597610715468267
"29672" "TRINITY_DN180173_c3_g1" 0 0 0 0 0 0 0 0 0 0 0 0 0 0.578214165472454 0 0 0.26663664251399 0 0 0 0 0 0 0 0 0 0 0 0 0 TRUE 0 0 0.140808467997741 0 0 1
"29673" "TRINITY_DN180173_c4_g1" 0 0 0 0 0 0 0 0 0 0 0 0 2.65786862339084 0 0 0 3.34354995273888 0 0 0 0 0 0 0 0 0 0 0 0 0 TRUE 0 0 1.00023642935495 0 0 1
"29674" "TRINITY_DN180173_c7_g1" 0 0 0 0 0 0 0 0 0.799916202989014 0 0 0 0 0 0 0 0 0 0 0 0 0 0 0 0 0 0 0 0 0.68885174386588 TRUE 0 0.133319367164836 0 0.114808623977647 0 0.784711279352801
"29675" "TRINITY_DN180173_c8_g2" 0 0 0 0.0482361856528476 0 0 0 0 0.254594043033141 0 0 0 0 0 0 0 0.284514133244245 0 0 0 0 0 0 0 0 0 0 0 0 0 TRUE 0.00803936427547461 0.0424323405055235 0.0474190222073742 0 0 0.733905812311598
"29676" "TRINITY_DN180173_c9_g1" 0 0 0 0 0 0.814755482809874 0 0 1.84116804354865 0 1.27857955045842 1.38017531174203 0 0 0 0 0 0 0 0 0 0 0 0 0 0 1.28273632027634 0 0 0 TRUE 0.135792580468312 0.749987150958183 0 0.213789386712724 0 0.883470681219535
"29677" "TRINITY_DN180173_c9_g2" 0 0 0 0 0 0 0 0 0 0 0 0 0 0 1.21598915414672 1.05588975819628 2.27381424458704 0 0 0 0 0 0 0 0 0 0 0 0 0 TRUE 0 0 0.757615526155007 0 0 1
"29678" "TRINITY_DN180174_c2_g2" 0 0 0 0 0 0 0 0 0 0 0 0.510961919277379 0 0 0 0 1.47248777146274 0 0 0 0 0 0 0 0 0 0 0 0 0 TRUE 0 0.0851603198795632 0.245414628577124 0 0 0.913248529261163
"29679" "TRINITY_DN180175_c2_g1" 0 0 0 0 0 0.733788168625182 0.695102985640479 0 0 0 0 0 0 0 0 0 0 0 0 0 0 0 0 0 0 0 0 0 0 0 TRUE 0.122298028104197 0.115850497606746 0 0 0 0.763179955959628
"29680" "TRINITY_DN180175_c5_g1" 0 0 0 0 0 0 0 0 0 0 0 0 0 0 0 0 0 0 0 0 0 0 0.128293401009818 0 0 0 0.195347598322219 0 0 0 TRUE 0 0 0 0.0325579330537032 0.0213822335016363 0.835813951500184
"29681" "TRINITY_DN180175_c6_g1" 0 1.00791308164326 0 0 0 0 0 0 0 0 0 0 0 0 1.42545930476536 0 0 0 0 0 0 0 0 0 0 0 0 0 0 0 TRUE 0.167985513607211 0 0.237576550794226 0 0 0.823230119885959
"29682" "TRINITY_DN180175_c8_g4" 0 0.254594043033141 0 0 0.453122446595813 0 0.807354922057604 0.922197848396367 0 2.16864203555884 0 0 0 0 0 1.15055967657538 0 1.74931972457408 0 0 0 0 0.205392512989685 0 0 0 0 0 0 0 TRUE 0.117952748271492 0.649699134335468 0.48331323352491 0 0.0342320854982808 0.755464478206251
"29683" "TRINITY_DN180175_c8_g9" 0 0.0100636833446975 0 0 0 0 0 0 0 0 0 0 0 0 0 0 0 0.0962618530584035 0 0 0 0 0 0 0 0 0 0 0 0 TRUE 0.00167728055744958 0 0.0160436421764006 0 0 0.973863781381313
"29684" "TRINITY_DN180176_c1_g1" 0 0 0 0 0 1.14925936549962 0 0 0 0 0 0 0 0 0 0 0 0 0 0.0989584800881688 0 0 0 0 0 0 0 0 0 0 TRUE 0.19154322758327 0 0 0 0.0164930800146948 0.978473423176076
"29685" "TRINITY_DN180177_c3_g1" 5.5351198215998 0 0 1.15962918582123 2.8471951865894 0 0 0 0 0 0 0 0 0 0 0 0 0 0 0 0 0 0 0 0 0 0 0 0 0 TRUE 1.59032403233507 0 0 0 0 1
"29686" "TRINITY_DN180177_c3_g3" 0 0.554834395894193 0 0 0 0 0 0 0 0 0 0 0 0 0 0 0 1.23081784186108 0 0 0 0 0 0 0 0 0 0 0 0 TRUE 0.0924723993156988 0 0.205136306976847 0 0 0.887303714444202
"29687" "TRINITY_DN180178_c2_g1" 0 0 0 0.36289064266586 0 0 0 0 0 0 0.175045486110914 0 0 0 0 0 0 0 0 0 0 0 0 0 0 0 0 0 0 0 TRUE 0.0604817737776434 0.0291742476851523 0 0 0 0.87940892824833
"29688" "TRINITY_DN180178_c4_g3" 0 0.663572335417523 0 0 0 0 0 0 0 0 0 0 0 0 0 0 0.146655222119465 0 0 1.43189034828618 0 0 0 0 0 0 0 0 0 0 TRUE 0.110595389236254 0 0.0244425370199109 0 0.23864839138103 0.858538826225985
"29689" "TRINITY_DN180179_c1_g1" 0 0 0 1.18142064028014 0.269033146455237 0 3.69410014679971 3.77114608702726 3.8719421898871 3.10148199838225 4.04439411935845 3.81301154860562 0 0 0 0 0 0 0 0 0.701327257412941 0 0 0 0.225274929869569 0.901494455047575 0 0 2.97691347822467 0 TRUE 0.24174229778923 3.71601268167673 0 0.683947143856969 0.11688787623549 0.929859138867951
"29690" "TRINITY_DN180180_c0_g1" 0 0 0 0 0 0 0 0 0 0 0.324234562270531 0 0 0 0 0 0 0 0 0 0 0 0 0 0 0 0.255802836602718 0 0 0 TRUE 0 0.0540390937117552 0 0.042633806100453 0 0.802764058517238
"29691" "TRINITY_DN180180_c5_g1" 0 0 0 0 0 0 0 0 0.489542935642474 0 0 0 0 0 0 0 0 0 0 0 0 0 0 0 0 0.313826296390398 0 0 2.79243893006464 0 TRUE 0 0.0815904892737456 0 0.517710871075839 0 0.960600359277663
"29692" "TRINITY_DN180180_c5_g3" 0 0 0 0 0 0 0 0 0 0 0 0 0 0 0 0.434027674663597 0 0 0 0 0 0 0 0.551885103471725 0 0 0 0 0 0 TRUE 0 0 0.0723379457772663 0 0.0919808505786208 0.803388571310734
"29693" "TRINITY_DN180180_c5_g4" 0 0 0 0 0 0.278579550458423 0 0 0 0 0 0.63876894441695 0 0 0 0 0 0 0 0 0 0 0 0 0 0 0 0 0 0 TRUE 0.0464299250764039 0.106461490736158 0 0 0 0.890970141514667
"29694" "TRINITY_DN180181_c0_g1" 0 0 0 0.147957881387101 0 0.0524158941511385 0 0 0 0 0 0 0 0 0 0 0 1.65260121759652 0 0 0 0 0 0 0 0 0 0 0 0 TRUE 0.0333956292563733 0 0.275433536266087 0 0 0.969688123576834
"29695" "TRINITY_DN180181_c0_g2" 0 0 0 0.468843942974637 0 0 0.634128557525041 0 0.329984649758421 0 0 0 0.67897330785417 0 0 1.1263121303287 0.482332020747376 0.0496307677246004 0 0.599317793698226 0 0 0 0 0 0.519038609600059 0 0.280956313831056 0 0 TRUE 0.0781406571624396 0.160685534547244 0.389541371109142 0.133332487238519 0.0998862989497044 0.697050805827214
"29696" "TRINITY_DN180182_c10_g1" 0 0 0 0 0 0 0 0.402722176845605 0 0 1.00288250853312 0 0 0 0 0 0 0 0 1.70221425101044 0 0 0 0 0 0.167357927738514 0 0 2.35417002602486 0 TRUE 0 0.234267447563121 0 0.420254658960562 0.283702375168407 0.691871457170368
"29697" "TRINITY_DN180182_c11_g1" 0 0 0 0 0 0 0.62760683812965 0 0 0 0.0662614422687213 0 0 0 0 0 0 0 0 0 0 0 0 0 0 0 0 0 0 0 TRUE 0 0.115644713399729 0 0 0 1
"29698" "TRINITY_DN180182_c9_g11" 0 0 0 0 0 0 0 0 0 0 0 0 0 0 0 0 0 0 0 0 0 0 0 0 0.390667685559667 0.0565835283663675 0 0 0 0 TRUE 0 0 0 0.0745418689876725 0 1
"29699" "TRINITY_DN180182_c9_g4" 0 0 0 0 0 0 0 0 0 0 0 0 0 0 1.59311469648462 0 0.0690146779151805 0 0 0 0 0 0 0 0 0 0 0 0 0 TRUE 0 0 0.277021562399966 0 0 1
"29700" "TRINITY_DN180182_c9_g5" 0 0 0 0 0 0 0.418999465431266 0 0 0 0 0 0 0 0 0 0.063502942306158 0 0 0 0.034215715337913 0 0 0 0 0 0 0 0 0 TRUE 0 0.0698332442385443 0.010583823717693 0 0.0057026192229855 0.941695237281812
"29701" "TRINITY_DN180183_c1_g1" 0 0 0 0 0.158337027167101 0 0.922197848396367 0.20163386116965 0 0 0 0 0 0 0 0 0 0 0 0 0.158337027167101 0 0 0 0 0 0 0 0 0 TRUE 0.0263895045278501 0.18730528492767 0 0 0.0263895045278501 0.929554832000494
"29702" "TRINITY_DN180183_c1_g10" 0 0 0 0 0 0 0 0 1.01149563883783 0 0 0 0 0 0.902266569083071 1.03562390973072 0 0 0 0 0 0 0 0 0 0 0 0 0 0 TRUE 0 0.168582606472972 0.322981746468965 0 0 0.869510732172932
"29703" "TRINITY_DN180183_c1_g3" 0 0.482332020747376 0 0 0 0 0 0 0 0.417920007811965 0 0.0172092900322231 0 0.717210299019596 0 0 0 0 0 0 0 0 0 0 0 0 0 0 0 0 TRUE 0.0803886701245627 0.0725215496406981 0.119535049836599 0 0 0.680197941996334
"29704" "TRINITY_DN180183_c1_g7" 1.00216242115062 0 0 0 0.0229004021100788 1.23020301336642 0 0 0 0 0 0 0.343692069179019 0 0 0 0 0 0 0 0 0 0 0 0 0 0 0 0.194087052116302 0 TRUE 0.375877639437854 0 0.0572820115298365 0.0323478420193837 0 0.94038628256574
"29705" "TRINITY_DN180183_c1_g9" 1.3684890006451 0 1.28865386360517 0 0 0 0 0 0 0 0 0 1.27738969881086 0 0.978927776381399 0 0 0 0 0 0 0 0 0 0.648005179810493 0 0 0.269033146455237 0 0 TRUE 0.442857144041712 0 0.376052912532044 0.152839721044288 0 0.701431578618433
"29706" "TRINITY_DN180184_c1_g1" 0 0 0 0 0 0 0.994217647405994 0 0.220329954879556 0 0 0 0 0 0 0 0 0 0 0 0 0 0 0 0 0 0 0 0 0 TRUE 0 0.202424600380925 0 0 0 1
"29707" "TRINITY_DN180184_c1_g2" 0 0 0 0 0 0 5.80835930640354 5.65618171202585 5.45962833636697 5.74106243574909 5.67998671319285 5.33034327041723 0 0 0 0 0 0 4.83658061376237 4.17855530658575 3.36246988875021 1.58832486791192 3.44956137461324 4.02405367107428 4.99914314541559 4.74787072357423 4.92324427918635 4.81971926952684 4.6156517047923 4.67378253401974 TRUE 0 5.61259362902592 0 4.79656860941917 3.57325762044963 0.627185451901254
"29708" "TRINITY_DN180184_c1_g3" 0 0 0 0 0 0 4.17520520878375 4.26318467874064 4.48594198341242 3.98631991061143 4.22874174470846 3.75766335376083 0 0 0 0 0 0 4.36310097361619 4.72334012025117 3.28924428515664 4.33127526714661 4.27604994167305 3.9585643149425 4.82486966289182 4.46355706853902 4.6794237981126 3.63610254597701 3.71852602646226 3.68257329734758 TRUE 0 4.14950948000292 0 4.16750873322171 4.15692915046436 0.501714383688529
"29709" "TRINITY_DN180184_c1_g4" 0 0 0 0 0 0 3.30056305717381 3.01542620360961 3.08559461502544 3.65912537622816 3.09440499380133 3.17664191765689 0 0 0 0 0 0 1.84759610226264 1.20100646605609 0 0 1.31208426151475 0.907659827853289 1.33685463912547 1.57434375392001 1.61682816660493 0.835115615258218 0.209141397838592 1.699107384624 TRUE 0 3.22195936058254 0 1.2118984928952 0.878057776281129 0.837834991438373
"29710" "TRINITY_DN180185_c4_g1" 0 0 0 0 0 0 0 0 0 0 0.361768359419153 0 0 0 0.111031312388744 0 0 0 0 0 0 0 0 0 0 0 0 1.8949147479499 0 0 TRUE 0 0.0602947265698589 0.0185052187314573 0.315819124658317 0 0.937622566883363
"29711" "TRINITY_DN180185_c6_g1" 0 0.834306702962908 0 0 0 0 0.50182126542091 0 0.159629185821228 0 0.138814468902282 1.0496307677246 0.438292851579147 0 0 1.32998464975842 0 0.61635769699669 0 0 0 0 0 0 0 0 0 0 0 0 TRUE 0.139051117160485 0.30831594797817 0.397439199722376 0 0 0.718594023028457
"29712" "TRINITY_DN180185_c6_g4" 0 0 0 0 0.447843644362086 0 0 0 0 0 0 0 1.35275852504064 0 0 0 0 0 0 0 0 0 0 0 0 0 0 0 0 0 TRUE 0.0746406073936809 0 0.225459754173439 0 0 0.9172351095794
"29713" "TRINITY_DN180185_c6_g5" 0 0 0 0 0.410341104614087 1.5033487351675 0 0 0 0.211635253327149 0 0 0 0 0 0 0 0 0 0 0 0 0 0 0 0 0 0 0 0 TRUE 0.318948306630265 0.0352725422211916 0 0 0 0.972352461599615
"29714" "TRINITY_DN180185_c6_g8" 0 0 0 0 0 0 0 0 0 0 0 0 0.230203013366421 0 0 0 0 0 0 0 0 0 0 0.10969486482593 0 0 0 0 0 0 TRUE 0 0 0.0383671688944036 0 0.0182824774709883 0.880871601959305
"29715" "TRINITY_DN180185_c7_g1" 0 0 0 0 0.896078055397064 0.0510240030244669 0 0 2.52606881166759 0.276198865032242 0 0.897627674279551 2.69621643405639 0 0 1.24305970607253 1.69510298564048 1.28983446517751 0 0 0 0 1.41899946543127 0 0 0 0 0 0 0 TRUE 0.157850343070255 0.61664922516323 1.15403559849115 0 0.236499910905211 0.78098607173372
"29716" "TRINITY_DN180185_c7_g2" 0 0.646162657157894 0 1.27142567609293 1.99276843076892 0.745022149037264 0.863145542989399 0 3.80022691659247 0 1.27381424458704 0.301002256032814 1.77904955283746 0 0 1.15120939288489 3.09119205151613 0.323081789503733 0.343692069179019 0.504874589398464 0 2.13651953255056 1.66857301647589 0.643394453479892 0 0 0 0 0 1.0820212693455 TRUE 0.775896485509503 1.03969816003362 1.0574221311237 0.18033687822425 0.882842276847304 0.319388701096255
"29717" "TRINITY_DN180187_c11_g5" 0 0 0 0 0 0 0 0 0 0 0.324234562270531 0 0 1.58688481285218 0 0 0 0 0 0 0 0 0.190298791626595 0 0 0 0 0 0 0 TRUE 0 0.0540390937117552 0.264480802142031 0 0.0317164652710991 0.9189397129316
"29718" "TRINITY_DN180187_c11_g6" 0 0 0 0 0 0 0 0 0 0 0 0 0 0 1.24488705912353 0 0 0.572404647390332 0 0 0 0 0 0 0 0 0 0 0 0 TRUE 0 0 0.302881951085644 0 0 1
"29719" "TRINITY_DN180187_c11_g8" 0 0 0 0 0 0 0 0 0 0 0 0 0 0.461528559472877 0 0 0.0690146779151805 0 0 0 0 0 0 0 0 0 0 0 0 0 TRUE 0 0 0.0884238728980096 0 0 1
"29720" "TRINITY_DN180187_c13_g1" 0 0 0 0.577247535593151 0 0 0 0 0 0 0 0 0 0 0 0 0 0 0 0 0 0 0 0 0 0 0 0 0 0.166072675946706 TRUE 0.0962079225988585 0 0 0.027678779324451 0 0.928075623668078
"29721" "TRINITY_DN180188_c2_g2" 0 0 0 0 0 0 0 0 1.80529245560071 0 0 0 0 0 0 1.2732174731035 0 0 0 0 0 0 0 0 0 0 1.3311319222172 0 0 0 TRUE 0 0.300882075933452 0.212202912183916 0.221855320369534 0 0.639345222537074
"29722" "TRINITY_DN180188_c3_g1" 0 1.25821738953602 0 1.16800012451782 0.16478627814334 1.75189213840431 0 1.06073915785768 0.843983844048327 0 0 0.393965275660243 2.08780225897709 0.126972856257766 0 2.1798294908513 2.03456789281821 3.11420042237189 0 0.386259141133346 0 0 0 0 0 0 0 0 0 0 TRUE 0.723815988433581 0.383114712927708 1.59056215354604 0 0.0643765235222244 0.815897287906642
"29723" "TRINITY_DN180188_c3_g2" 0 0.177598929327733 0 0 0 0 0 0 0 0 0 0 0 0 0.0271540515037266 0 0 1.8015725694636 0 0 0 0 1.32998464975842 0.178873958169795 0 0 0 0 0 0 TRUE 0.0295998215546222 0 0.304787770161221 0 0.251476434654703 0.769449200618642
"29724" "TRINITY_DN180188_c3_g6" 0 0 0 0 0 0 0 0 0 0 0 0 0 0 0 0.0257375614136083 0 1.00863030514344 0 0 0.0962618530584035 0 0 0 0 0 0 0 0 0 TRUE 0 0 0.172394644426175 0 0.0160436421764006 0.976734134883072
"29725" "TRINITY_DN180190_c0_g1" 1.22218630732211 0 0.140124223909071 0 0 0.903809558578697 2.00934717225925 0 0 0 0 0 0.215367972203479 0 0 0.861558419572029 0 0 1.16156525639703 0.349365277594213 0 0 0 0 0 0 0 0 0.284514133244245 0 TRUE 0.37768668163498 0.334891195376542 0.179487731962585 0.0474190222073742 0.251821755665208 0.461445329704503
"29726" "TRINITY_DN180191_c0_g1" 0 0 0.550900664647523 0 1.08065766334523 0 2.52255799287044 0 0 0 1.17759892932773 0 2.95158779481475 2.47767732756531 3.90746755824004 2.06143060049775 1.59215800212536 0 2.63714650625315 2.10601323762212 4.04421923663312 0.700439718141092 2.47819525793917 0 1.54646235816709 1.81064874778265 1.11036324336042 2.71259578044703 3.61470984411521 1.47664090866952 TRUE 0.271926387998791 0.616692820366362 2.1650535472072 2.04523681375699 1.99433565943144 0.430938822747517
"29727" "TRINITY_DN180191_c1_g1" 0 0 0 0 0 0 0 0 0 0 0 0 0 0 0 0 0 0 0 0 0 0 0 0 0 0.356143810225275 0 0 0.849599011151452 0 TRUE 0 0 0 0.200957136896121 0 1
"29728" "TRINITY_DN180191_c1_g3" 0 0 0 0 0 0 0 0 0 0 0 0 0.117695042669755 0.957543200757105 0 0 0 0 0 0.497740088609093 0 1.30392683648069 0 0.495695162624069 2.16960436691696 1.27798474729977 0.215367972203479 0.704871964456353 1.692873507464 0 TRUE 0 0 0.179206373904477 1.01011709305676 0.382893681285643 0.86088245138761
"29729" "TRINITY_DN180191_c2_g1" 0 0 0 0 0 0 0 0 0 0 0 0 0 0 0 0 0 0 0 0 0 0.526068811667588 0 0.679874147746623 0 1.85319725477036 0 0 0 0 TRUE 0 0 0 0.308866209128393 0.200990493235702 0.837315893341903
"29730" "TRINITY_DN180191_c3_g1" 2.44307615136267 3.20570529240357 2.41683974191283 3.55826763405574 3.29719141656586 3.52544250601812 2.6564963705535 3.2413825967212 3.57881798042326 2.51374338459426 3.11703005301019 2.92238816500384 0 0 0 0 0 0 2.68414547237453 1.7057567820498 1.69198075060328 0.698662999885884 1.02927618237063 1.52255799287044 0 0 0.0662614422687213 0 0 0 TRUE 3.07442045705313 3.00497642505104 0 0.0110435737114535 1.55539669669243 0.62827004639464
"29731" "TRINITY_DN180192_c12_g2" 0 0 0 0 0 0 0 0 0 0 0 0 0 0 0 0 0 0.034215715337913 0 0 0 0 0 0 0 0 0 0 0.805705184838511 0 TRUE 0 0 0.0057026192229855 0.134284197473085 0 0.989383301739342
"29732" "TRINITY_DN180192_c15_g2" 0 0 0 0 0 0 0 0 0 0 0 0 0 0 0 0 0 0 0 0 0 0 0 0 0 0 0 1.29160355803056 0 0.18269229751619 TRUE 0 0 0 0.245715975924459 0 1
"29733" "TRINITY_DN180192_c15_g3" 0 0 0 0 0 0 0 0 0 0 0 0 0 0 0 0 0 0 0 0 0 0 0 0 0 0 0.31150311546827 0 0 0.818850560895434 TRUE 0 0 0 0.188392279393951 0 1
"29734" "TRINITY_DN180192_c17_g3" 0 0 0 0 0 0 0 0 0 0 0 0 0 0 0 0 0.927517246198476 0.402722176845605 0 0 0 0 0 0 0 0 0 0 0 0 TRUE 0 0 0.221706570507347 0 0 1
"29735" "TRINITY_DN180192_c17_g4" 0 1.02219023963407 0 0 0 0 0 0 0 0 0 0 0 0.701327257412941 0 0 0 0 0 0 0 0 0 0 0 0 0 0 0 0 TRUE 0.170365039939011 0 0.11688787623549 0 0 0.828474380252347
"29736" "TRINITY_DN180192_c17_g7" 0 1.15704371014558 0 0 0 0 0 0 0 0 0 0 0 1.46571331959596 0 0 0 0 0 0 0 0 0 0 0 0 0 0 0 0 TRUE 0.192840618357597 0 0.244285553265994 0 0 0.802648359901558
"29737" "TRINITY_DN180192_c17_g8" 0 0.0772429989324604 0 0 0 0 0 0 0 0 0 0 0 0 0 0 0 0.277389698810864 0 0 0 0 0 0 0 0 0 0 0 0 TRUE 0.0128738331554101 0 0.0462316164684773 0 0 0.930384041599605
"29738" "TRINITY_DN180192_c1_g1" 0 0 1.33571191032046 0 0 0 0 0 0 0 0 0 0 0 0 0 0 0 0 0 0 0 1.06832686143451 0 0 0 0 0 0 0 TRUE 0.222618651720077 0 0 0 0.178054476905751 0.80004541900465
"29739" "TRINITY_DN180192_c20_g1" 0 0 0 0 0 0 0 0 0 0 0 0 0 0 0.00288250853312137 0 0.162210036314307 0 0 0 0 0 0 0 0 0 0 0 0 0 TRUE 0 0 0.027515424141238 0 0 1
"29740" "TRINITY_DN180192_c3_g1" 0 0 0 0 0 0 0 2.45838200415601 0.180147861158429 0 2.15930625464117 0 0 0 0 0 0 0 0 0 0 0 0 0 0 0 0 0 0 0 TRUE 0 0.799639353325935 0 0 0 1
"29741" "TRINITY_DN180192_c5_g1" 0 0 0 0 0 0 0 0 1.12961273813047 0 0 0.740711733399101 0 0 0 0 0 0 0 0 0 0 0 0 0 0 0 0 0 0 TRUE 0 0.311720745254928 0 0 0 1
"29742" "TRINITY_DN180194_c0_g1" 3.83471121580473 3.87794052163707 2.24305970607253 1.93922657772821 3.21567859660793 1.79035501371084 1.38239058287347 2.5107087926795 2.17152710603881 3.91886323727459 3.74717253703546 3.59060201943572 0 0 0 0 0 0 7.66227672099201 7.85320973305019 8.31587412503926 7.9101270153503 8.44994923246604 8.44927247654507 1.07724299893246 4.04675296362416 4.30648099008195 3.17935180361967 1.51096191927738 0 TRUE 2.81682860526022 2.88687737922293 0 2.35346511258927 8.10678488390715 0.751530008121136
"29743" "TRINITY_DN180194_c0_g2" 4.40033298675493 3.22635438748887 0.866314561377047 2.04684025420297 2.35162832910278 1.19345636574959 1.59598097896562 1.87026607039598 1.99494171017697 3.87164654555923 3.94598218599746 2.62480276525295 0 0 0 0 0 0 7.41296777675971 7.24986246388776 7.91727659288096 7.44919817911876 8.19371261533909 8.00447892017455 1.85598969730848 3.27753848394387 3.8471951865894 4.15437257653267 1.43082049651977 1.1263121303287 TRUE 2.3474878141127 2.65060337605804 0 2.61537142853715 7.7045827580268 0.752956686370329
"29744" "TRINITY_DN180194_c0_g3" 1.6794237981126 1.09356017616234 0 0.390667685559667 1.61870851231379 0.169925001442312 0.693319678811575 0 1.17184731357334 2.84237548820629 0.434027674663597 2.12366619645382 0 0 0 0 0 0 5.96633817321799 5.25633136547354 5.71762159275927 5.76511036187958 5.67674694792159 6.83120588735193 0.84639302085236 1.1551015581257 0.950841637549149 1.95642843312336 0 0 TRUE 0.825380862265117 1.21087272528477 0 0.818127441608429 5.86889238810065 0.878410573903789
"29745" "TRINITY_DN180195_c0_g1" 0 0.0143552929770701 0 0.105678077894537 0.444667066841908 0 0 0 0 0 0 0 0 0 0 0 0 0 0 0 0 0 0 0 0 0 0 0 0 0 TRUE 0.0941167396189191 0 0 0 0 1
"29746" "TRINITY_DN180195_c0_g2" 0.409255146684838 0 0 0 0 0 0.86235219953202 0 2.73595535401226 0.61541629726287 1.05032755355842 0.282143228781498 0 0 0 0 0 0 3.2687338010779 2.49620666592348 2.80012335282653 0.760433874670112 3.2002218382884 3.57361689436603 5.66786374778669 2.67197266075006 5.38370429247405 2.85519240795915 5.14090132871692 5.8813954346865 TRUE 0.0682091911141396 0.92436577219118 0 4.60017164539556 2.68322273785874 0.800235839849407
"29747" "TRINITY_DN180195_c0_g3" 0 0 0 0 0 0 1.25701061820602 0 1.85957205681725 0 2.8015725694636 0.532067552289031 0 0 0 0 0 0 3.18919200596365 2.63691458035588 3.80384697272215 0.654435540845399 4.53462193279252 2.23786960086751 6.06419306192749 4.07124781946144 5.63151176578643 1.4594316186373 5.91695427895322 6.56132613645392 TRUE 0 1.07503713279598 0 4.95077744686997 2.84281343892452 0.802159831775639
"29748" "TRINITY_DN180195_c0_g4" 0 0 0 0 0 0 1.9913177569002 0.070389327891398 2.24792751344359 2.91092449689301 0 1.28095631383106 0 0 0 0 0 0 0.970853654340484 0 0 0 0 0 0 0 0 0 0 0 TRUE 0 1.41691923482654 0 0 0.161808942390081 0.971450570644224
"29749" "TRINITY_DN180196_c1_g1" 0 0 0 0 0 0 0 0 0 0 0.0172092900322231 0 0 0 0 0.200378797984026 0 0 0 0 0 0 0 0 0 0 0 0 0 0 TRUE 0 0.00286821500537052 0.033396466330671 0 0 0.978529053216505
"29750" "TRINITY_DN180196_c3_g1" 0.418999465431266 1.13815914522947 0 0 0.185232254230161 0.32077347694587 0 0 0 0 0 0 0.517023672064581 0 0 1.15639661659767 0.306845500314283 0.756169328139299 0 0 0 0 0 0 0 0 0 0 0 0 TRUE 0.343860723639461 0 0.456072519519305 0 0 0.811509842775724
"29751" "TRINITY_DN180196_c3_g3" 0 0.147957881387101 0 0 0 0 0 0 0 1.08746284125034 0 0 0 0.880489626687819 0 0 0 0.704871964456353 0 0 1.06763871687536 0 0 0 0 0 0 0 0 0 TRUE 0.0246596468978502 0.181243806875057 0.264226931857362 0 0.177939786145894 0.636824265773548
"29752" "TRINITY_DN180197_c0_g1" 5.03672310600552 2.53406160242112 3.9126498648972 2.11036324336042 2.98258294692259 2.77462894737121 3.21054472195551 3.19833698875621 3.54262951139388 3.00216242115062 3.28377364406262 3.48825791280799 0 0 0 0 0 0 2.3311319222172 2.29719141656586 2.32998464975842 1.0703893278914 1.19723635491871 1.05032755355842 2.83450897356133 2.01899017538475 3.60762622084549 3.34964835324329 4.3102674022956 2.35783347862949 TRUE 3.22516828516301 3.28761753335447 0 3.07981243399333 1.71271020415167 0.390311460961879
"29753" "TRINITY_DN180197_c0_g2" 2.92903347864586 0.993493221058416 2.10097764772482 0.839153387389821 1.34936527759421 1.05588975819628 0.895302621333307 1.6238668618527 2.28481022253023 1.24184018356467 2.20758054618695 1.8631455429894 0 0 0 0 0 0 0 0.864730922314751 0.285698125958125 0 0.526068811667588 0 0.829443681366591 0 1.24974871508357 0.630405471482323 2.72835591941434 0.876566058751721 TRUE 1.5446521284349 1.68609099640954 0 1.05241997434976 0.279416309990077 0.57349745374062
"29754" "TRINITY_DN180198_c6_g1" 0 0 0 0 0 0 0 0 0.878921479749851 0.31034012061215 0 0 0 0.0922074380970889 0 0.24731993497982 0 0.702214251010441 0 0 0 0 0 0 0 0 0 0 0 0 TRUE 0 0.198210266727 0.173623604014558 0 0 0.781010833997698
"29755" "TRINITY_DN180198_c7_g1" 0.729444006833663 0 0 0 0.423309237242387 0.116364756691785 0 0 0 0 0 0 0 0 0.644317778337577 0 0 0.408168370708106 0 0 0 0 0 0 0 0.61635769699669 0 1.03984026453179 0 0 TRUE 0.211519666794639 0 0.175414358174281 0.27603299358808 0 0.649558174242809
"29756" "TRINITY_DN180198_c8_g1" 1.23756371831768 0 0 0 0 0.0524158941511385 0.0257375614136083 0 0 0 0.827006009638977 0.776525151421912 0 0 0 1.16735792773851 0.718087583960517 1.1551015581257 0 0 0.713695814843359 0 0 0 0 0 0 0 0 0 TRUE 0.214996602078136 0.271544787079083 0.506757844970789 0 0.118949302473893 0.701291900243787
"29757" "TRINITY_DN180199_c4_g1" 0 0 0 1.11835972595306 0 0.252173413202027 0 0 1.7663831410013 0 0.11503324294624 0 0 0 0.175045486110914 0 0 0 0 0 0 0.471967787661516 0 0 0 0 0 0 1.71545412711572 0.308011314552178 TRUE 0.228422189859181 0.31356939732459 0.0291742476851523 0.337244240277983 0.078661297943586 0.518281518850499
"29758" "TRINITY_DN180200_c5_g1" 0 0 0 0 0.756169328139299 0 0 0 0.252173413202027 0 0.343692069179019 0 0 0 0 0 0 0 0 0 0 0 0 0 0 0 0 0 0 0 TRUE 0.12602822135655 0.0993109137301743 0 0 0 0.802998660416679
"29759" "TRINITY_DN180201_c0_g1" 0 0 0 0 0 0 2.59167941693574 0 0 0.0356239097307212 0.236339539168374 2.23817541857738 0 0 0 0 0 0 2.12664253111817 4.24130631813494 4.42115596066222 6.19053584955525 5.32571020751578 4.56462205243698 3.02733101501709 2.6535186707536 2.71567376554819 3.44956137461324 3.04771286962962 2.36092607368487 TRUE 0 0.850303047402034 0 2.87578729487443 4.47832881990389 0.791993258416181
"29760" "TRINITY_DN180201_c0_g2" 0 0 0 0 0 0 1.65214227213666 1.1196881745192 0 1.34482849699744 1.47923056120634 2.14306683237807 0 0 0 0 0 0 1.4630992673481 1.02927618237063 3.97425396272813 4.94270216078187 4.66237642495929 4.1168637576909 2.32739994609742 2.12068370880198 2.96291913453127 1.73422186622078 2.63087138301258 1.80364035689067 TRUE 0 1.28982605620628 0 2.26328939925912 3.36476195931315 0.736005436756758
"29761" "TRINITY_DN180201_c0_g3" 0 0 0 0 0 0 2.41359408240918 2.04823618565285 2.28481022253023 2.08236196955747 2.27082791555366 3.06746662943663 0 0 0 0 0 0 2.27470893921471 3.20414071678023 4.13889636343532 6.0334450272478 5.49815511025437 5.0945316737892 2.77778790427355 2.81659970653491 3.65866850185465 1.16992500144231 3.34298134694144 2.17536491377543 TRUE 0 2.36121616752334 0 2.65688789580372 4.3739796384536 0.713184303648178
"29762" "TRINITY_DN180203_c1_g1" 0 0 0 0.413594082409175 0 0.113700499164728 0 0 0 0 0 0 0 0 0 0 0 0 0 0 0 0 0 0 0 0 0 0 0 0 TRUE 0.0878824302623172 0 0 0 0 1
"29763" "TRINITY_DN180204_c11_g1" 0 0 0 0 0 0.584962500721156 0 0 3.15493959404572 0 0 0 0 0 0 0 0 0 0 0 0 0 0 0 0 0 0 0 0 0 TRUE 0.0974937501201927 0.525823265674287 0 0 0 0.953647091863094
"29764" "TRINITY_DN180204_c12_g2" 0 0 0 0 0 0 0 0 1.99963928114804 0 0 0.130930869826449 0 0 0 0 0 0.343692069179019 0 0 0 0 0 1.13422093976063 0 0 0 0 0 0 TRUE 0 0.355095025162415 0.0572820115298365 0 0.189036823293439 0.826582451619385
"29765" "TRINITY_DN180204_c12_g3" 0 0.519038609600059 0 1.31208426151475 0 0 0 0 1.79368783654075 0 0 0 0 0 0 0 0.529071299829111 0 0 0 0 1.16671544496642 0 0 0 0 0 0 0 0 TRUE 0.305187145185802 0.298947972756791 0.0881785499715185 0 0.19445257416107 0.523588144140781
"29766" "TRINITY_DN180204_c14_g1" 0 0 0 0 0 0 0 0 0 0 0 0 0 0.151858816727005 0.191562650700756 0 0 0 0 0 0 0 0 0 0 0 0 0 0 0 TRUE 0 0 0.0572369112379601 0 0 1
"29767" "TRINITY_DN180204_c15_g1" 0 0 0 0 0 0 0 0 2.26273381305411 0 0 0 0 0 0 0 0 0 0 0 0 0 0 0 0 0 0 0.698662999885884 0 0 TRUE 0 0.377122302175684 0 0.116443833314314 0 0.922807645793865
"29768" "TRINITY_DN180204_c1_g2" 0 0 0 0 0 0 0 0 0 0 0 0 0 0 0 0 0.212880566344385 0 0 0 0 0 0.673556423990145 0 0 0 0 0 0 0 TRUE 0 0 0.0354800943907308 0 0.112259403998357 0.920986364778736
"29769" "TRINITY_DN180204_c7_g1" 0 0 0 0 0 0 0 0 0 0.137503523749935 0.324234562270531 0 0 0 0 0 0 0 0 0 0 0 0 0 0 0 0 0 0 0 TRUE 0 0.0769563476700777 0 0 0 1
"29770" "TRINITY_DN180204_c9_g2" 0 0 0 0 0 0 0 0 1.89336221076387 0 0.15704371014558 0 0 0 0 0.592636428606577 0 0 0 0 0 0 0 0 0 0 0 0 0 0 TRUE 0 0.341734320151575 0.0987727381010962 0 0 0.927741572709696
"29771" "TRINITY_DN180205_c0_g1" 0 1.23143240844797 0 0 0.84478735007906 0.0271540515037266 0 1.50741409901544 0.887525270741587 1.35106289894039 0 0.26663664251399 0 0 0 1.06557231159362 0 0 0 0.12961273813047 0 0 0.773996325111173 0 0 0 0 0 0 0 TRUE 0.350562301671792 0.668773151868567 0.177595385265604 0 0.150601510540274 0.746267028071775
"29772" "TRINITY_DN180205_c0_g10" 0 0 0 0 0 0 0 0 0 0 0.138814468902282 0 0 0 0 0 0 0 0 0 0.420078115979374 0 0 0 0 0 0 0 0 0 TRUE 0 0.023135744817047 0 0 0.0700130193298957 0.917387705035141
"29773" "TRINITY_DN180205_c0_g4" 0 0 0 0 0 0 0 0 0 0 0.22404027421793 0 0 0 0 0 0 0.243669080966863 0 0 0 0 0 0 0 0 0 0 0 0 TRUE 0 0.0373400457029884 0.0406115134944771 0 0 0.770138795073063
"29774" "TRINITY_DN180205_c0_g8" 0 0 0 0 0 0 0 0 0 0 0 0 0 0 0.0398402645317911 1.16928366111573 0 0.36289064266586 0 0 0 0 0 0 0 0 0 0 0 0 TRUE 0 0 0.26200242805223 0 0 1
"29775" "TRINITY_DN180206_c0_g1" 0.407080775450501 0 0 0 0.58014548442338 0 0 0 0 0 0 0.57918014812715 0 0 0.646162657157894 0 0 0 0 0 0 0.435095151620097 0 0 0 0 0 0 0 0 TRUE 0.16453770997898 0.0965300246878583 0.107693776192982 0 0.0725158586033496 0.579519400872384
"29776" "TRINITY_DN180207_c0_g1" 0 0 0 0 0 0 1.64108355271207 0 0 0 0 0 0 0 0 0 0 0 0 0 0 0 0 1.40653667020517 0 0 0 0 0 0 TRUE 0 0.273513925452011 0 0 0.234422778367529 0.785730490705254
"29777" "TRINITY_DN180207_c2_g1" 0 0 0 0 0 0 0.461528559472877 0 0 0 0 0 0 0 0 0 0 0 2.10064131597347 0 1.26243315763135 3.40803246613065 2.40898352943074 1.9938554797021 0 0 0 0.158337027167101 0 0 TRUE 0 0.0769214265788129 0 0.0263895045278501 1.86232432481138 0.98613145281272
"29778" "TRINITY_DN180207_c2_g2" 0 0 0 0 0 0 0 0 0 0 0.341416524478722 0 0 0 0 0 0 0 0 0 0 0 1.20037879798403 0 0 0 0 0 0 0 TRUE 0 0.0569027540797871 0 0 0.200063132997338 0.928894003073839
"29779" "TRINITY_DN180207_c2_g3" 0 0 0 0 0 0 0 0 0 0 0 0.849599011151452 0 0 0 0 0 0 0 0 0 0.950095094173686 0 0 0 0 0 0 0 0 TRUE 0 0.141599835191909 0 0 0.158349182362281 0.776443690646997
"29780" "TRINITY_DN180208_c1_g1" 0 0 0 0 0 0 0 0 0 0 0 0 0 0 0 0 0 0 0 0 0 0 0 0 0 0.449957483628003 0.440420720756767 0.137503523749935 2.43135552157352 0 TRUE 0 0 0 0.576539541618037 0 1
"29781" "TRINITY_DN180208_c1_g2" 0 0 0 0 0 0 0 0 0 0 0 0 0 0 0 0 0 0 0 0 0 0 0 0 0 2.69755143881627 0.973794929652606 4.07184845974646 3.36120689023873 0.0799753767205959 TRUE 0 0 0 1.86406284919578 0 1
"29782" "TRINITY_DN180208_c1_g5" 0 0 0 0 3.80807608930126 0 0 0 0 0 2.49518347790833 0 0 0 0 0 2.87006875178241 0 0 0 0 0 0 0 0 0 0 0 1.64892555945312 0 TRUE 0.634679348216876 0.415863912984722 0.478344791963735 0.27482092657552 0 0.539519587801166
"29783" "TRINITY_DN180209_c1_g1" 0 0 0 0 0.636914580355878 0 0 0 0 0 0 0 0 0 0 0 0 0 0 0 0 0 0 0 0 0 0 0 1.18523225423016 0 TRUE 0.106152430059313 0 0 0.19753870903836 0 0.865656166105273
"29784" "TRINITY_DN180210_c1_g1" 0 0 0 0 0 0 0 0 0 0 0 0 0 0 0 0 0 0 0 0 0 0 0 0 0 0.263034405833794 0 1.66857301647589 0 0 TRUE 0 0 0 0.321934570384947 0 1
"29785" "TRINITY_DN180212_c3_g2" 0 0 0 0 0 0 3.35021433796647 0 0 0 0 0.0976107966264223 0 0 0 0 0 0 0.935836873684025 0 2.13651953255056 0.235114320376357 0 0 2.29454723389552 1.32077347694587 0.702214251010441 0.154453592679872 4.02405367107428 4.61706334388818 TRUE 0 0.574637522432149 0 2.18551759491569 0.551245121101824 0.871210983824474
"29786" "TRINITY_DN180212_c4_g1" 0 0 0 0 0 0 0 0 0 0 0 0 0 0 0 0 0 0 0 0 0 0 0 0 1.15769051358205 0.874993638932967 3.92732760504922 2.4157586665225 6.08210645194175 6.37797398046228 TRUE 0 0 0 3.47264180941513 0 1
"29787" "TRINITY_DN180212_c4_g3" 0 0 0 0 0 0 1.1479578813871 0 0 0 0 0.500802053057158 0 0 0 0 0 0 0 0 0 0 0 0 1.52155333054509 1.40217642497948 4.15258906928713 1.95531280344471 6.03401757771878 6.69461558160556 TRUE 0 0.274793322407377 0 3.62671079793012 0 0.981057676106666
"29788" "TRINITY_DN180212_c5_g1" 0 0 0 0 0 0 0 0 0 0 0 0 0 0 0 0 0 0 0 0 0 0 0 0 0 0 1.37684601401632 0 0 2.71742967027234 TRUE 0 0 0 0.682379280714777 0 1
"29789" "TRINITY_DN180212_c6_g1" 0 0 0 0 0 0 0.818850560895434 0 0 0 0 0 0 0 0 0 0 0 0 1.61353165291793 0 0 0 0 0 0 0 0 1.97599695761644 3.19770815795585 TRUE 0 0.136475093482572 0 0.862284185928716 0.268921942152988 0.88246420314466
"29790" "TRINITY_DN180213_c0_g1" 0 0 0 0 0 0 0 0 0 0 0 0 0 0 0 0 0 0 0.309176187478515 0 0 0 0 0 1.16027483140859 0.460480470040011 0 0 0 0 TRUE 0 0 0 0.270125883574767 0.0515293645797524 0.952309860223475
"29791" "TRINITY_DN180213_c1_g1" 0 0 0 0 0 0 0 0 0.037030730944967 1.23327453899093 0 0 0 0 0 0 0 0 3.12928301694497 2.77989003934005 3.41980852893928 3.27396339889483 2.87282875953489 2.1798294908513 0 0 0 0 0 0 TRUE 0 0.211717544989317 0 0 2.94260053908422 0.982012717817349
"29792" "TRINITY_DN180214_c15_g1" 0 0 0 0 0 0 0 0 0 0 0 0 0 0 0 0 0.748461233004035 0.415758666522498 0 0 0 0 0 0 0 0 0 0 0 0 TRUE 0 0 0.194036649921089 0 0 1
"29793" "TRINITY_DN180214_c4_g2" 0 0 0 0 0 0 0 0 0 0 0 0 0 0 0.868686765322135 0 0 0.194087052116302 0 0 0 0 0 0 0 0 0 0 0 0 TRUE 0 0 0.177128969573073 0 0 1
"29794" "TRINITY_DN180215_c2_g1" 0 0 0 0 0 0 0 0.00432160595009347 0 0 0 0 0 0 0 1.151858816727 0 0 0 0 0 0 0 0 0 0 0 0 0 0 TRUE 0 0.000720267658348911 0.191976469454501 0 0 0.999062036534483
"29795" "TRINITY_DN180215_c2_g2" 0 0 0 0.00719550140420377 0 0 0.387362540835996 0.00144197417390632 1.98841202572479 0.13224779829844 0.337996463515016 0 0 0 0 0.121678556588252 0 0 0 0 0 0 0 0 0 0 0 0 0 0 TRUE 0.00119925023403396 0.474576800424691 0.0202797594313754 0 0 0.988685177169328
"29796" "TRINITY_DN180216_c0_g1" 0 0 0 0 0 0 4.52800863309872 4.90221832406021 1.60122108558495 1.54942274574666 4.04141822608766 0 0 0 0 0 0 0 1.21661006874244 0 2.61093624041816 0 0 0 0 0 0 0 0 0 TRUE 0 2.7703815024297 0 0 0.6379243848601 0.942433525463856
"29797" "TRINITY_DN180217_c1_g1" 0 0 0 0 0 0 0 0.646162657157894 1.7311832415722 0 0 0 0 0 0.140124223909071 0 0 0 0 0 0.210388864445403 0 0 0 0 0 0 0 0 0 TRUE 0 0.396224316455016 0.0233540373181784 0 0.0350648107409005 0.963140293494764
"29798" "TRINITY_DN180217_c3_g1" 0 0 0 1.58880456701555 0 0 0 1.19660704409482 3.38377340195843 0 0 0 0 0 0 0 0.529071299829111 0 0 0 0 0 0.458382004156013 1.0820212693455 0.458382004156013 0 0 0 0 0 TRUE 0.264800761169258 0.763396741008875 0.0881785499715185 0.0763970006926689 0.256733878916919 0.775310086520795
"29799" "TRINITY_DN180217_c5_g1" 0 0 0 0 0 0 0 0 1.39615948907315 0 0 0 0 0 0 0 1.05727696507325 0 0 0 0 0 0 0 0 0 0 0 0 0 TRUE 0 0.232693248178859 0.176212827512208 0 0 0.810681198432579
"29800" "TRINITY_DN180218_c0_g1" 0 0.263034405833794 0 0 0 0 0 0 0 0 0 0 3.48864353985378 0 0 0 0 0 0 0 0 0 0 0 0 0 0 0 0 0 TRUE 0.0438390676389656 0 0.581440589975631 0 0 0.98115066767148
"29801" "TRINITY_DN180218_c2_g1" 0 0 0 0 0 0.258217389536018 0 0 0 0 0 0 0 0 0 0 0 0 0 0 0 0 0 0 0 0 0 0 0.387362540835996 0 TRUE 0.0430362315893363 0 0 0.0645604234726659 0 0.833349019126411
"29802" "TRINITY_DN180218_c2_g10" 0 0 0 0 0 0 0 0 0 0 0 0 0 0 0 0.896853072896707 0 0.120351940365222 0 0 0 0 0 0 0 0 0 0 0 0 TRUE 0 0 0.169534168876988 0 0 1
"29803" "TRINITY_DN180218_c2_g4" 0 0 0 0 0 0 0 0 0 0 0 0 0 0 0 0 0 0.399444564589458 0 0 0 0 0 0 0 0 0 0 1.42384705459843 0 TRUE 0 0 0.0665740940982429 0.237307842433072 0 0.929865261282906
"29804" "TRINITY_DN180218_c2_g8" 0 0 0 0.822934048028371 0 0.0243196791954129 1.64846544302731 0.202887833470143 0.259423152281415 0 0 0 0 0 1.38791392438595 1.51551061996901 0 1.40163046658474 0.388465097283154 0 1.70132725741294 0 0 0 0.772307974958403 0 0.870266070395983 0.228972569760161 0 0 TRUE 0.141208954537297 0.351796071463145 0.71750916848995 0.311924435852424 0.348298725782682 0.598183466399948
"29805" "TRINITY_DN180218_c3_g1" 0 1.00144197417391 0 1.53206755228903 0 0 0 0 0.473007567916174 0.210388864445403 0 0 0 1.33571191032046 0 2.13881446890228 0 0 0 0 0 0.191562650700756 0 0 0 0 0 1.37128005402265 0 0 TRUE 0.422251587743823 0.113899405393596 0.579087729870457 0.228546675670442 0.0319271084501259 0.656086316387591
"29806" "TRINITY_DN180218_c4_g1" 0 0 0 0 0 0 0 0 0 0.12300395405482 0 0 0 0 0 0 0 0 0 0 0 0 0 0 0 0 0.24000896473507 0 0 0 TRUE 0 0.0205006590091366 0 0.0400014941225117 0 0.871875667029151
"29807" "TRINITY_DN180219_c0_g1" 0 0 0 0 0 0 0 0 0 0 0 0 0 0 0 0 0 0 0 0 0 1.97563018628082 0.147957881387101 0 0 0 0 0 0 0 TRUE 0 0 0 0 0.353931344611321 1
"29808" "TRINITY_DN180219_c1_g1" 0 0 0 0 0 0 0 0 0 0 0 0 0 0 0 0 0 0 0 0 0 0 0 0 2.16478627814334 3.4756037446846 0.487486349348536 3.00198234313243 0 3.85099939471647 TRUE 0 0 0 2.1634763516709 0 1
"29809" "TRINITY_DN180219_c2_g1" 0 0 0 0 0 0 0 0 0 0 0 0 0 0 0 0 0 0 0.301002256032814 0.255802836602718 0 0.842375488206288 0 0 0 0 1.3311319222172 0 0 0 TRUE 0 0 0 0.221855320369534 0.233196763473637 0.7621586626409
"29810" "TRINITY_DN180219_c2_g2" 0 0 0 0 0 0 3.29953773957278 0.200378797984026 0.0229004021100788 1.26363540356833 1.97379492965261 0.708407983483596 0 0 0 0 0 0 4.58820491820984 3.8532970779872 1.57724753559315 4.31143045574974 1.91188328940579 1.90804429022489 2.63645061667898 4.17528506348949 3.28776777797538 2.25670876758438 3.24336442569366 3.74437640712083 TRUE 0 1.2447758760619 0 3.22399217642378 3.02501792786177 0.668904763855542
"29811" "TRINITY_DN180219_c2_g4" 0 0 0 0 0 0 1.42007811597937 0 0 0 0.474046599319306 0 0 0 0 0 0 0 2.14665522211947 2.90592847817313 0 2.00108161572545 2.09828479572342 1.61070006213476 0 6.24699705481608 5.74335339094491 0 0 4.91293722572693 TRUE 0 0.31568745254978 0 2.81721461191465 1.79377502897937 0.812806018344525
"29812" "TRINITY_DN180220_c2_g3" 0 0 0 0 0.221567788538409 0 0 0 0 0 0 0 0 0 0.675364312749146 0 0 0 0 0 0 0 0 0 0 0 0 0 0 0 TRUE 0.0369279647564016 0 0.112560718791524 0 0 0.917982122997996
"29813" "TRINITY_DN180220_c2_g4" 0.449957483628003 1.0071955014042 0 0 0 0 0 0 0 0 0 0 0 0 0 0 0 0 0 0 0 0 0 0 0 0 0 0 0 0 TRUE 0.242858830838701 0 0 0 0 1
"29814" "TRINITY_DN180220_c2_g5" 0 0 0 0 0 0 0 0 0 0.108357178090419 0 0 0 0 0 0 0 0.345964030342872 0 0 0 0 0 0 0 0 0 0 0 0 TRUE 0 0.0180595296817364 0.057660671723812 0 0 0.921699101216512
"29815" "TRINITY_DN180220_c7_g1" 0 0 0 0 0 0 0 0 0 0 0 0 0 0 0 0 0 0 0 0 0 0 0.221567788538409 0 0 0 0 1.29160355803056 0 0 TRUE 0 0 0 0.215267259671761 0.0369279647564016 0.957113816549821
"29816" "TRINITY_DN180221_c2_g7" 0.924479992359022 0.194087052116302 0 1.1940870521163 0.321928094887362 1.5449798832558 0 0 0.5489297694764 0 0 0 0 0 0.882056070968626 0 1.2910141014173 0 0.825378603892931 0 0 0 0 0 0 0 0 0 0 0 TRUE 0.696593679122466 0.0914882949127333 0.362178362064321 0 0.137563100648822 0.787813981326001
"29817" "TRINITY_DN180222_c0_g1" 0.626672752605993 0 0 0 0 1.42115596066222 0 0 0.070389327891398 0 0 0 0 0 0 0 0 0 0 0 0 0.867105729502655 0 0 0 0 0 0 0 0.583037623796664 TRUE 0.341304785544703 0.0117315546485663 0 0.097172937299444 0.144517621583776 0.814372575286822
"29818" "TRINITY_DN180224_c0_g1" 0 0 0 0 0 0 0 0 0 0 0 0 0 0 0 0 0 0 0 0 0 0 0 0 3.10400111032122 3.2231135885801 1.59979385212224 1.4756037446846 2.09524931701902 0.858378925082071 TRUE 0 0 0 2.05935675630154 0 1
"29819" "TRINITY_DN180225_c3_g1" 2.2732174731035 2.88557436437143 2.67400860861722 2.68885174386588 3.22958792274065 2.74329952788826 5.90775595305177 8.38747455767606 6.84442331685515 7.76841593153574 8.80395026954251 6.7068482309446 0 0 0.787432464516868 0 0 0 0 1.56510969653183 1.12829340100982 3.30611638772946 0.571434115876509 2.88127306142925 0 0 0 0.344828496997441 1.54448538623609 0 TRUE 2.74908994009782 7.4031447099343 0.131238744086145 0.314885647205589 1.57537111042948 0.838900034082227
"29820" "TRINITY_DN180225_c3_g2" 2.15088457130503 4.25088579974498 3.26768560285999 2.72813820341893 2.7737853893639 3.39465132590898 7.73801792681354 9.75331203411724 6.09366580542567 8.08682091132538 8.88493059623836 6.92123398511205 0 0 0 0 0 0 1.11703005301019 1.53903470297075 0.932061171343424 2.23909248294191 1.32711247074709 1.80405355896735 0 0 0 1.28924428515664 0.0607391578576785 0 TRUE 3.0943384821003 7.91299687650537 0 0.224997240502387 1.49306407333012 0.847959001152225
"29821" "TRINITY_DN180225_c3_g3" 2.28273632027634 4.00539998774259 2.55875743037376 3.78429457803176 3.56900492681818 3.94288979181879 7.77765641907519 9.59058892111361 6.93398565445043 9.68828178577251 9.54488331512497 6.93547153448133 0 0 0 0.372952097911829 0 0 0 0 1.84398384404833 3.60240936918799 1.07313470463022 1.36345145707171 0 0 0 0 0 0 TRUE 3.35718050584357 8.41181127166968 0.0621586829853049 0 1.31382989582304 0.859329669562581
"29822" "TRINITY_DN180226_c2_g1" 0 0.144046369616707 0 0 0 0 0 0 0.429749850800216 0 0 0.0894981508391026 2.16800012451782 0.724213686757358 0 0.956056652412403 0.415758666522498 0 0 0 0 0 0 0 0 0.105678077894537 0 0 0 0 TRUE 0.0240077282694511 0.0865413336065531 0.71067152170168 0.0176130129824229 0 0.954915150338532
"29823" "TRINITY_DN180226_c2_g3" 0 0 0.00863030514344006 0 0 0 0 0 0 0 0 0 0 0 0 0 0 1.0447438212244 0 0 0 0 0 0 0 0 0 0 0 0 TRUE 0.00143838419057334 0 0.174123970204066 0 0 0.997934827426563
"29824" "TRINITY_DN180226_c2_g6" 0 0 0 0 0 0 0 0 0 0.00719550140420377 0 0 0 0 0 0 0 0 0.10701824988212 0 0 0 0 0 0 0 0 0 0 0 TRUE 0 0.00119925023403396 0 0 0.0178363749803534 0.983190947777296
"29825" "TRINITY_DN180228_c4_g1" 0 0 0.124328135002202 0 0 1.00575926928868 0 0 0.01292617444427 0 0 0 0 0 1.55237707109487 0.894526770257394 0 0.242450073677701 0 0 0 0 0 0 0 0 0 0 0 0 TRUE 0.188347900715148 0.00215436240737834 0.448225652504994 0 0 0.89374645222899
"29826" "TRINITY_DN180228_c5_g1" 0 0 0 0 0.70310069960416 0 0 0 2.53131907235479 0.194087052116302 1.45575462218619 0.438292851579147 0 0 0 0 0 0 0 0.283329168051641 0 0 1.13881446890228 0.393965275660243 0 0 0 0 0 0 TRUE 0.117183449934027 0.769908933039405 0 0 0.302684818769028 0.863663009128391
"29827" "TRINITY_DN180228_c5_g2" 0 0 0 0 0.183962834842595 0.462575888042204 0 0.430820496519772 3.55397480823747 0 0.777367109450413 0.037030730944967 0.689746438493556 0 0 0.367371065648529 2.13586316536868 0.018634174139051 0 0 0 0 0 0 0 0 0 0 0.126972856257766 0.459431618637297 TRUE 0.107756453814133 0.799865524192104 0.535269140608303 0.0977340791491771 0 0.76847368364832
"29828" "TRINITY_DN180228_c7_g1" 0 0 0 0 0 0 0 0 0.0114956388378294 0 0 0 0 1.43242497680476 0 0 0 0 0 0 0 0 0 0 0 0 0 0 0 0 TRUE 0 0.00191593980630491 0.238737496134127 0 0 0.997993675231866
"29829" "TRINITY_DN180229_c12_g1" 0 0.55581615506164 0 0 0 0 0 0 0 0.0786098346963665 0 0 0 0 0 0 0 0 0 0 0 0 0 0 0 0 0 0 0 0.0867837661420667 TRUE 0.0926360258436066 0.0131016391160611 0 0.0144639610236778 0 0.925607775461253
"29830" "TRINITY_DN180230_c3_g2" 0 0 0 0 0 0 0.144046369616707 0 0 0 0 0 0 0 0.153156788061421 0 0 0 0 0 0 0 0 0 0 0 0 0 0 0 TRUE 0 0.0240077282694511 0.0255261313435701 0 0 0.764871065396494
"29831" "TRINITY_DN180230_c6_g1" 0 0 0 0 0 0 0 0 2.0703893278914 0 0 0 0 0 0 0 0.0200576523412535 0 0 0 0 0 0 0.316145742293356 0 0 0 0 0 0 TRUE 0 0.3450648879819 0.00334294205687558 0 0.0526909570488927 0.959403360746525
"29832" "TRINITY_DN180230_c7_g3" 1.49876146567185 0 0 0 0 0 0 0 0 0 0 0 0 0 0 0 0 0 0 0 0 0 0 0 0 0 0 0 0.554834395894193 0 TRUE 0.249793577611975 0 0 0.0924723993156988 0 0.907451184093949
"29833" "TRINITY_DN180230_c8_g1" 0.235114320376357 0 0.063502942306158 0 0 0.624802765252947 1.83228243570098 0 0.0854246562526777 0 0 0 2.39039254585427 0 0 0 0 0 1.28154989336664 0 2.03597574366513 0.675364312749146 0 0 2.09558690799772 0 0.351628329102782 0 0.252173413202027 0 TRUE 0.153903337989244 0.319617848658942 0.398398757642378 0.449898108383756 0.665481658296819 0.503435580757674
"29834" "TRINITY_DN180231_c1_g1" 0 0 0 1.76511036187958 0 1.94635657163363 0 1.62620548295304 0 0.260627908126699 0.854394677753101 0 0 0 0 0 0 0 0 0 0 0.678071905112638 0 0 0 0 0 0.01292617444427 0 0 TRUE 0.618577822252203 0.456871344805473 0 0.00215436240737834 0.11301198418544 0.768809327290648
"29835" "TRINITY_DN180231_c1_g2" 0 0 0 1.44360665147561 0 2.91571210014802 0 0.933572638261024 0.0412429822318813 0 1.23633953916837 1.23817541857738 0 0 0 0 0 0 0.133563525741106 0 0 0 0 0 0 0 0.150559676575381 0 0.0482361856528476 0 TRUE 0.726553125270606 0.574888429706442 0 0.0331326437047048 0.0222605876235176 0.783126092534557
"29836" "TRINITY_DN180231_c1_g3" 0 0.00144197417390632 0 0.400537929583729 0 0.667210912480871 0.272620454662992 0 0 0 0 0 0 0 0 0 0 0 0 0 0 0 0 0 0 0 0 0 0 0 TRUE 0.178198469373084 0.045436742443832 0 0 0 0.936255425476322
"29837" "TRINITY_DN180231_c1_g4" 0 0 0 1.7172102990196 0 0.831066510605073 0.205392512989685 1.52356195605701 0.360645202460216 0.975996957616443 0.0648828515848544 1.63412855752504 0 0 0 0 0 0 0.265436896049098 1.22404027421793 0 0.669933835668961 0 0 0 0 0 0 0 0 TRUE 0.424712801604111 0.794101339705542 0 0 0.359901834322665 0.752986616224034
"29838" "TRINITY_DN180232_c0_g1" 0 0 0 0 0 0 0 0 0 0 0 0 0 0 0 0 0 0.284514133244245 0 0 0 0 0 0 2.36653204553713 0.845590408847855 0 1.83268751643953 0 0 TRUE 0 0 0.0474190222073742 0.840801661804086 0 0.985900651615736
"29839" "TRINITY_DN180233_c0_g2" 0 0 0 0 0 0 0 0 0 0 0 0 0 0 0 0 0 0 0 1.84398384404833 0 0.425459304765355 0 0 0 0 0 0 0 0 TRUE 0 0 0 0 0.37824052480228 1
"29840" "TRINITY_DN180233_c0_g4" 0 0 0 0 0 0 0 0 0 0 0 0 0 0 0 0 0 0 0 0 0 0 0 0 0.36289064266586 0.903809558578697 0.817213924258327 0 0.324234562270531 0.783247097378116 TRUE 0 0 0 0.531899297525255 0 1
"29841" "TRINITY_DN180233_c0_g5" 0 0 0 0 0 0 0 0 0 0 0 0 0 0 0 0 0 0 0 0.222804561045261 0.787432464516868 0 0 0 0 0 0 0 0 0 TRUE 0 0 0 0 0.168372837593688 1
"29842" "TRINITY_DN180234_c0_g1" 0 0 0 0 0 0 0 0 0 0 0 0 0 0 0 0 0 0 0 0 0 0 0.517023672064581 0 0 0 0.814755482809874 0 0 0 TRUE 0 0 0 0.135792580468312 0.0861706120107634 0.841356185084664
"29843" "TRINITY_DN180234_c1_g1" 0 0 0 0 0.584962500721156 0 0 0 1.22465773412074 0 0 0 0 0 0 0 0 0 0 0 0 0 0 0 0 0 0 0 0 0 TRUE 0.0974937501201927 0.204109622353456 0 0 0 0.880586533603787
"29844" "TRINITY_DN180234_c1_g2" 0 0 0 0 0 0 0 0 0 0 0 0 0 0 0 0 0 0 0 0 0 0 0.710172748279662 0.405992359675837 0 0 0.955312803444705 0 0 0 TRUE 0 0 0 0.159218800574118 0.186027517992583 0.78602789214703
"29845" "TRINITY_DN180234_c3_g1" 0 0.204140716780225 0 0 0 0 0 0 0.448900951145128 0 0 1.36401205355861 0 0 0 0 0 0 0 0 0 0 0 0 0 0 0 0 0 0 TRUE 0.0340234527967042 0.302152167450624 0 0 0 0.971849074355669
"29846" "TRINITY_DN180235_c6_g1" 0 0 0 0 0 0 0 0 0 0 0 0 0 0 0 0 0 0 0 0 0 0 0 0 0.162210036314307 0 0 0 0 0.280956313831056 TRUE 0 0 0 0.0738610583575605 0 1
"29847" "TRINITY_DN180236_c1_g1" 0 0 0 0 0 0 0 0 2.70774563973906 0.923719678749389 0 0 0 0 0 0 0 0 0.780730036476377 0 0 1.83511561525822 0 0 2.45312244659581 0 0 0 0 0 TRUE 0 0.605244219748074 0 0.408853741099302 0.435974275289099 0.6510383788795
"29848" "TRINITY_DN180236_c2_g2" 0 0 0 0 0 0 0 0 0 0 0 0 0 0 0 0 0 0 0 3.82313791929853 0 0 0 0 6.50409596960785 5.71163256182322 5.18265257518959 3.51538446063695 2.33456827566613 5.18998265378357 TRUE 0 0 0 4.73971941611788 0.637189653216422 0.966390961295642
"29849" "TRINITY_DN180236_c2_g3" 0 0 0 0 0 0 0 0 0 0 0 0 0 0 0 0 0 0 0 2.26393580857533 0 0 0 0 3.39465132590898 1.01221108395087 0.937344392150232 0 0 0.489542935642474 TRUE 0 0 0 0.972291622942094 0.377322634762554 0.902981105190231
"29850" "TRINITY_DN180236_c2_g4" 0 0 0 0 0 0 0.858378925082071 0 0 0 0 1.6144742828377 0 0 0 0 0 0 0.87263179113525 0 0 0.530070742225084 0 0.835115615258218 2.08848085496368 0 0 0 0 1.53057020390253 TRUE 0 0.412142201319962 0 0.603175176477701 0.372969691436425 0.67459209058423
"29851" "TRINITY_DN180237_c1_g1" 0 0 0 0 0 0 0.0114956388378294 2.17855530658575 1.94260833611166 0 1.87026607039598 0 0 0 0 0 0 0 0 0 0 0 0 0 0 0 0 0 0 0 TRUE 0 1.0004875586552 0 0 0 1
"29852" "TRINITY_DN180237_c2_g1" 0 0 0 0 0 0 0 0 0 1.70796645477598 0 0 0 0 0 0 0 0 0.12300395405482 1.45470232816369 0 2.1586601753465 0.348232419239271 0 2.02927618237063 1.58014548442338 0.630405471482323 0 2.49569516262407 0.851998837112446 TRUE 0 0.284661075795996 0 1.26458685633548 0.680766479467379 0.809141706948269
"29853" "TRINITY_DN180237_c2_g2" 0 0 0 0 0 0 0.575312330687437 0.141432790929296 0 0 0 0 0 0 0 0 0 0 0 0 0 0 0 0 0 0 0 0 0 0 TRUE 0 0.119457520269455 0 0 0 1
"29854" "TRINITY_DN180237_c2_g3" 0 0 0 0 0 0 0 0 0 0 0.469885976274464 0 0 0 0 0 0 0 0 0 0 0 1.55483439589419 0 0 0 0 0 0 0 TRUE 0 0.0783143293790773 0 0 0.259139065982366 0.92444758465672
"29855" "TRINITY_DN180238_c1_g1" 5.54883731766929 5.85297262727558 5.79771339710249 5.30881226571464 5.8874521593431 5.52866507849998 3.05779682396094 3.27082791555366 4.22704789827098 3.54880649908363 3.35994278507408 3.16269343221124 2.02431967919541 2.61235249875266 2.73941609340103 1.33456827566613 3.38474058729238 2.25942315228141 1.24610400988392 1.54300087740243 1.97636363573276 0 0 0.778208576398088 1.15574923267794 0.784922701562861 1.19093085956261 1.60359667486021 1.48954293564247 2.33742566428269 TRUE 5.65407547426751 3.43785255902575 2.39247004776484 1.42702801143146 0.923946183236199 0.638256650504027
"29856" "TRINITY_DN180238_c2_g2" 0 0 0 0 0 0.0717626693000913 1.27202318906105 0.815575428862573 1.69108744095189 0 0.922197848396367 0 0.839959587489532 0 0 1.31961793420016 0.398350370345965 0 0 0 0 0 0 2.41953889151378 4.44075291699598 0 0.319617934200161 0 0 2.71545412711572 TRUE 0.0119604448833485 0.78348065121198 0.426321315339276 1.24597082971864 0.403256481918964 0.673945237200994
"29857" "TRINITY_DN180238_c2_g4" 0 0 0 0 0 0 0 0 0.968643755964717 0 0 0 0 0 0 0 0.54399071966485 0 0 0 0 0 0 0 0 0 0 0 0 0 TRUE 0 0.161440625994119 0.0906651199441417 0 0 0.859599900294855
"29858" "TRINITY_DN180239_c0_g2" 0.954568570752994 0 0 0 0.414676780426886 0 0 0 0 0 0 0 0 0 0 0 0 0 0 0 0 0 0 0 0 0 0 0 0 0 TRUE 0.22820755852998 0 0 0 0 1
"29859" "TRINITY_DN180240_c11_g1" 0 0 0 0 0 0 0 0 0 0 0 0 0 0 0 0 0 0.177598929327733 0 0.0143552929770701 0 0 0 0 0 0 0.0758748669751276 0 0 0 TRUE 0 0 0.0295998215546222 0.0126458111625213 0.00239254882951168 0.87298605868044
"29860" "TRINITY_DN180240_c5_g1" 0 0 0 0 0 0 0 0 0 0 0 0 0.429749850800216 0 0 0 0 0 0 0 0 0 0 0 0 0 0.0313951962755343 0 0 0 TRUE 0 0 0.0716249751333693 0.00523253271258905 0 0.981736354173786
"29861" "TRINITY_DN180240_c6_g1" 0 0 0 0 0 0 0 0 2.12498976997866 0 0.231432408447965 0 0 0 0 0 0 0 0 0 0 0 0 0 0 0 0 0 0.316145742293356 0 TRUE 0 0.392737029737771 0 0.0526909570488927 0 0.966459136101787
"29862" "TRINITY_DN180240_c9_g1" 0.488515008957812 0 0 0 0 0 0 0 0 0 0 0 0 1.11370049916473 0 0 0 0 0 0 0 0 0 0 0 0 0 0 0 0 TRUE 0.0814191681596354 0 0.185616749860788 0 0 0.890339680792952
"29863" "TRINITY_DN180241_c2_g2" 0 0 0 0 0 0 0 0 0 0 0 0 0 0 0 0 0 0 0 0 0 0 0 0 2.27500704749987 0 0 0 0 0.244887059123534 TRUE 0 0 0 0.419982351103901 0 1
"29864" "TRINITY_DN180243_c12_g1" 0.0243196791954129 0 0 0 0 0 0 0 0 0 0 0 0 0 0 0 0 0.530070742225084 0 0 0 0 0 0 0 0 0 0 0 0 TRUE 0.00405327986590215 0 0.0883451237041806 0 0 0.988529984180354
"29865" "TRINITY_DN180243_c13_g1" 0 0 0 0 0 0 0 0 0 0 0 0 0 0 0 0 0 0.512985334813676 0 0 0 0 0 0 0 0 0 0 0.253384235800074 0 TRUE 0 0 0.0854975558022794 0.0422307059666791 0 0.876514873523574
"29866" "TRINITY_DN180243_c13_g2" 0 0.70310069960416 0 0 0 0 0 0 0 0 0 0 0 0 0.231432408447965 0.32883646422954 0 0 0 0 0 0 0.0143552929770701 0 0 0 0 0 0 0 TRUE 0.117183449934027 0 0.0933781454462509 0 0.00239254882951168 0.795682124204227
"29867" "TRINITY_DN180243_c5_g2" 0 0.137503523749935 0 0 0 0 0 0 0 0 0 0 0 0 0 0 0.173767067736706 0 0 0 0 0 0 0 0 0 0 0 0 0 TRUE 0.0229172539583225 0 0.0289611779561177 0 0 0.802172636131661
"29868" "TRINITY_DN180244_c4_g1" 0 0.11503324294624 0 0 0 0 0 0 0 0 0 0 0 0 0.0551956542421246 0 0 0.0676387168753633 0 0 0 0 0 0 0.319617934200161 0 0 0 0 0 TRUE 0.0191722071577067 0 0.020472395186248 0.0532696557000269 0 0.813943783646725
"29869" "TRINITY_DN180244_c4_g2" 0 0.667210912480871 0 0 0 0 0 0 0 0 0 0 0 0.660837367696284 0 0 0.0894981508391026 0 0 0 0 0 0 0 0 0 0 0 0 0 TRUE 0.111201818746812 0 0.125055919755898 0 0 0.777695812073767
"29870" "TRINITY_DN180244_c5_g3" 0 0 0 0 0.511973981781801 0 0 0 0 0 0 0 0.0172092900322231 0 0 0 0.108357178090419 0 0 0 0 0 0 0 0 0 0 0 0 0 TRUE 0.0853289969636335 0 0.0209277446871069 0 0 0.938685132159627
"29871" "TRINITY_DN180244_c5_g5" 0 0 0 0 0 0 0 0 0 0 0 0 0 0 0.62854031926276 0 0 0.672651629328385 0 0 0 0 0 0 0 0 0 0 0 0 TRUE 0 0 0.216865324765191 0 0 1
"29872" "TRINITY_DN180245_c8_g1" 0 0.917622701726283 0 0 0 0 0 0 0 0 0 0 0.602171790753379 0 0 0 0 0.0894981508391026 0 0 0 0 0 0 0 0 0 0 0 0 TRUE 0.15293711695438 0 0.115278323598747 0 0 0.811559276952479
"29873" "TRINITY_DN180245_c9_g1" 0 0 0 0 0 0 0 0.838346736521231 0 0 0.387362540835996 0 0 0 0 0 0 0.411426245726465 0 0 0 0 0 0 0 0 0 0 0 0 TRUE 0 0.204284879559538 0.0685710409544108 0 0 0.916084047553766
"29874" "TRINITY_DN180245_c9_g6" 0 0 0 0 0 0 0 0 0 0 0 0 0 1.01934608880481 0 0 0 0.397255345594427 0 0 0 0 0 0 0 0 0 0 0 0 TRUE 0 0 0.23610023906654 0 0 1
"29875" "TRINITY_DN180247_c3_g2" 0 0 0 0 0 0 0 0 0.237563718317676 0 0 0.16349873228288 0 0 0 0 0 0 0 0 0 0 0 0 0 0 0 0.390667685559667 2.39396527566024 0.364012053558615 TRUE 0 0.0668437417667592 0 0.524774169129754 0 0.968155948930562
"29876" "TRINITY_DN180248_c1_g1" 0 0 0 0 0 0.569491091958716 1.12366619645382 0.18269229751619 0 0 0 0 0 0 0 0.16349873228288 0 0 0 0 0 0 0 0 0 0 0 0 0 0 TRUE 0.0949151819931194 0.217726415661668 0.0272497887138133 0 0 0.859726516950556
"29877" "TRINITY_DN180248_c1_g10" 0 0 0 0 0 0 0 0 0.785759774427011 0 1.01792190799726 0 0 0 0 0 0.361768359419153 0 0 0 0 0 0 0 0 0 0 0 0 0 TRUE 0 0.300613613737379 0.0602947265698589 0 0 0.949856956060435
"29878" "TRINITY_DN180248_c1_g2" 0 0 0 0 0 0 0 0 0 0 0 0 0 0 1.1479578813871 0.598365205323645 0.993493221058416 0 0.708407983483596 0 0 0 0 0 0 0 0 0 0 0 TRUE 0 0 0.45663605129486 0 0.118067997247266 0.935359901549349
"29879" "TRINITY_DN180249_c3_g2" 0 0.094911647025467 0 0 0 0 0 0 0 0.572404647390332 0 0 0 0 0 0 0 0 0 0 0 0 0 0 0 0 0 0 0 0 TRUE 0.0158186078375778 0.0954007745650553 0 0 0 0.95854696172621
"29880" "TRINITY_DN180249_c4_g1" 0 0 0 0 0 0 0 0 0 0 0 0 0.181420640280142 0 0.644317778337577 0 0 0 0 0 0 0 0 0 0 0 0 0 0 0 TRUE 0 0 0.13762306976962 0 0 1
"29881" "TRINITY_DN180250_c5_g1" 0 0.390667685559667 0 0 0 0 0 0 0 0 0 0 0 0 1.36008329591333 0 0 0.260627908126699 0 0 0 0 0 0 0 0 0 0 0 0 TRUE 0.0651112809266112 0 0.270118534006672 0 0 0.939738232729892
"29882" "TRINITY_DN180250_c6_g6" 0.720716242521131 0 0 0 0 0 0 0 0 0 0 0 0 0 0 0 0 0 0.187767747046025 0 0 0 0 0 0 0 0 0 0 0 TRUE 0.120119373753522 0 0 0 0.0312946245076708 0.934867658043478
"29883" "TRINITY_DN180252_c1_g1" 0 0 0 0 0 0 0 0 0 0 0 0 0 0 0 0 0 0 4.10936055940423 1.89607805539706 4.51935318953652 3.04264433740849 2.67987414774662 2.53704751940466 0 0 0 0 0 0 TRUE 0 0 0 0 3.13072630148293 1
"29884" "TRINITY_DN180252_c2_g1" 0 0 1.11236652307256 0 0 0 0 0.353887836284907 0 0 0 0 0 0 0 0 0 0 0 1.25035527176305 0.61635769699669 0 0 1.61729848284085 0 2.66607484262069 3.00108161572545 0 0 1.44784364436209 TRUE 0.185394420512094 0.0589813060474846 0 1.18583335045137 0.580668575266764 0.826062342252328
"29885" "TRINITY_DN180252_c2_g2" 2.31672502157875 2.76362403232193 2.4974846313192 2.79035501371084 2.59239723519794 2.32019582126613 1.29631056070809 1.47248777146274 1.58400038328577 1.23633953916837 1.94260833611166 1.28865386360517 2.10701824988212 2.20539251298968 2.89472077214579 2.4861994925681 1.89375050172057 2.65741135079085 2.09828479572342 1.61164454337366 1.81188199621867 1.74027998267288 1.90804429022489 2.15315678806142 2.08814159686902 2.58207422139633 2.04684025420297 1.84237548820629 1.00575926928868 2.29425313644451 TRUE 2.54679695923247 1.4700667423903 2.37408214668285 1.9765739944013 1.88721539937916 0.243369376687907
"29886" "TRINITY_DN180253_c3_g1" 0 1.81803247465809 0 0.94335876267781 0 0 0 0 0.100304905795685 1.19975085671584 0.286881147788162 0 0 0 0 0 0.24000896473507 1.20539251298968 0 0 0 0 0 0 0 0 0 0 0 1.22465773412074 TRUE 0.460231872889317 0.264489485049947 0.240900246287459 0.204109622353456 0 0.614596795938613
"29887" "TRINITY_DN180253_c3_g2" 0 0 0.648925559453121 0 0 0 0 0 0 0 0 0 0 0 0.959028218943694 0 0 0 0 0 0 0 0 0 0 0 0 0 0 0 TRUE 0.108154259908854 0 0.159838036490616 0 0 0.830837730674946
"29888" "TRINITY_DN180255_c1_g1" 1.4032677223393 0 0.462575888042204 0 0 0 0.350497247084133 0 0 0 0 0.915329676013009 0.309176187478515 0 0 0 0.0894981508391026 0 1.24914190328035 0.216610068742442 0 0 1.88635504352516 0.978195629681652 1.26122990898705 0.283329168051641 0 0 1.77019475495132 0 TRUE 0.310973935063584 0.210971153849524 0.0664457230529362 0.552458971998334 0.721717107538266 0.604814070482634
"29889" "TRINITY_DN180255_c2_g1" 0 1.37962096205571 0.909197062991687 1.93281710274185 1.4494293141032 1.47196778766152 0.712815854437372 0.446785562143122 0 0.584000383285773 0.2904244038653 0.511973981781801 0.405992359675837 1.17312743348066 1.39011735366633 2.54374332276106 2.0408924306469 2.19345636574959 1.58207422139633 1.68392098080932 1.47196778766152 2.20851725980554 2.05762355847813 1.70619898742978 0.755314904045098 0.768925335563751 0.357270475679559 1.33742566428269 1.22218630732211 0.931304843650669 TRUE 1.19050537159233 0.424333364252228 1.6245548776634 0.89540458842398 1.7850504659301 0.420912982454885
"29890" "TRINITY_DN180255_c2_g2" 1.85479359799369 2.27976842159359 1.64754476970897 1.99783433278189 0.217851096811131 2.2910141014173 1.71325590173097 0 1.45154083301783 0.584962500721156 1.5245652210772 0.500802053057158 1.9667995846272 0.870266070395983 1.94148196386898 2.625504294584 0.510961919277379 2.70752479089961 1.99855658313033 1.85837892508207 2.78596896677725 1.30684550031428 1.59884157813329 1.78282789207489 1.20351441113076 0 0 0 0 0 TRUE 1.71480105338443 0.962521084934053 1.77042310394219 0.20058573518846 1.88856990758535 0.38467581226682
"29891" "TRINITY_DN180255_c2_g3" 1.45575462218619 1.07107616201096 1.47404659931931 1.89956236015469 1.80776706176642 1.67581593117227 2.16253231824146 0.232660756790275 1.50944249308018 0.843983844048327 1.41196851036013 1.44360665147561 2.74049587418707 0 2.2147465226824 2.39862399671775 1.4125105712498 2.58832486791192 0.826192536236601 0.136191386287144 2.01578299724093 0.913032999952141 2.0071955014042 2.40463068421761 0.36513259345253 0 0.271425676092934 0 2.12565110166152 0.699551632523089 TRUE 1.56400378943497 1.26736576233266 1.89245030545816 0.576960167288346 1.38383768422311 0.366936163467854
"29892" "TRINITY_DN180256_c10_g1" 0 0.637842060324105 0 0 0 0 0 0 0 0.233888060174277 0 0 0 0 0.43722773891291 0 0 1.11503324294624 0 0 0 0 0 0 0 0 0 0 0 0 TRUE 0.106307010054017 0.0389813433623795 0.258710163643192 0 0 0.859603164241379
"29893" "TRINITY_DN180256_c11_g1" 0 1.09558690799772 0 0 0 0 0 0 0 0 0 0 0 0 0 0 0.133563525741106 0 0 0 0 0 0 0 0 0 0 0 0 0 TRUE 0.182597817999621 0 0.0222605876235176 0 0 0.96952238002159
"29894" "TRINITY_DN180256_c7_g1" 0 0 0 0 0 0 0 0.0468402542029724 0 0 0 0 0 0 0 0 0 0.982582946922591 0 0 0 0 0 0 0 0 0 0 0 0 TRUE 0 0.00780670903382873 0.163763824487098 0 0 0.988082366392152
"29895" "TRINITY_DN180256_c9_g1" 0 1.04054179386285 0 0 0 0 0 0 0 0.883620816285671 0 0 0 0 0 0 0 0 0 0 0.374065718222538 0 0 0 0 0 0 0 2.17759892932773 0 TRUE 0.173423632310474 0.147270136047612 0 0.362933154887956 0.062344286370423 0.736151100023667
"29896" "TRINITY_DN180257_c0_g1" 0 0 0 0 0 0.814755482809874 0.237563718317676 0 0.646162657157894 0 0 0 0 0 0 0 0 0 0 0 0 0 0 0 0 0 0 0 0 0 TRUE 0.135792580468312 0.147287729245928 0 0 0 0.769511382306706
"29897" "TRINITY_DN180258_c0_g1" 0 0 0 0 0 0 0 0 0 0 0 0 0 0.490570130446201 0 0.812292844873271 0.26663664251399 2.06660588420444 0 0 0 0 0 0 0 0 0 0.714575238851626 1.21536797220348 0 TRUE 0 0 0.606017583672983 0.321657201842518 0 0.867306984768907
"29898" "TRINITY_DN180258_c1_g1" 0.556797246592743 0 0 0 0 0.9701173976055 0.206643223983395 0 1.02147972741045 0 0 0 1.62199323166612 0 0 2.11902410314227 0 0 1.05866283937856 0 0 0 0 0 0.356143810225275 1.82130203988953 0 2.35388783628491 0.196607044094818 0.826192536236601 TRUE 0.254485774033041 0.204687158565641 0.623502889134733 0.925688877788522 0.176443806563093 0.65995064364807
"29899" "TRINITY_DN180258_c2_g1" 0 1.08270258933025 0 1.75745001623129 0 0 0 0 0.882838655767251 0 0 0 0 1.57821416547245 0.324234562270531 2.83005245627156 0 1.37851162325373 0.150559676575381 0.931304843650669 0 0 0 0 0 0 0 0 0 1.42330923724239 TRUE 0.47335876759359 0.147139775961209 1.01850213454471 0.237218206207064 0.180310753371008 0.745207332433111
"29900" "TRINITY_DN180258_c2_g2" 0.999278472082541 0 0 0.460480470040011 0 0 0 0 0 0 0 0 0 1.89762767427955 0.54399071966485 0 0 0 0 0.813114191346289 0 0 0 0 0 0 0.168642035558839 1.85359650620251 0 0 TRUE 0.243293157020425 0 0.406936398990733 0.337039756960225 0.135519031891048 0.560218778876057
"29901" "TRINITY_DN180258_c2_g6" 0 0 0 0 0 0 0 0 0 0 0 0 0 0 0 0 0 0 0 0 0.0257375614136083 1.0962618530584 0 0 0 0 0 0.0229004021100788 0 0 TRUE 0 0 0 0.00381673368501314 0.186999902412002 0.994897412196767
"29902" "TRINITY_DN180258_c2_g7" 0 0 0 0 0 0 0 0 0 0 0 0 0 0 0.722466024471091 0 0.430820496519772 0 0 0 0 0 0 0 0 0 0 0 0 0 TRUE 0 0 0.192214420165144 0 0 1
"29903" "TRINITY_DN180260_c4_g1" 0 1.07107616201096 0 0 1.55090066464752 1.05380644369579 0 0 1.35614381022528 2.25670876758438 0.72159139877538 0.252173413202027 1.16928366111573 0 0 0 0 0 0.814755482809874 0 1.98586470124253 1.63226821549951 3.4440043985831 0.0908534304511135 0 1.36120689023873 0 0.191562650700756 1.16671544496642 2.3325647309961 TRUE 0.612630545059046 0.764436231631177 0.194880610185955 0.842008286150335 1.32795770476436 0.545551099939801
"29904" "TRINITY_DN180261_c6_g3" 0 0 0 0 0 0 0 0 0 0 0 1.12366619645382 0 0 0 0 1.50080205305716 0 0 0 0 0 0 0 0 0 0 0 0 0 TRUE 0 0.18727769940897 0.250133675509526 0 0 0.812822384843342
"29905" "TRINITY_DN180261_c7_g1" 0 1.46152855947288 0 0 0.635986503745623 0 1.30742852519225 0.936590829823938 0.166072675946706 0 0.387362540835996 0 0 0.458382004156013 0 1.26183165875214 2.33342373372519 1.49005662446431 0.301002256032814 0 0 0 0.571434115876509 0 0 0 0 0 0 0 TRUE 0.34958584386975 0.466242428633148 0.923949003516276 0 0.145406061984887 0.739911420752224
"29906" "TRINITY_DN180261_c7_g2" 0 0 0 0 0.259423152281415 0 0 0 0 0 0 0 0 0 0 0 0 0 0 0 0 0.533064921869638 0 0 0 0 0 0 0 0 TRUE 0.0432371920469025 0 0 0 0.0888441536449396 0.878334166422201
"29907" "TRINITY_DN180261_c8_g1" 0 0 0 0 0 0 0 0 0 0.151858816727005 0 0 0 0 0 0 0 0 0 0 0 0.790772037862 0 0 0 0 0 0 0 0 TRUE 0 0.0253098027878342 0 0 0.131795339643667 0.951990330507391
"29908" "TRINITY_DN180262_c12_g1" 0 0 0 0 0 0 0 0 0 0 0 0 0 0 0 0 0.674460651560259 0 0 1.21225804420273 0 0 0 0 0 0 0 0 0 0 TRUE 0 0 0.112410108593376 0 0.202043007367122 0.860908192198504
"29909" "TRINITY_DN180262_c15_g1" 0 0 0 0 0 0 0 0 0 0 0.00575926928868495 0 0 0 0 0 0.348232419239271 0 0 0 0 0 0 0 0 0 0 0 0 0 TRUE 0 0.000959878214780825 0.0580387365398785 0 0 0.995865355312648
"29910" "TRINITY_DN180262_c15_g2" 0 0 0 0 0 0 0 0 0 0 0 0 0 0 0.554834395894193 0 0 0 0 0.238786859587116 0 0 0 0 0 0 0 0 0 0 TRUE 0 0 0.0924723993156988 0 0.0397978099311861 0.892406247091856
"29911" "TRINITY_DN180262_c17_g1" 0 0 0 0 0 0 0.53605290024021 0 0 0 0 0 0 0 0 0 0 0 0 0 0 0 0 0.291603558030565 0 0 0 0 0 0 TRUE 0 0.0893421500400349 0 0 0.0486005930050941 0.864004299808893
"29912" "TRINITY_DN180262_c18_g1" 0 0 0 0 0 0 0 0 0 0.965691949224705 0 0 0 0 0 0 0 0 0 0 0 0 0.00863030514344006 0 0 0 0 0 0 0 TRUE 0 0.160948658204117 0 0 0.00143838419057334 0.997765771696044
"29913" "TRINITY_DN180262_c5_g1" 0 0 0 0 0 0 0 0 0 0 0 0 0 0.0731347046302154 0.12961273813047 0 0 1.03562390973072 0 0 0 0 0 0 0 0 0 0 0 0 TRUE 0 0 0.206395225415234 0 0 1
"29914" "TRINITY_DN180262_c7_g1" 0 1.57821416547245 0 0 0 0 0 0 0 0.0786098346963665 0 0 0 0 0 0 0 0 0 0.241230035515445 0 0 0 0 0 0 0 0 0 0 TRUE 0.263035694245409 0.0131016391160611 0 0 0.0402050059192409 0.949335160396931
"29915" "TRINITY_DN180262_c8_g1" 0 0 0.0593552776164212 0 0 0 0 0 0 0 0 0 0 0 2.05172011644733 0 0.993493221058416 0 0 0 0 0 0 0 0 0 0 0 0 0 TRUE 0.00989254626940354 0 0.507535556250957 0 0 0.995127165896279
"29916" "TRINITY_DN180263_c1_g1" 0 0 0 0 0 0 0 0.498761465671852 0 0 0 0 0 0 0 0 0.0813396274519388 0 0 0 0 0.842375488206288 0.55581615506164 0 0 0 0 0 0 0 TRUE 0 0.0831269109453087 0.0135566045753231 0 0.233031940544655 0.896276541217206
"29917" "TRINITY_DN180263_c3_g1" 0 0 0 0 0 0 0 0 0 0 0 0 0 0 0 0 0 0 0 0 0 0 0 0 8.20816118513804 0 8.02753007302683 8.02765170606899 8.74830020894662 4.30961277245412 TRUE 0 0 0 6.22020932427244 0 1
"29918" "TRINITY_DN180263_c4_g1" 0 0 0 0 0 0 1.98586470124253 3.21241369992289 2.16671544496642 1.48129894154757 2.95345150136626 5.21532913945 0 0 0 0 0 0 3.97920223563094 6.52500393023092 1.4625758880422 4.33685463912547 5.00661220453801 0.584000383285773 4.37885838327003 3.92447999235902 3.75872956845786 5.08155267514211 4.67716993881824 5.21552329276571 TRUE 0 2.83584557141595 0 4.50605230846883 3.64904154680889 0.640212392450654
"29919" "TRINITY_DN180263_c4_g3" 0 0 0 0 0 0 0 0 0 0 0 0 0 0 0 0 0 0 0 2.24853483613868 0 3.4940315233275 0 0 0 0 0 0 0 0 TRUE 0 0 0 0 0.957094393244363 1
"29920" "TRINITY_DN180264_c0_g1" 0 0 0 0 0 0 2.51803149260217 0 1.2821432287815 2.72508672463023 0.877351626449262 0 0 0 0 0 0 0 1.62900683342718 2.53505759489484 0 0 2.16703672211749 0 0 0.468843942974637 0 3.7248685146864 0 0 TRUE 0 1.23376884541053 0 0.698952076276839 1.05518352507325 0.644557485813638
"29921" "TRINITY_DN180264_c0_g2" 0 0 0 0 0 0 0.105678077894537 0 0.687060688339892 4.50029217673417 0 0 0 0 0 0 0 0 0 0 0 2.80074462393678 0 0.521050736900963 0 1.29983076182237 0 3.18142064028014 0 0 TRUE 0 0.882171823828099 0 0.746875233683752 0.553632560139623 0.631447140257794
"29922" "TRINITY_DN180264_c0_g3" 0 0 0 0 0 0 0 0 0 0.546956178141411 0 0 0 0 0 0 0 0 0 0.291603558030565 0 0 0 0 0 0 0 0 0 0 TRUE 0 0.0911593630235686 0 0 0.0486005930050941 0.866715301113587
"29923" "TRINITY_DN180264_c0_g4" 0.372952097911829 0 0 0 0 0 0 0 0 0 0 0 0 0 0 0 0 0 0 0 0.204140716780225 0 1.27619886503224 0 5.09516490692972 5.5414528879828 5.32898003740385 2.80714880804327 5.17240750580261 4.66885662634546 TRUE 0.0621586829853049 0 0 4.76900179541795 0.246723263635411 0.983807830240414
"29924" "TRINITY_DN180264_c0_g6" 0 0 0 0 0 0 0 0 0 2.51172103270762 0 0 0 0 0 0 0 0 0 0 0 1.7084079834836 0 0 0 0 0 0 0 0 TRUE 0 0.418620172117937 0 0 0.284734663913933 0.829956436121218
"29925" "TRINITY_DN180266_c4_g1" 0 1.02219023963407 0 1.4350951516201 0.650764559116902 1.47508488294878 0.250961573533219 0 3.7235585614721 1.94410879910795 1.80900277493909 2.63552224145975 0.73725410432433 0 0 1.41953889151378 2.05519565424212 0.832687516439532 0 0 0 0 0 0 0 0 0 0 0 0.242450073677701 TRUE 0.763855805553308 1.72719232508535 0.840779361086628 0.0404083456129502 0 0.761890513239226
"29926" "TRINITY_DN180267_c1_g1" 0 0 0 0 0 0 0 0 1.62105550329974 0 0.568518597792544 0 0 0 0 0 0 0 0 0 0 0.149259365499623 0.199122642013601 0 0 0 0 0 0 0 TRUE 0 0.364929016848714 0 0 0.0580636679188706 0.960222628759238
"29927" "TRINITY_DN180267_c1_g2" 0 0 0 0 0 0 0 0 2.0408924306469 0 0 0 0 0 0 0 0 0 0 0 0 0 0.0827025893302493 0 0 0 0 0 0 0 TRUE 0 0.34014873844115 0 0 0.0137837648883749 0.989869310590755
"29928" "TRINITY_DN180268_c10_g1" 0 0.557777671394926 0 0 0 0.770617646656203 0 0.6959938131099 0 0 0 0 0 0 0.371837617330421 0 0.630405471482323 1.50283975825593 0 0 0 0 0 0.610700062134764 0 0 0 0 0 0 TRUE 0.221399219675188 0.11599896885165 0.417513807844779 0 0.101783343689127 0.737025743841242
"29929" "TRINITY_DN180268_c10_g3" 0 0.0412429822318813 0 0 0.470927257475127 0 0 0 0 0 0 0 0 0 0 0 0 0 0 0 0 0 0 0 0 0 0 0 0 0 TRUE 0.0853617066178347 0 0 0 0 1
"29930" "TRINITY_DN180268_c7_g1" 0 0 0 0 0 0 0 0 0 0 0 0 0.414676780426886 0 0 0 0 0.112366523072563 0 0 0 0 0 0 0 0 0 0 0 0 TRUE 0 0 0.0878405505832415 0 0 1
"29931" "TRINITY_DN180268_c9_g1" 0 1.93357263826102 0.470927257475127 3.09254574154357 1.65580975435545 2.67581593117227 2.17120682741814 0.961252884058208 2.94185751900344 2.32596199617185 1.26122990898705 2.75723664714994 2.35417002602486 0 2.48439596250267 1.86591881455221 2.81229284487327 2.63366369686663 1.16027483140859 0.112366523072563 0 0 0.113700499164728 0.625738061908648 0 0 0 0 0 1.0703893278914 TRUE 1.63811188713457 2.06979096379811 2.02507355746994 0.178398221315233 0.335346652592422 0.495488869218051
"29932" "TRINITY_DN180269_c0_g1" 0 0 0 0 0 0 0 0 0 0 0 0 0 0 0 0 0 0 0 0 0 0 0 0 3.00432160595009 3.75146372116556 2.59598097896562 1.4931349223055 1.27738969881086 1.30917618747851 TRUE 0 0 0 2.23857785244603 0 1
"29933" "TRINITY_DN180269_c1_g1" 0 0 0 0 0.759581973233555 0 1.72421368675736 2.1804661612239 2.54744982914397 2.19755090741987 1.2190910582462 0.61541629726287 0 0.0299828662157143 0 0 0 0 1.96532254836725 2.60407132366886 1.8694766339654 1.99530360533524 0.728573602559365 1.91914936328767 5.13426201819178 4.39663902872885 4.21218021004443 3.63563832103828 4.03183626602763 4.27306824165357 TRUE 0.126596995538926 1.74736465667569 0.00499714436928572 4.28060401428076 1.8469828461973 0.782393931420023
"29934" "TRINITY_DN180269_c1_g2" 0 0 0 0 0 0 0 0 1.17440641852975 0 0 0 0 0 0 0 0.416839741912829 0 0 0 0 0 0 0 2.10701824988212 0 0 0 0 1.41142624572647 TRUE 0 0.195734403088292 0.0694732903188049 0.586407415934764 0 0.886935394147284
"29935" "TRINITY_DN180269_c1_g3" 0 0 0 0 0 0 0 0 0 0 0 0 0 0 0 0 0 0 0 0.36513259345253 0 0 1.43829285157915 2.84579110371371 0 0 0 0 0 0 TRUE 0 0 0 0 0.774869424790898 1
"29936" "TRINITY_DN180269_c1_g4" 0 0 0 0 0 0 0 0 0 0 0 0 0 0 0 0 0 0 0 1.01435529297707 0 0 0 0 0 0 0 0 0 0.961252884058208 TRUE 0 0 0 0.160208814009701 0.169059215496178 0.763087724115633
"29937" "TRINITY_DN180269_c1_g6" 0 0 0 0 0 0 0 0 0 0 0 0 0 0 0 0 0 0 0 0 0 0 0 0 5.49783587343219 4.23112515787905 2.57676397767313 4.27939700459469 3.42088657497553 2.13848684427481 TRUE 0 0 0 3.6907492388049 0 1
"29938" "TRINITY_DN180270_c3_g2" 0 0 0 0 0 0 0.169925001442312 0 1.4125105712498 0 0 0 0 0 0 0 0 0 0 0 0 0 0 0 0 0 0 0 0 0 TRUE 0 0.263739262115353 0 0 0 1
"29939" "TRINITY_DN180270_c8_g2" 0 0 0 0 0 0 0 0 2.06488285158485 1.17184731357334 1.81393507048132 1.87578006306849 0 0 0 0 1.88986288136518 0.457331625485014 0 0 0 1.0765590951316 0 0.599317793698226 0 0 0 0 0 0 TRUE 0 1.15440754978467 0.391199084475032 0 0.279312814804972 0.8547930712587
"29940" "TRINITY_DN180270_c8_g3" 0 0 0 0 0 0 0.955312803444705 0 2.74373037604463 0 1.1394694950388 0.228972569760161 0 0 0 0 0 0 0 0 0 0 0 0 1.16285452819051 2.69532574408157 0 0 0 1.58640447489506 TRUE 0 0.844580874048048 0 0.907430791194525 0 0.767315347284982
"29941" "TRINITY_DN180271_c2_g1" 0.376290383337052 0 0 0 0 0.237563718317676 0 0 0 0 0 0 0 0 0 0 0 0 0 0 0 0 0 0 0 0 0 0 0 0 TRUE 0.102309016942455 0 0 0 0 1
"29942" "TRINITY_DN180271_c3_g3" 1.32538641465977 0 0 0 0 0 0 0 1.41142624572647 0 0 0 0 1.22404027421793 0 0 0 0 0 0 0 0 0 0 0 0 0 0 0 0 TRUE 0.220897735776629 0.235237707621078 0.204006712369655 0 0 0.548430763457019
"29943" "TRINITY_DN180271_c4_g1" 0 0 0 0 0 0 0 0 0 0 0 0 0 0 0 0 0 0.451013242943973 0.286881147788162 0 0 0 0 0 0.0157829972409275 0 0 0 0 0 TRUE 0 0 0.0751688738239955 0.00263049954015458 0.0478135246313603 0.832231009973532
"29944" "TRINITY_DN180272_c1_g1" 0 0.217851096811131 0 0 0 0.207892851641333 0 0 0 0 0 0 2.41115503695776 1.64200835725712 1.49774008860909 1.38349694415537 0 2.2097652659741 0 0 0 0 0 0 0 0 0 0 0 0 TRUE 0.0709573247420774 0 1.52402761549224 0 0 0.988360229824451
"29945" "TRINITY_DN180272_c1_g3" 0 0 0 0 0 0 0 0 0 0.333423733725192 0 0 0 0 0 0 0 0 0 0.0157829972409275 0 0 0 0 0 0 0 0 0 0 TRUE 0 0.055570622287532 0 0 0.00263049954015458 0.988165961474464
"29946" "TRINITY_DN180273_c3_g1" 0 0 0 0 0 0 0 0 0 0 0 0 0 0 0 0 0 0 0 0 0 0 0 0 0.00719550140420377 0 0 0.158337027167101 0 0 TRUE 0 0 0 0.0275887547618841 0 1
"29947" "TRINITY_DN180276_c13_g1" 0 0 0 0 0 0 0 0 0 0 0 0 0 0.897627674279551 0 0.499782120147312 0 0 0 0 0.561692721398309 0 0 0 0 0 1.16542962042419 0 0 0 TRUE 0 0 0.232901632404477 0.194238270070698 0.0936154535663848 0.691013625940188
"29948" "TRINITY_DN180276_c1_g1" 0.733788168625182 0 0 0 0 0 0 0 0 0 0 0 0 0 0 0.207892851641333 0 0 0 0 0 0 0 0 0 0 0 0 0 0 TRUE 0.122298028104197 0 0.0346488086068888 0 0 0.929171366979506
"29949" "TRINITY_DN180276_c2_g1" 0 0 0 0 0 0 0 0 0 0 0.146655222119465 0.0454429707611671 2.35895882583233 0 0 0 0 0 0 0 0 1.61306010689612 1.22712493444993 0 0 0.0454429707611671 0 0.417920007811965 0 0 TRUE 0 0.0320163654801054 0.393159804305388 0.0772271630955221 0.473364173557674 0.734663415111725
"29950" "TRINITY_DN180276_c9_g1" 1.52556778890135 1.24184018356467 1.12565110166152 1.56559717585423 0 0.470927257475127 3.64038956005495 2.98550043030489 1.60122108558495 2.8665123940878 3.40599235967584 2.28154989336664 0 0 0 0.186500557644495 0.16478627814334 0.740711733399101 0 0 1.57046293102604 1.8265993302731 0.0579700686373299 0 1.48233202074738 1.79493566280354 2.70929063572336 1.89258531519265 2.13815914522947 3.8682916687728 TRUE 0.988263917909482 2.79686095384584 0.181999761531156 2.31426574141153 0.575838721656079 0.637060242758492
"29951" "TRINITY_DN180277_c0_g1" 0 0 0 0 0 0 0.289244285156642 1.91724078377809 3.18824265626441 5.79535136516656 0 2.62480276525295 0 0 0 0 0 0 0 0 0 0 0 0 0 0 0 0 0 0 TRUE 0 2.30248030926977 0 0 0 1
"29952" "TRINITY_DN180277_c0_g2" 0 0 0 0 0 0 0 0 0 1.13815914522947 0 0.35501626421955 0 0 0 0 0 0 0 0 0 0 0 0 0 0 0 0 0 0 TRUE 0 0.248862568241503 0 0 0 1
"29953" "TRINITY_DN180278_c0_g1" 0 0 0 0 0 0 0 0 0 0 0 0 0 0 0 0 0 0 0 0 0 0 0 0 0.00288250853312137 0 0.301002256032814 0 0 0 TRUE 0 0 0 0.0506474607609893 0 1
"29954" "TRINITY_DN180278_c3_g1" 0 0 0 0 0 0 0 0 0 0.167357927738514 0 0 0 0 0 0.635986503745623 0 0 0 0 0 0 0 0 0 0 0 0 0 0 TRUE 0 0.027892987956419 0.105997750624271 0 0 0.934213255016866
"29955" "TRINITY_DN180278_c4_g1" 0 0 0 0 0.669933835668961 0 0.994217647405994 0 0 0 0 0 0 0.0922074380970889 0 0 0 0 0 0 0 0 0 0 0 0 0 0 0 0 TRUE 0.11165563927816 0.165702941234332 0.0153679063495148 0 0 0.808356531450999
"29956" "TRINITY_DN180278_c6_g1" 0 1.96864375596472 0 0 1.80900277493909 0 0 0 0 0 0 0 0 1.53007074222508 1.24184018356467 0 0 2.47092725747513 0 0.22650852980868 0 0 0 0 0 0 0 0 0 0 TRUE 0.629607755150634 0 0.87380636387748 0 0.03775142163478 0.809065485108155
"29957" "TRINITY_DN180278_c6_g2" 0 0.35501626421955 0 0 0 0 0 0 0 0 0 0 0 0 0 0 0 0 0 0 0 0 0 0 0 0.0426443374084937 0 0 0 0 TRUE 0.059169377369925 0 0 0.00710738956808229 0 0.969970152281445
"29958" "TRINITY_DN180279_c11_g1" 0 0.752748591407134 0 0.190298791626595 0.470927257475127 1.05241589415114 0 0 1.54300087740243 0 0 0 0 0 0 0.230203013366421 0.402722176845605 1.03068920407114 0 0 0 0 0 0 0 0 0 0 0 0 TRUE 0.411065089109999 0.257166812900404 0.277269065713861 0 0 0.674968823203049
"29959" "TRINITY_DN180279_c11_g2" 0.31034012061215 1.00072116724365 0 0 0 0.697773819555186 0 0 0 0 0 0 0 0 1.16864203555884 0 0 0 1.202260983562 0 0 0 0 0 0 0 0 0 0 0 TRUE 0.334805851235165 0 0.19477367259314 0 0.200376830593667 0.704940563516872
"29960" "TRINITY_DN180279_c9_g2" 0 0 1.50944249308018 0 0 0 0 0 0 0 0 0 0 0 0.534061602421118 0 0.733788168625182 0 0.243669080966863 0 0 0 0 0 0 0 0 0 0 0 TRUE 0.251573748846696 0 0.211308295174383 0 0.0406115134944771 0.749656104995304
"29961" "TRINITY_DN180280_c1_g1" 0.140124223909071 0 0 0 0 0 0 0.369606070031838 0 0 0 0 0 2.92732760504922 0 0 0 0 0 0.0908534304511135 0.751892138404309 0 0 0 0.209141397838592 1.29278174922785 0.195347598322219 1.50131174924366 0.507921464957328 0 TRUE 0.0233540373181784 0.061601011671973 0.48788793417487 0.617750659931607 0.140457594809237 0.711331519235759
"29962" "TRINITY_DN180280_c1_g2" 0 0 0 0 0 0 0 0 0 0 0.108357178090419 0.293958979028694 0 0 0 0 0 0 0.034215715337913 0 0 0.0100636833446975 0 0 0.271425676092934 0.314986485468515 0 0 0 0.199122642013601 TRUE 0 0.0670526928531855 0 0.130922467262508 0.00737989978043508 0.857868946808843
"29963" "TRINITY_DN180280_c2_g1" 0 0.503857532577429 0 0 0.974529312483882 4.24443043780594 0 0 4.25753870487421 0 0 2.53580413827031 0 2.67084033588156 0 4.90448409790142 4.4221657092331 0 0 4.9714056004191 0 0 0 1.89413868819967 0 1.51096191927738 2.37295209791183 0 0 0 TRUE 0.953802880477876 1.13222380719075 1.99958169050268 0.647319002864868 1.14425738143646 0.515198217408768
"29964" "TRINITY_DN180282_c0_g1" 0 0 0 0 0 0 0 0 0 3.18237448827581 0.119024103142275 1.89801481906676 0 0 0 0 0 0 0 0 0 0 0 0 0 0 0 0 0 0 TRUE 0 0.866568901747474 0 0 0 1
"29965" "TRINITY_DN180282_c0_g2" 0 0 0 0 0 0 0 1.44731470025318 1.23266075679027 4.33463977939776 1.62433488944509 3.75232042845967 0 0 0 0 0 0 0 0 0 0 0 0 0 0 0 0 0 0 TRUE 0 2.06521175905766 0 0 0 1
"29966" "TRINITY_DN180283_c0_g1" 0 0 0 0 0 0 3.25262759077256 0 0 1.98002530023873 0 2.58568366796481 0 0 0 0 0 0 3.88927883370554 3.70043971814109 4.0670363210131 3.54646235816709 2.96513781246318 3.89413868819967 5.99136311254542 3.64616265715789 4.04054179386285 2.22527492986957 1.18459768415576 5.25436728144083 TRUE 0 1.30305609316268 0 3.72371790983872 3.67708228861495 0.66564744548592
"29967" "TRINITY_DN180284_c0_g3" 0 0 0 0 0 0 0.77568270173906 0 0 0.460480470040011 0.601221085584946 0 0 0 0 0 0 0 0 0 0 0 0 0 0 0 0 0 0 0 TRUE 0 0.30623070956067 0 0 0 1
"29968" "TRINITY_DN180285_c2_g1" 0 0 0 1.03632749181776 0 0.325386414659773 0 1.28569812595813 1.72639529165045 0 0.147957881387101 0 0 0 0 0 0.988412025724788 0 0 0 0 1.11769504266975 0 0 0 0 0 0 0 0 TRUE 0.226952317746256 0.52667521649928 0.164735337620798 0 0.186282507111626 0.725651528507289
"29969" "TRINITY_DN180285_c2_g3" 0 0.585923976958601 0 1.72071624252113 0.652601217596519 0 0 0 1.74502214903726 0.809825996097451 0 0 0 0.845590408847855 0 0 0 0.683471892855227 0 0 0.607862902831235 0 0.55581615506164 0 0 0 0 0 0 0 TRUE 0.493206906179375 0.425808024189119 0.254843716950514 0 0.193946509648812 0.556677816231571
"29970" "TRINITY_DN180285_c2_g4" 0 1.21350281998392 0 0 0 0.687060688339892 0 0 1.14990966753492 0 0 1.10500752476097 0 0 0 2.28835856219366 0.674460651560259 1.54101915313356 0 0 0 0 0.207892851641333 0.421155960662223 0 0 0 1.1991226420136 1.42384705459843 0.984771612385425 TRUE 0.316760584720635 0.375819532049316 0.75063972781458 0.601290218166243 0.104841468717259 0.534160079787651
"29971" "TRINITY_DN180285_c2_g6" 0 0 0 0 0 0 0 0 0 0.167357927738514 0 0 1.39451414195596 0 0 0 1.74846123300404 0 0.874206785877799 0 0 0 0.221567788538409 0 0 0 0 0 0 0 TRUE 0 0.027892987956419 0.523829229159999 0 0.182629095736035 0.899527330677002
"29972" "TRINITY_DN180286_c0_g1" 0 0 0 0 0 0 0 0 1.52707033551266 2.11802742259079 0 0 0 0 0 0 0 0 1.46727948045998 0 0 2.28747229511907 0 0.260627908126699 0 0 0 0 0 0 TRUE 0 0.607516293017242 0 0 0.669229947284291 0.773053979621459
"29973" "TRINITY_DN180286_c0_g2" 0 0 0 0 0 0 0 0 0 0 0 0 0 0 0 0 0 0 0 0 0 0 0 0 0.27500704749987 0 0 0.60502015306241 0 0 TRUE 0 0 0 0.146671200093713 0 1
"29974" "TRINITY_DN180288_c3_g1" 0 0 0 0 0 0 0 0.779890039340047 0 0 0.618238655595455 0 0 0 0 0 0 0 0 0 0 0 0 0 0 0 0 0 0 0 TRUE 0 0.233021449155917 0 0 0 1
"29975" "TRINITY_DN180288_c3_g5" 2.00539998774259 2.59383180115064 1.87066062667928 2.19250981894195 2.90592847817313 2.31440650755482 3.71083397892643 4.89632029309276 3.57821416547245 4.30348852718342 4.63476749645646 4.37684601401632 2.64108355271207 1.52807116457874 1.38349694415537 1.51954190457844 2.49364733397521 1.42277121932047 3.73335434061383 3.67931118873496 3.79877634690891 3.62234472272424 4.12878829383071 4.02076886509457 2.09051472988825 2.30859386858428 2.27917410848905 1.17312743348066 1.14339341869319 1.52757083683282 TRUE 2.31378953670707 4.25007841252464 1.83143535322005 1.75372906599471 3.83055729298453 0.427686368077689
"29976" "TRINITY_DN180288_c6_g1" 0.720716242521131 0 0 0 0 0 0 0 0 0 0 0 0 0 0.00432160595009347 0 0 0 0 0 0 0 0 0 0 0 0 0 0 0 TRUE 0.120119373753522 0 0.000720267658348911 0 0 0.99850093362161
"29977" "TRINITY_DN180289_c3_g1" 0 0 0 0 0 0 0 0 0 0 0 0 0 0 0.197865391353738 0 0.279768421593595 0 0 0 0 0 0 0 0 0 0 0 0 0 TRUE 0 0 0.0796056354912222 0 0 1
"29978" "TRINITY_DN180289_c4_g1" 0 0.272620454662992 0 0 0 0 0 0 0 0 0 0 0 0 0 0 0.54399071966485 0 0 0 0 0 0 0 0 0 0 0 0 0 TRUE 0.045436742443832 0 0.0906651199441417 0 0 0.874712727254358
"29979" "TRINITY_DN180289_c5_g1" 0 0 0 0 0 0 0 0 1.61682816660493 0 0 0 0.838346736521231 0 0 0.442545456105304 1.94073056018486 1.5385381636298 0 0 0.84639302085236 0 0.62105550329974 0 0 0 0 0 0 0 TRUE 0 0.269471361100822 0.7933601527402 0 0.24457475402535 0.838016154028313
"29980" "TRINITY_DN180289_c5_g2" 0 0 0 0 0 0 0 0 0 0.197865391353738 0 0 0.168642035558839 0 0 0 0 0 0 0 0 0 0 0 0 0 0 0 0 0 TRUE 0 0.032977565225623 0.0281070059264732 0 0 0.786923278491202
"29981" "TRINITY_DN180289_c5_g3" 0 0 0 0 0 0 0 0 0.159629185821228 0 0 0 0 0 0.0758748669751276 0 0.733788168625182 0 0 0 0 0 0 0 0 0 0 0 0 0.166072675946706 TRUE 0 0.026604864303538 0.134943839266718 0.027678779324451 0 0.899432897561376
"29982" "TRINITY_DN180290_c1_g1" 0 1.37072227514817 0 0 0 0 1.08065766334523 1.37684601401632 0.214124805352847 0 0 0 0 0 0 0 0 0 2.57724753559315 0 0 0.358396261956654 0 0 0 0 0 0 0 0 TRUE 0.228453712524695 0.445271413785732 0 0 0.489273966258301 0.655752618792132
"29983" "TRINITY_DN180292_c10_g1" 0 0.183962834842595 0 0 0 0 0 0 0 0 0 0 0 0 0.486456955768731 0 0 0 0 0 0 0 0 0 0 0 0 0 0 0 TRUE 0.0306604724737658 0 0.0810761592947885 0 0 0.9054578043026
"29984" "TRINITY_DN180292_c5_g3" 0 0.541019153133559 0 0 0 0 0 0 0 0 0 0 0.49364733397521 0 0 0 0 0 0 0 0 0 0 0 0 0 0 0 0 0 TRUE 0.0901698588555932 0 0.082274555662535 0 0 0.771890084151353
"29985" "TRINITY_DN180293_c0_g1" 0 0 0 0 0 0 0 0 0 0 0 0 0 0 0 0 0 0 0 1.3397075074486 0 0 0.883620816285671 0 0 0 0 0 0 0 TRUE 0 0 0 0 0.370554720622378 1
"29986" "TRINITY_DN180294_c10_g1" 0 0 0 0 0 0 0 0 0 0.369606070031838 0 0 0 0 0 0 0.804879608254673 0 0 0 0 1.23143240844797 0 0 0 0 0 0 0 0 TRUE 0 0.061601011671973 0.134146601375779 0 0.205238734741328 0.761561075088406
"29987" "TRINITY_DN180294_c12_g1" 0 0 0.837539634379403 0 0 0 0 0 0 0.0935601761623378 0 0 0 0 1.58976348698498 0 0 0 0 0 0 0 0 0 0 0 0 0 0 0 TRUE 0.139589939063234 0.015593362693723 0.264960581164163 0 0 0.853578878530606
"29988" "TRINITY_DN180294_c9_g3" 0 0 0 0 0 0 0 0 0 0 0 0 0 1.17823658460481 0.00575926928868495 0.358396261956654 0 0 0 0 0.269033146455237 0 0 0 0 0 0 0 0 0 TRUE 0 0 0.257065352641691 0 0.0448388577425395 0.956393522812623
"29989" "TRINITY_DN180294_c9_g4" 0 0 0 0 0 0 0 0 0 0.211635253327149 0.387362540835996 0 0 0.0922074380970889 0.147957881387101 0 0.794103898559748 0 0 0 0 0 0 0 0 0 0 0 0 0 TRUE 0 0.0998329656938575 0.172378203007323 0 0 0.855212312299113
"29990" "TRINITY_DN180294_c9_g5" 0.847195186589395 0 0 0 0 0 0 0 0 0 0 0 0 0 0 0 0 0 0.286881147788162 0 0 0 0 0 0 0 0 0 0 0 TRUE 0.141199197764899 0 0 0 0.0478135246313603 0.915343845099299
"29991" "TRINITY_DN180295_c0_g2" 0.491596594410448 0 0 0 0 0 0 0 0 0.391767719955997 0 0 0 0 0 0 0 0 0 0 0 0 0 0 0 0 0 0 0 0 TRUE 0.0819327657350747 0.0652946199926661 0 0 0 0.800767680039653
"29992" "TRINITY_DN180295_c1_g2" 1.41305242854853 0.480265122054463 0 0 0 0 0 0 0 0 0 0 0 0.625738061908648 0 0 0 0 0 0 0 0 0 0 0 0 0 0 0 0 TRUE 0.315552925100498 0 0.104289676984775 0 0 0.917375447437573
"29993" "TRINITY_DN180295_c1_g3" 0 0 0 0 0 0 0.0976107966264223 0 0 0 0 0 0 0 0 0 0 0 0 0 0.673556423990145 0 0 0 0 0 0 0 0 0 TRUE 0 0.0162684661044037 0 0 0.112259403998357 0.963770371289692
"29994" "TRINITY_DN180295_c2_g1" 0 0 0 0 0 0 0 0 0 0 0 0.696884090855455 0 0 0 0 0.65901117119815 0 0 0 0 0 0 0 0 0 0 0 0 0 TRUE 0 0.116147348475909 0.109835195199692 0 0 0.763586520396388
"29995" "TRINITY_DN180296_c0_g1" 0 0 0 0 0 0 0.272620454662992 0.785759774427011 0.303342394487331 0 0 0 0 0 0 0 0 0 0 0 0 0 0 0 3.00468115611791 0.994217647405994 0 0 0 0 TRUE 0 0.226953770596222 0 0.66648313392065 0 0.91486889950945
"29996" "TRINITY_DN180297_c9_g1" 0 0 0 0 0 0 0 0 0 0 0.217851096811131 0.449957483628003 0 0 0 0 0 0.128293401009818 0 0 0 0 0 0 0 0 0 0 0 0 TRUE 0 0.111301430073189 0.0213822335016363 0 0 0.95197223996229
"29997" "TRINITY_DN180298_c0_g1" 0 0 0 0 0 0 0 0 0 0 0 0 0 0 0 0 0 0 1.27500704749987 1.26002565596146 4.09499607193352 1.46519088792598 1.53605290024021 2.62784026504398 0 0 0 0 0 0 TRUE 0 0 0 0 2.04318547143417 1
"29998" "TRINITY_DN180299_c0_g1" 0 0 0 0 5.21870368476674 0 0 0 5.52450253744916 0 0 0 0 0 0 0 0 0 0 0 7.05685444175061 0 0 0 0 0 4.91092449689301 0 0 0 TRUE 0.869783947461123 0.920750422908194 0 0.818487416148835 1.17614240695844 0.445428170287386
"29999" "TRINITY_DN180299_c0_g2" 0 0 0 0 5.81844157576417 0 0 0 7.02199044343651 0 0 0 0 0 0 0 0.0510240030244669 0 0 0 7.48926996404317 0 0 0 0 0 4.52944617186991 0 0 0 TRUE 0.969740262627361 1.17033174057275 0.00850400050407781 0.754907695311651 1.24821166067386 0.418471283658662
"30000" "TRINITY_DN180300_c11_g1" 0 0 0 0 0 0 0 0 0 0 0 0 0.622930350920177 0 0 0 0 0 0 0 0.608809242675524 0 0 0 0 0 0 0 0 0 TRUE 0 0 0.103821725153363 0 0.101468207112587 0.755667209915119
"30001" "TRINITY_DN180300_c7_g1" 0 0 0 0 0 0 0 0.360645202460216 0 0 0 0 0 0 0 0 0 0 0 0 0 0 0 0 0 0.799087306074004 0 0 0 0 TRUE 0 0.0601075337433694 0 0.133181217679001 0 0.88716964976202
"30002" "TRINITY_DN180301_c6_g1" 0 0 0 0 0 0 0 0 0 0 0 0 0.288063200325316 0 0 0 0.034215715337913 0 0 0 0 0 0 0 0 0.209141397838592 0 0 0 0 TRUE 0 0 0.0537131526105382 0.0348568996397653 0 0.837763667064449
"30003" "TRINITY_DN180301_c8_g1" 0 0.10969486482593 0 0.509949146304311 0 0 0 0 0 0 0 0 0 0 0 0 0 0 0 0 0 0 0 0 0 0 0 0 0 0 TRUE 0.10327400185504 0 0 0 0 1
"30004" "TRINITY_DN180301_c9_g3" 0 0 0 0 0 0 0 0.141432790929296 0 0.849599011151452 0 0 0 0 0 0 0 0 0 0 0.10969486482593 0 0 0 0 0 0 0 0 0 TRUE 0 0.165171967013458 0 0 0.0182824774709883 0.972328116868798
"30005" "TRINITY_DN180301_c9_g9" 0 0 0 0 0 0 0 0 0 0 0 0 0.237563718317676 0.445726703349984 0 0 0 0 0 0 0 0 0 0 0 0 0 0 0 0 TRUE 0 0 0.11388173694461 0 0 1
"30006" "TRINITY_DN180302_c0_g1" 2.05693028838267 1.45048545986112 1.44201456555989 0 0.874993638932967 0.0922074380970889 3.11752882398867 1.65764000520782 2.40789654874953 3.40612845656202 2.65420637794429 0 0.00288250853312137 0 0.408168370708106 0 0.108357178090419 0 0 1.08406426478847 3.82436054228771 2.52306006179525 2.19377174339668 0 0 2.74846123300404 1.67807190511264 3.09085343045111 4.44088577407692 3.56742375770728 TRUE 0.986105231805623 2.20723336874206 0.0865680095552744 2.58761601672533 1.60420943537802 0.52812588750495
"30007" "TRINITY_DN180302_c0_g2" 0 0 0 0 0 0 0 0 0.205392512989685 0 0 0 0 0 0 0 0 0 0 0 0 0 0 0 0 0 0 0 0 0.296310560708092 TRUE 0 0.0342320854982808 0 0.0493850934513487 0 0.826708409836238
"30008" "TRINITY_DN180302_c0_g3" 0 0 0 0 0 0 2.09119205151613 3.34752393077005 4.59973435340934 5.0209910471967 3.20288783347014 3.71885477091871 0 0 0 0 0 0 1.01934608880481 1.24549566281992 2.74049587418707 2.03386345186628 2.81023743059073 0 0 0 0 0.36289064266586 0 0 TRUE 0 3.66353066454685 0 0.0604817737776434 1.64157308471147 0.883851466362733
"30009" "TRINITY_DN180302_c0_g5" 0.434027674663597 0 0 0 1.25882039687641 0 1.81270357656028 1.34482849699744 3.85449441815488 1.66220549965362 1.66357233541752 2.46910452186831 0 0 0 0 0 0 0 2.05658352836637 5.11090607300841 1.39835037034596 3.12548579715938 0 6.64790447765522 3.69510298564048 4.21544563457482 5.547017893755 6.31054007708537 6.15007219725299 TRUE 0.282141345256668 2.13448480810867 0 5.42768054432731 1.94855429481335 0.798938956865243
"30010" "TRINITY_DN180302_c0_g6" 0 0 0 0 0.967906370290147 0 1.38239058287347 1.09558690799772 4.58664466386438 4.88230067432298 2.73053127423073 4.04745114041639 0 0 0 0 0 0 0 0 2.8611613657534 1.61823865559545 0.62105550329974 1.12300395405482 0 0 0.662661255475094 0 0 0 TRUE 0.161317728381691 3.12081754061761 0 0.110443542579182 1.03724324645057 0.895139294401653
"30011" "TRINITY_DN180302_c0_g7" 3.58267642328381 0 0 0 2.29660423908893 0 1.2147465226824 0 3.44281082813601 2.46936505370484 2.12961273813047 2.51424852992186 0 0 0 0 0 0 1.4276061727819 1.82171021503467 3.64143042389167 2.66380001553176 2.99656952397319 3.3164354110105 0 0 0 1.31961793420016 2.20789285164133 0.747602230274943 TRUE 0.979880110395457 1.9617972787626 0 0.712518836019406 2.64459196037062 0.654559542650073
"30012" "TRINITY_DN180302_c0_g8" 0 0 0 0 0 0 0 0 0 0 0 0.037030730944967 0 0 0 0 0 0 0 0 2.06763871687536 0 4.00126180620104 4.6667565918848 0 0 1.26243315763135 0 0.352758525040637 0.282143228781498 TRUE 0 0.00617178849082784 0 0.316222485242247 1.78927618582687 0.954954652014204
"30013" "TRINITY_DN180302_c1_g1" 0 0 0 0 0 0 0 0 0 0 0 0 0 0 0 0 0 0 0 0 0.509949146304311 0.778208576398088 0 0 0 0 0 0 1.33742566428269 1.22094900446678 TRUE 0 0 0 0.426395778124911 0.214692953783733 0.874123428984304
"30014" "TRINITY_DN180304_c14_g2" 0 0 0 0 0 0 0 0 1.7211538870083 1.24123003551545 0 0 0 0 0 0 0 0.413594082409175 0.839959587489532 0 0 0 0 0 0 0 0 0 0 0 TRUE 0 0.493730653753958 0.0689323470681959 0 0.139993264581589 0.894210735113735
"30015" "TRINITY_DN180304_c14_g3" 0.956056652412403 0 0 0 0 0.0243196791954129 0 0 0 0 0 0 0 0 0 0 0 0 0 0 0 0 0 0.349365277594213 0 0 0 0 0 0 TRUE 0.163396055267969 0 0 0 0.0582275462657022 0.910910416150792
"30016" "TRINITY_DN180304_c14_g4" 0.0989584800881688 0 0 0 0 0 0 0 0 0 0 0 0 0.759581973233555 0 0 0 0 0 0 0 0 0 0 0 0 0 0 0 0 TRUE 0.0164930800146948 0 0.126596995538926 0 0 0.967429953719511
"30017" "TRINITY_DN180305_c0_g1" 0 0 0 0 0 0 0 0 0 0 0 0.276198865032242 0 0 0 0 0 0 0 0 0 0 0 0 0 0 0 0.645240512645265 0 0 TRUE 0 0.0460331441720403 0 0.107540085440878 0 0.892986080531459
"30018" "TRINITY_DN180305_c6_g1" 0 0 0 0 0 0 0 0 0 0 0 0 0.205392512989685 0.432959407276106 0 0 0 0 0 0 0 0 0 0 0 0 0 0 0 0 TRUE 0 0 0.106391986710965 0 0 1
"30019" "TRINITY_DN180306_c2_g1" 0 0 0 0 0 0 0 0.0468402542029724 0 0 0 0 0 0 0 0 0 0 0 0.197865391353738 0 0 0 0 0 0 0 0 0 0 TRUE 0 0.00780670903382873 0 0 0.032977565225623 0.940818030527591
"30020" "TRINITY_DN180306_c3_g1" 0 0 0 0.0731347046302154 0 0 0 0 0 0 0 0 0 0 0 0 0 0 0 0 0 0 0 0 0.0854246562526777 0.73638840070346 0.176322772640463 0.850399396770255 0 0 TRUE 0.0121891174383692 0 0 0.308089204394476 0 0.99010910049386
"30021" "TRINITY_DN180307_c0_g1" 0 0 0 0 0 0 0 0 0 0 0 0 0 0 0 0 0 0 0 0 0 0 0 0 4.39944456458946 4.77367990992383 4.12209287411239 0 0 3.94925477085653 TRUE 0 0 0 2.87407868658037 0 1
"30022" "TRINITY_DN180307_c1_g1" 0 0 0 0 0 0 3.47702965301306 0.952333566369686 0 0 0.761285273361619 0 0 0 0 0 0 0 0 0 0 0 0 0 0 0 0 0 0 0.568518597792544 TRUE 0 0.865108082124062 0 0.0947530996320906 0 0.972618132465181
"30023" "TRINITY_DN180307_c2_g1" 0 0 0 0 0 0 0 0 0 0 0 0 0 0 0 0 0 0 0 0 0 0 0 0 2.00755433613827 2.9789277763814 2.51828333777011 3.02927618237063 2.26513680347581 3.37211631819884 TRUE 0 0 0 2.69521579238918 0 1
"30024" "TRINITY_DN180307_c3_g1" 0 0 0 0 0 0 0 0 0 0 0 0 0 0 0 0 0 0 0 0 0 0 0 0 1.36569253719753 1.60833615034766 0 0 0 0.669933835668961 TRUE 0 0 0 0.607327087202359 0 1
"30025" "TRINITY_DN180308_c1_g2" 0 0 0 0 0 0 0 0 1.4125105712498 0 0 0 0 0 0 0 0 0 0 0 0 0 0 0 1.9429835981871 0 0 0 0 0 TRUE 0 0.235418428541634 0 0.32383059969785 0 0.818254954317712
"30026" "TRINITY_DN180308_c1_g3" 0 0 0 0 0 0 0 0 3.34610590918853 0 0 0 0 0 0 0 0 0 0 0 0 0 0 0 0.288063200325316 0 0 0 0 0 TRUE 0 0.557684318198088 0 0.0480105333875527 0 0.978477728429465
"30027" "TRINITY_DN180309_c0_g1" 0.371837617330421 0 0 0.661749599810705 0 0 0 0 0 0 0.0299828662157143 0 0 0 0 0.215367972203479 1.202260983562 0 0 0 0 0 0 0 0 0 0 0 0.564622052436981 0 TRUE 0.172264536190188 0.00499714436928572 0.23627149262758 0.0941036754061634 0 0.712867014818655
"30028" "TRINITY_DN180310_c0_g1" 1.14990966753492 0 0 0 2.28894910458459 1.20476675065461 0 0.779049552837459 0 1.23511432037636 1.33227828305693 3.02467428041162 0 0 0 0 0 0 0 0 0 0 0 0 0 0 0 0 0 0 TRUE 0.773937587129021 1.06185273944706 0 0 0 0.817786036053353
"30029" "TRINITY_DN180310_c0_g2" 3.01934608880481 1.40762467556661 1.55040819321728 0.236339539168374 2.95921373878461 3.54547421084018 0 0 1.38349694415537 1.0164963198962 2.07826824713921 2.92865456990017 0 0 0 0 0.430820496519772 0 0 0 0 0 0 0 0 0 0 0 0 0 TRUE 2.11973440773031 1.23448601351516 0.0718034160866286 0 0 0.845937134289327
"30030" "TRINITY_DN180310_c0_g3" 0.261831658752137 0 0 0 0 0 6.57552412020172 6.73710534847905 7.31931987070753 8.11855699486546 7.26327859135945 8.1147782427129 0 0 0 0 0 0 0 0 0 0 0 0 0 0 0 0 0 0 TRUE 0.0436386097920228 7.35476052805435 0 0 0 0.998516654293992
"30031" "TRINITY_DN180310_c1_g1" 5.36806987653208 3.08116916664464 1.61635769699669 1.11902410314227 5.54920708935568 2.85379609049292 2.23327453899093 2.26933242973416 4.02874594222712 4.99140846676479 3.877744249949 6.18776774704603 2.64500988439109 1.11835972595306 0 0 4.31918436694194 0.762986564880576 0 0 0 0 0 0 0 0 0 0 0 0 TRUE 3.26460400386071 3.93137889578534 1.47425675702778 0 0 0.698651485489683
"30032" "TRINITY_DN180310_c1_g2" 0 0 0 0 3.25550073314839 0 0 0 0 0 0 0 4.4175825116023 1.16349873228288 0 0 3.84629271876723 0 0.662661255475094 0 0 0 0 0 0 0 0.867896463992655 0 0.724213686757358 0 TRUE 0.542583455524731 0 1.5712289937754 0.265351691791669 0.110443542579182 0.853875740975084
"30033" "TRINITY_DN180310_c1_g3" 0 0 0 0 0 0 3.92666366464855 4.07416287550701 5.88584277048208 6.02852495130396 5.60872054968037 6.35436399945801 0 0 0 0 0 0 0 0 0 0 0 0 0 0 0 0 0 0 TRUE 0 5.31304646851333 0 0 0 1
"30034" "TRINITY_DN180311_c0_g1" 0 0 0 0 0 0 0 0.350497247084133 0.560714954474479 0 0 0 0 0 0 0 0 0 0 0 1.6144742828377 0 0.194087052116302 0 2.7187451977564 3.20476675065461 2.68907546954531 0.0840642647884745 0 1.62713987096555 TRUE 0 0.151868700259769 0 1.72063192561839 0.301426889159001 0.934138210696071
"30035" "TRINITY_DN180312_c0_g1" 0 0 0 0 0 0 3.63354745829421 0.955312803444705 0 2.52054796810658 0 0.918386234446348 0 0 0 0 0 0 2.98732086592925 1.6617495998107 3.43602854647554 0.989139007368233 3.39355348886113 3.22234089559345 2.48439596250267 2.6742346477937 0.59741198755465 2.29924465779607 0 4.23488447596799 TRUE 0 1.33796574404864 0 2.04836195526918 2.61502206733972 0.676262034113277
"30036" "TRINITY_DN180313_c5_g2" 0 1.26363540356833 0.470927257475127 0 0 0 0 0 0 0 0 0 0 0 0 0 0.850399396770255 0 0 0 0 0 0 0 0 0 0 0 0 0 TRUE 0.289093776840576 0 0.141733232795042 0 0 0.877433168620919
"30037" "TRINITY_DN180313_c7_g2" 0 0 0 0 0 0 0 0 0.43616183931445 0 0 0 0 0 0 0 1.2910141014173 0 0 0 0 0 0 0 0 0 0 0 0 0 TRUE 0 0.0726936398857417 0.215169016902884 0 0 0.915538908747081
"30038" "TRINITY_DN180314_c1_g2" 0 0 0 0 0 0 0 0 0.175045486110914 0 0 0 0 0 0 0 0 0 0 0.832687516439532 0 2.2603268134703 0.857582955384148 0 0 0 0 0 0 0 TRUE 0 0.0291742476851523 0 0 0.65843288088233 0.988922846757722
"30039" "TRINITY_DN180315_c0_g1" 0 0 0 0 0 0 0.284514133244245 3.12911812808932 0 0 0 0 0 0 0 0 0 0 0 0 0 0 0 0 0 0 0 0 0 0.0412429822318813 TRUE 0 0.568938710222261 0 0.00687383037198022 0 0.996979538283968
"30040" "TRINITY_DN180315_c0_g2" 0 0 0 0 0 0 0 1.41629930547988 0 0 0 0 0 0 0 0 0 0 0 0 0 0 0 0 0 0 0 0 0.694211607767891 0 TRUE 0 0.236049884246647 0 0.115701934627982 0 0.877460292982938
"30041" "TRINITY_DN180316_c0_g1" 0 0 0 0 0 0 0 0 0 0.930548119247855 0 0 0 0 0 0 0 0 0 0 0 0 0 0 0 0 0.479230561206336 0 0 0 TRUE 0 0.155091353207976 0 0.079871760201056 0 0.871250462148672
"30042" "TRINITY_DN180317_c5_g11" 0 0 0 0 0.243669080966863 0 0 0 0 0 0 0 0.336854639125465 0 0 0 0 0 0 0 0 0 0 0 0 0.474046599319306 0 0 0 0 TRUE 0.0406115134944771 0 0.0561424398542442 0.0790077665532176 0 0.693846701502597
"30043" "TRINITY_DN180318_c2_g1" 0 0 0 0 0 0 0 0 2.6259717913609 0 0 0.6535186707536 0 0 0 0 0 0 0.133563525741106 0.0840642647884745 0 0 0.0827025893302493 0 0 0 0 0.128293401009818 0 0 TRUE 0 0.54658174368575 0 0.0213822335016363 0.0500550633099716 0.96732542861298
"30044" "TRINITY_DN180318_c5_g1" 0.0468402542029724 0 0 0 0 0 0 0 0 0 0 0 0 0 0 0 0 0 0 0 0 0 0 0 0 0 0 0 0 0.0398402645317911 TRUE 0.00780670903382873 0 0 0.00664004408863185 0 0.787360971830171
"30045" "TRINITY_DN180319_c1_g3" 0 0 0 0 0 0 0 0 0 0 0 0 0 0 0.217851096811131 0 0 0 0 0 0 0 0 0 0 0 0 0 0.888304895208487 0 TRUE 0 0 0.0363085161351886 0.148050815868081 0 0.938689098195276
"30046" "TRINITY_DN180319_c2_g1" 1.33799646351502 1.85279789281877 0 0 0 0.666302128173095 0.901494455047575 0 1.74200621086674 1.16221003631431 1.30684550031428 1.298071734934 0 2.38128337250378 0 0 0.476122419880152 0 0 0 0 0 0 1.74286855102444 0 0 0 0 1.2732174731035 0 TRUE 0.64284941408448 1.06843798957948 0.476234298730656 0.212202912183916 0.290478091837407 0.620529049731104
"30047" "TRINITY_DN180320_c1_g2" 0 0 0 0 0 0 0 0 0 0 0 0 0 0 0 0 0 0 0.670840335881562 0 0 0 0 0 0.604071323668861 0.0257375614136083 0.356143810225275 0 0 0 TRUE 0 0 0 0.164325449217957 0.111806722646927 0.829900476190652
"30048" "TRINITY_DN180323_c0_g1" 0.65901117119815 0.32077347694587 0 0.0243196791954129 0.347098670622268 0 0 0 0 0 0 0 0 0.729444006833663 0 0 0 0 0 0 0 0 0 0 0 0 0 0.313826296390398 0.877351626449262 0 TRUE 0.225200499660284 0 0.121574001138944 0.19852965380661 0 0.644645931704823
"30049" "TRINITY_DN180323_c1_g1" 1.43189034828618 1.3533232911629 0 0 0 0 0 0 0 0 0 0 0 0 0 0 0 0 0 0 0 0 0 0 0 0 0 0 0 0 TRUE 0.464202273241513 0 0 0 0 1
"30050" "TRINITY_DN180323_c2_g1" 0.61541629726287 0.908428650168787 0.119024103142275 0.120351940365222 0.456280481510725 0.848798181244189 0 0 0 0 1.41792000781197 0.371837617330421 0.645240512645265 1.21536797220348 0 1.61682816660493 0.788268082866837 1.46988597627446 0 0 0 0 0 0.0398402645317911 0 0.700439718141092 0 0.269033146455237 0.471967787661516 0.168642035558839 TRUE 0.511383275615678 0.298292937523731 0.955931785099163 0.268347114636114 0.00664004408863185 0.716333479864456
"30051" "TRINITY_DN180323_c3_g1" 0 0 0 0 0 0 0 0 0 0 0 0 0 0 0 0 0 0 0 0.00144197417390632 0 0 0 0 0.168642035558839 0 0 0 0 0 TRUE 0 0 0 0.0281070059264732 0.000240329028984387 0.997862374334596
"30052" "TRINITY_DN180323_c4_g1" 0 0 0.335711910320462 0 0.259423152281415 0 0 0 0 0 0 0 0 0 0 0 0 0 0 0 0 0 0 0 0 0 0 0 0 0 TRUE 0.0991891771003128 0 0 0 0 1
"30053" "TRINITY_DN180323_c5_g1" 0.113700499164728 0.849599011151452 1.49671798793518 0.482332020747376 1.12300395405482 0 0.835115615258218 0.126972856257766 0.172487515510134 0 0 0 0 1.67671874411843 0.382943869568991 0.399444564589458 0.710172748279662 0.249748715083569 0 0.986956962524401 1.30917618747851 0 0 0 0.491596594410448 0 0.508935661864395 0 0.0662614422687213 0 TRUE 0.677558912175592 0.189095997837686 0.569838106940019 0.177798949757261 0.382688858333819 0.513170777788083
"30054" "TRINITY_DN180323_c6_g1" 2.10902617649837 0 0 0 0 1.05172011644733 0 0 0 0 0 0 0 0 0 0.0758748669751276 1.43242497680476 1.46362245685189 0 0.0989584800881688 0.478195257939166 0 0 0 0 0 0.204140716780225 0 0 0 TRUE 0.526791048824282 0 0.495320383438631 0.0340234527967042 0.0961922896712225 0.703138404068056
"30055" "TRINITY_DN180323_c6_g2" 2.83975807969664 1.9452331231349 2.41332328089906 1.38901605968851 0.61541629726287 0.925999418556223 0.853596506202512 0.827006009638977 0 0.181420640280142 0.0854246562526777 0 0.959770155211467 1.42277121932047 1.6140030448649 1.23081784186108 1.60454581636871 2.1036654827657 0.988412025724788 1.4662355621504 0.282143228781498 0.388465097283154 0 0.867105729502655 1.01506932171765 1.24427819857814 0.667210912480871 0 1.03703073094497 0 TRUE 1.6881243765397 0.324574635395718 1.48926226006539 0.660598193953605 0.665393607240417 0.535012238983967
"30056" "TRINITY_DN180324_c0_g1" 0 0 0 0 0 0 0 1.47144761637739 0 0 0.703986603863431 0 0 0 0 0 0 0 0 0 0 0 0 0.249748715083569 0 0 0 0 0 0 TRUE 0 0.362572370040137 0 0 0.0416247858472615 0.971298981054008
"30057" "TRINITY_DN180326_c2_g1" 0 0 0 0 0 0 0 0 0 0 0 0 0 0 0 0.323081789503733 0 0.658097205351372 0 0 0 0 0 0 0 0 0 0 0 0 TRUE 0 0 0.163529832475851 0 0 1
"30058" "TRINITY_DN180326_c5_g1" 1.36120689023873 2.20476675065461 0.470927257475127 0 0 0.654435540845399 0 0.999278472082541 0.205392512989685 0 0 0.159629185821228 0 0 0 0 0.763836458890951 1.92219784839637 0 0 0 0 0 0 0 0 0 0 0 0 TRUE 0.781889406535645 0.227383361815576 0.447672384547886 0 0 0.784158814302631
"30059" "TRINITY_DN180326_c5_g3" 0 0 0 0 0 0 0 0 0 0 0 0 0 0 0 0 0.794103898559748 0 2.30041662783687 0 0.738119288782576 0 0 0 0 0 0 0 0 0 TRUE 0 0 0.132350649759958 0 0.506422652769908 0.934663936814409
"30060" "TRINITY_DN180327_c3_g1" 0 0 0 0 0 0.24000896473507 0 0 0 0 0 0.264236151043547 0 0 0 0 0.402722176845605 0 0 0 0 0 0 0 0 0 0 0 0 0 TRUE 0.0400014941225117 0.0440393585072579 0.0671203628076008 0 0 0.686977062122448
"30061" "TRINITY_DN180327_c3_g3" 0 0 0 0.0398402645317911 0 0 0 0 0 0 0 0 0 1.06073915785768 0 0 1.25338423580007 0 0 0 0 0 0 0 0 0 0 0 0 0 TRUE 0.00664004408863185 0 0.385687232276292 0 0 0.995695965841647
"30062" "TRINITY_DN180327_c3_g7" 0 0 0 0 0 0 0 0 0 0.181420640280142 0 0 0.723340120251171 0 0 0 1.76341157447001 0 0 0 0 0 0 0 0 0 0 0 0 0 TRUE 0 0.0302367733800236 0.414458615786863 0 0 0.981761283136425
"30063" "TRINITY_DN180328_c0_g1" 0 0 0 0 0 0 0 0 0 0 0 2.80900277493909 0 0 0 0 0 0 0.495695162624069 0 0 0 0 0 0 0 0 0 0 0 TRUE 0 0.468167129156514 0 0 0.0826158604373448 0.955883350574937
"30064" "TRINITY_DN180328_c0_g2" 0.440420720756767 1.53007074222508 0.43616183931445 0 0 1.08746284125034 0 0 0 0 0 0 0 0 0 0 0 0 0 0 0 0 0 0 0 0 0 0 0 0 TRUE 0.582352690591107 0 0 0 0 1
"30065" "TRINITY_DN180329_c5_g2" 0 0 0 0 0 0 0 0 2.34823241923927 0 0 0 0 0 0 0 0 0.828631581688019 0 0 0 0 0 0 0 0 0 0 0 0 TRUE 0 0.391372069873212 0.13810526361467 0 0 0.911781349356758
"30066" "TRINITY_DN180329_c6_g3" 0 0 0 1.00575926928868 0.303342394487331 0 0 0.52707033551266 1.22342254993494 0 0 1.45733162548501 0 0 0 0.32077347694587 1.86393845042397 0.822118274729345 0 0 0 0.0772429989324604 0 0 0 0 0 0 0 0 TRUE 0.218183610629336 0.534637418488769 0.501138367016531 0 0.0128738331554101 0.657620386508423
"30067" "TRINITY_DN180329_c6_g4" 0 0 0 0 0 0 0 0 0 0 0 0 0 0 0 0.221567788538409 0 0 0 0 0 0 0 0.791605724704552 0 0 0 0 0 0 TRUE 0 0 0.0369279647564016 0 0.131934287450759 0.930025838108642
"30068" "TRINITY_DN180329_c6_g9" 0 0 0 0 0 0 0 0 2.18650055764449 0 0 0 0 0 0 0 0 0 0 0 0 0 0 0.271425676092934 0 0 0 0 0 0 TRUE 0 0.364416759607416 0 0 0.0452376126821558 0.968965743554927
"30069" "TRINITY_DN180330_c3_g1" 0 0 0 0 0 0 0 0 0.510961919277379 0 0 0 0 0 0.923719678749389 0.903038270112912 0 0 0 0 0 0 0 0 0 0 0 0 0 0 TRUE 0 0.0851603198795632 0.304459658143717 0 0 0.930072574804505
"30070" "TRINITY_DN180330_c7_g5" 0 0 0 0 0 0 0 0 0 0 0 0 0 1.37740143078579 0.669026765509631 0 0 0 0 0 0 0 0 0 0 0 0 0 0 0 TRUE 0 0 0.341071366049237 0 0 1
"30071" "TRINITY_DN180330_c7_g7" 0 0 0 0 0 0 0 0 0 0.181420640280142 0 0 0 0 0 0 0 0 0 0 0 0 0 0 0 0 0 0 0 0.197865391353738 TRUE 0 0.0302367733800236 0 0.032977565225623 0 0.77077770013377
"30072" "TRINITY_DN180330_c9_g1" 0 0 0 0 0 0 0 0 0 0 0 0 0 0 0 0 1.32077347694587 0.0758748669751276 0 0 0 0 0 0 0 0 0 0 0 0 TRUE 0 0 0.232774723986833 0 0 1
"30073" "TRINITY_DN180332_c0_g1" 0 0 0 0 0 0 0 0.410341104614087 1.68929916053589 1.48026512205446 0.711935356978922 1.52957110757389 0 0 0 0 0 0 4.05597649771478 3.7248685146864 4.28347734193776 4.97145158639538 5.5692784148682 5.95272960076175 0 0 0 0 0 0 TRUE 0 0.97023530862621 0 0 4.75963032606071 0.949038305385094
"30074" "TRINITY_DN180332_c0_g2" 0 0 0 0 0 0 1.72770267283724 1.88791513563813 1.26423615104355 2.97599695761644 2.23848117147476 2.51298533481368 0 0 0 0 0 0 5.28062231798725 4.55096221175791 5.86195536414487 5.43165638599522 6.16448461266353 6.06065270422224 1.17120682741814 0.994217647405994 0 0 0.244887059123534 0 TRUE 0 2.10121957057063 0 0.401718588991278 5.55838893279517 0.887425196859009
"30075" "TRINITY_DN180333_c12_g3" 0 0.364012053558615 0 0 0 0 0 0 0 0 0 0 0.20163386116965 0 0 0 0 0 0 0 0 0 0 0 0 0 0 0 0 0 TRUE 0.0606686755931024 0 0.0336056435282751 0 0 0.86151979089809
"30076" "TRINITY_DN180333_c13_g1" 0 0 0 0 0 0.634128557525041 0 0 0 0 0.361768359419153 0 0 0 0 0 0 0.732920382108257 0 0 0 0 0 0 0 0.518031492602169 0.301002256032814 0 0 0.745022149037264 TRUE 0.10568809292084 0.0602947265698589 0.122153397018043 0.260675982945375 0 0.723664400098261
"30077" "TRINITY_DN180334_c0_g1" 0 0 0 0 0 0 0 0 0 0 0 0.162210036314307 0 0 0 0 0 0 3.50817508103267 3.06056624540576 4.47073207448885 4.60691594182521 3.85837892508207 4.20069266615472 0 0 0 0 0 0 TRUE 0 0.0270350060523845 0 0 3.95091015566488 0.998289317841509
"30078" "TRINITY_DN180336_c11_g1" 0 0 0 0.774839759827326 0 0 0 0 0 0 0 0 0 0 0 0 1.00575926928868 0 0 0 0 0 0 0 0 0 0 0 0 0 TRUE 0.129139959971221 0 0.167626544881447 0 0 0.807399299343439
"30079" "TRINITY_DN180337_c0_g1" 0 0 0 0 0 0 0 1.03773362744651 0 0.359521170427595 1.29278174922785 0 0 0 0 0 0 0 0 0 0 0 0 0 0 0 0 0 0 0 TRUE 0 0.448339424516993 0 0 0 1
"30080" "TRINITY_DN180338_c0_g1" 0.10701824988212 0 0 0 0 0 3.83299125236982 3.38225222803847 2.5107087926795 2.90438775444812 3.12779833836582 2.87066062667928 0 0 0 0 0 1.13093086982645 3.67502550613107 3.46375322458739 2.37989816352469 3.29189819604668 2.65764000520782 2.4727476930995 2.5629139989121 2.66174959981071 2.61541629726287 1.93885033700606 2.76362403232193 2.87282875953489 TRUE 0.0178363749803534 3.10479983209684 0.188488478304408 2.56923050414143 2.99016046476619 0.535741743913126
"30081" "TRINITY_DN180339_c2_g1" 1.5626698261027 0 0 0 0 0.449957483628003 0 0 0.965691949224705 0 0 0 0 0 0 0.752748591407134 0.476122419880152 1.23327453899093 0 0 0 0 0.742437445376266 0 0 0 0 0 0 0.101650076094435 TRUE 0.335437884955118 0.160948658204117 0.410357591713037 0.0169416793490725 0.123739574229378 0.611882532696515
"30082" "TRINITY_DN180339_c2_g3" 0 0 0 0.0772429989324604 0 0.305678743242287 0 0 0 0 0.781569544815974 0 0 0 0 0 0 0 0 0 0 0 0 0 0 0 0 0 0 0 TRUE 0.063820290362458 0.130261590802662 0 0 0 0.877515140938319
"30083" "TRINITY_DN180340_c4_g1" 0 0 0 0 0 0 0 0 0 0 0 0 0 0 0 0 0 0 0 0 0.404903122145131 0 0 0 1.77273024776718 0.5489297694764 0.0157829972409275 3.43108803384847 3.97691347822467 0 TRUE 0 0 0 1.62424075442628 0.0674838536908551 0.989613015572514
"30084" "TRINITY_DN180340_c4_g2" 0 0 0 0 0 0 0 0 0 0 0 0 0 0 0 0 0 0 0.0662614422687213 0 0 0 0 0 0 0 0 0 1.29572302453997 0 TRUE 0 0 0 0.215953837423328 0.0110435737114535 0.987215353703341
"30085" "TRINITY_DN180340_c4_g6" 0 0 0 0 0 0 0 0 0 0.108357178090419 0.298658315564515 0 0 0 0 0 0 0.345964030342872 1.202260983562 0 0 0 0 0 0 0 0 0.217851096811131 0 0 TRUE 0 0.0678359156091556 0.057660671723812 0.0363085161351886 0.200376830593667 0.798123985955902
"30086" "TRINITY_DN180341_c0_g1" 0.682573297347578 0.561692721398309 1.05172011644733 0.507921464957328 0.60502015306241 0.14535138557262 2.34113182886045 0.423309237242387 3.40122086216022 4.05701696536554 1.5859239769586 2.22404027421793 0 0 0 0 0 0 1.83592407425437 2.79618241072 3.91034891538093 3.98039095606147 2.06660588420444 1.24549566281992 0 0 0.0717626693000913 0 0 0 TRUE 0.592379856464262 2.33877385746752 0 0.0119604448833485 2.63915798390686 0.721207087946066
"30087" "TRINITY_DN180341_c0_g2" 0 0 0 0 0 0 0 0 0.510961919277379 2.73552217729654 0 0 0 0 0 0 0 0 0 0 0 0.225274929869569 0 0 0 0 0 0 0 0 TRUE 0 0.541080682762319 0 0 0.0375458216449282 0.982652392313633
"30088" "TRINITY_DN180342_c2_g2" 0 0 0 0 0 0 0.734655433479005 0 0 0 0.263034405833794 0 0 0 0 0 0.0565835283663675 0 0 0 0 0 0 0 0 0.273814244587037 0 0 0 0 TRUE 0 0.166281639885466 0.00943058806106125 0.0456357074311728 0 0.917209296934161
"30089" "TRINITY_DN180343_c0_g1" 0 0 0 0 0 0 0.786596361890807 0.920674411041618 0 0 0 0 0 0 0 0 0.968643755964717 0 1.11236652307256 2.63691458035588 0 0 0 0 0 0 0 0 0 0 TRUE 0 0.284545128822071 0.161440625994119 0 0.62488018390474 0.821571492302203
"30090" "TRINITY_DN180344_c13_g1" 0 0 0 0 0.341416524478722 0 0 0 0 0.40381306161659 0 0 0 0 0 0 0 0 0 0 0 0 0 0 0 0 0 0 0 0 TRUE 0.0569027540797871 0.0673021769360983 0 0 0 0.788629593163774
"30091" "TRINITY_DN180344_c6_g1" 0 0 0 0 0 1.47404659931931 0 0 0 0 0.187767747046025 0 0 0 0 0 0 0 0 0 0 0 0 0 0 0 0 0 0 0 TRUE 0.245674433219884 0.0312946245076708 0 0 0 0.968154373964037
"30092" "TRINITY_DN180344_c6_g4" 0 0 0 0 0 0 0 0 0 0 0 0 0 0.595503660502742 0 0 0 0 0 0.0894981508391026 0 0.119024103142275 0 0 0 0 0 0 1.391767719956 0 TRUE 0 0 0.0992506100837903 0.231961286659333 0.0347537089968962 0.855574694154147
"30093" "TRINITY_DN180344_c7_g1" 0 0 0 0 0 0 0 0 0 0 0 0 0 0 0 0 0 0 0 0 0 0 0 0 0.902266569083071 0 0.492622328574446 0 0 0 TRUE 0 0 0 0.232481482942919 0 1
"30094" "TRINITY_DN180345_c1_g2" 0 0 0 0 0 0 0 0 0 0 0 0 0 1.06073915785768 0 0 0.253384235800074 0 0 0 0 0 0 0 0 0 0 0 0 0.231432408447965 TRUE 0 0 0.219020565609626 0.0385720680746608 0 0.955972093342812
"30095" "TRINITY_DN180345_c2_g2" 0 0 0 0 0 0.391767719955997 0 0 0.851199338593294 0 0 0 0 0 0 0 0 0 0 0 0 0 0 0 0 0 0 0 0 0 TRUE 0.0652946199926661 0.141866556432216 0 0 0 0.884936552992558
"30096" "TRINITY_DN180345_c3_g1" 0 0 0 0 0 0 0 0 0 0 0.375178479589612 0 0 0 0.12961273813047 0 0 0 0 0 0 0 0 0 0 0 0 0 0 0 TRUE 0 0.0625297465982687 0.0216021230217449 0 0 0.913632614087936
"30097" "TRINITY_DN180346_c4_g1" 0 0 0 0 0 0 0.361768359419153 0 0 0.0243196791954129 0 0 0 0 0 0 0 0 0 0 0 0 0 0 0 0 0 0 0 0 TRUE 0 0.064348006435761 0 0 0 1
"30098" "TRINITY_DN180346_c5_g2" 0 0.784085142734757 0 0.847195186589395 0 0 0 0 0 0 0.324234562270531 0 0 0 0 0 0 0 0 0 0 0 0 0 0 0 0 1.25398926623079 0 0 TRUE 0.271880054887359 0.0540390937117552 0 0.208998211038464 0 0.758131113314659
"30099" "TRINITY_DN180346_c6_g1" 0 0 0 0 0 0 0 0 0 0 1.23633953916837 0 0 0 0 0 0 0 0.810648747782646 0 0 0 0 0 0 0 0 0 0 0 TRUE 0 0.206056589861396 0 0 0.135108124630441 0.836078859791233
"30100" "TRINITY_DN180350_c3_g1" 0 0.321928094887362 0 0 0.0100636833446975 0 0 0 1.12101540096137 0 0 0 1.16992500144231 0 0 0 0.810648747782646 0 0 0 0 0 0 0 0 0 0 0 0 0 TRUE 0.0553319630386766 0.186835900160228 0.330095624870826 0 0 0.816592643954559
"30101" "TRINITY_DN180350_c4_g1" 0 0 0 0 0 0 0 0 0 0 0 0 0 0 0 0 0 0 0 0 0 0 0 0 0 0 1.10433665981474 1.06073915785768 0 0.0440443327060212 TRUE 0 0 0 0.368186691729739 0 1
"30102" "TRINITY_DN180351_c2_g1" 0 0 0 0 0.108357178090419 0 0 0 0 0 1.71457523885163 0 0 0 0 0 0 0 0 0 0 0 0 2.37823415521924 0 0 0 0 0 0 TRUE 0.0180595296817364 0.285762539808604 0 0 0.396372359203206 0.80837332470591
"30103" "TRINITY_DN180351_c2_g2" 0.249748715083569 0 0 0 0 0 0 0 0 0 0.0426443374084937 0 0 0 1.11503324294624 0 0 0.452068230223811 0 0 1.1947174628936 0 0 0 0 0 0 0 0 0 TRUE 0.0416247858472615 0.00710738956808229 0.261183578861675 0 0.199119577148933 0.762760972909842
"30104" "TRINITY_DN180352_c0_g2" 0 0 0 0 0 0 3.99638874644762 1.99855658313033 4.10114578420201 4.73042258435681 3.35501626421955 6.55527933829605 1.34653146202802 0 0 0 0 0 5.01756564301437 5.58913426765064 6.31609142293339 7.41400864873692 6.65645346661338 7.20919014725287 4.36723126284393 4.03042436789951 4.04875931191986 3.25217341320203 2.14860877020522 2.74092756031863 TRUE 0 4.12280155010873 0.224421910338003 3.4313541143982 6.36707393270026 0.694578009574562
"30105" "TRINITY_DN180353_c3_g6" 0.269033146455237 0 0 0 0 0 0 0 1.44625622988956 0 0 1.24061962931176 0 0 0 0 0 0 0 0 0 1.39011735366633 0 0.82781902461732 0 0 0.985500430304885 1.40925514668484 0 1.15574923267794 TRUE 0.0448388577425395 0.447812643200221 0 0.591750801611278 0.369656063047275 0.635696495196095
"30106" "TRINITY_DN180353_c3_g7" 0 0 0 0 0 0.948600847493356 0 0 0 0 0 0.741574847418796 0.622930350920177 0 0 0 0 0 0.187767747046025 0.0143552929770701 0 0 0.144046369616707 0 0 0 0 0 0 0 TRUE 0.158100141248893 0.123595807903133 0.103821725153363 0 0.0576949016066336 0.549158475743731
"30107" "TRINITY_DN180353_c3_g8" 0 0 0 0 0 0 0 0 0 0 0 0 0 0 0 0 0 0.711054321812066 0 0.611644543373662 0 0 0 0 0 0 0 0 0 0 TRUE 0 0 0.118509053635344 0 0.101940757228944 0.784951541460667
"30108" "TRINITY_DN180354_c3_g1" 0 0 0 0 0 0 0 0 0.424384671538097 0 0 0 0 0 0.243669080966863 0 0.993493221058416 0 0 0 0 0 0 0 0 0 0 0 0 0 TRUE 0 0.0707307785896828 0.206193717004213 0 0 0.914242320744141
"30109" "TRINITY_DN180354_c7_g2" 0 0 0 0 0 0 0 0 0 0 0 0 0 1.03210084316702 0.49467161164755 0 0 0 0 0 0 0 0 0 0 0 0 0 0 0 TRUE 0 0 0.254462075802429 0 0 1
"30110" "TRINITY_DN180354_c8_g2" 0 0 0 0 0 0 0 0 0 0 0.769771739249448 0 0 0 0 0 0 0 0 0 0 0 0 0.0412429822318813 0 0 0 0 0 0 TRUE 0 0.128295289874908 0 0 0.00687383037198022 0.986605450639142
"30111" "TRINITY_DN180354_c9_g1" 0 0 0 0 0 0 0 0 2.4662355621504 0 0 0 0 0.00144197417390632 0 0.31034012061215 0 0 0 0.183962834842595 0 0 0.190298791626595 0 0 0 0 0 0 0 TRUE 0 0.411039260358401 0.0519636824643428 0 0.0623769377448649 0.930456387481387
"30112" "TRINITY_DN180355_c12_g4" 1.39506279951758 0.73725410432433 0 0 0 0 0 0 0 0 0 0 0 0 0 0 0 0 0 0 0 0 0 0 0 0 0 0 0 0 TRUE 0.355386150640318 0 0 0 0 1
"30113" "TRINITY_DN180355_c5_g1" 0 0 0 0 0.0662614422687213 0 0.250961573533219 0 0 0 0 0 0 0 0 0 1.25338423580007 0 0 0 0 0 0 0 0 0 0 0 0 0 TRUE 0.0110435737114535 0.0418269289222031 0.208897372633346 0 0 0.936726702247167
"30114" "TRINITY_DN180356_c3_g1" 0 0.466757615726171 0 0.237563718317676 0 0 0 0 0 0 0 0 0 0 0 0 0 0 0 0 0 0 0 0 0 0 0 0 0 0 TRUE 0.117386889007308 0 0 0 0 1
"30115" "TRINITY_DN180356_c6_g1" 0 0 0 1.07792657868507 0 0.119024103142275 0 0 0 0 0 0 0 0 0 0 0 0 0 0 0 0 0 0 0 0 0 0 0 0 TRUE 0.199491780304557 0 0 0 0 1
"30116" "TRINITY_DN180357_c2_g1" 0 0 0 0 0 0 0 0 0 0 0 0 0 0 0 0 0 0 1.02573756141361 0 0.420078115979374 0 0 0 0 0 0 0 0 0 TRUE 0 0 0 0 0.240969279565497 1
"30117" "TRINITY_DN180357_c6_g1" 0 0 0 0 0 0 0 0 0 0 0 0 0 0 0 0 0 0 0 0 0 0.74931972457408 0 0 0 0 0 0 0.564622052436981 0 TRUE 0 0 0 0.0941036754061634 0.124886620762347 0.81162178375929
"30118" "TRINITY_DN180357_c7_g1" 0 0 0 0 0 0 0 0.3928669162308 0 0 0 0 0 0 0 0 0 0 0 0 0 0 0 0 0 0 0 0 0 0.154453592679872 TRUE 0 0.0654778193718 0 0.0257422654466454 0 0.901713795245402
"30119" "TRINITY_DN180357_c8_g1" 0 0 0 0 0 0 0 0 0 0 0 0 0 0 0 0 0 0 0 1.1551015581257 0 0 0.158337027167101 0 0 0 0 0 0 0 TRUE 0 0 0 0 0.218906430882134 1
"30120" "TRINITY_DN180357_c8_g2" 0 0 0 0 0 0 0 0 0 0 0 0 0 0 0 0.141432790929296 0 0 0 0.249748715083569 0 0 0 0 0 0 0 0 0 0 TRUE 0 0 0.0235721318215493 0 0.0416247858472615 0.858424906328376
"30121" "TRINITY_DN180358_c0_g1" 0.599317793698226 0 0.578214165472454 0 0 0 0 0.626672752605993 4.20617433441503 0 0 0 0 0 0 0.434027674663597 0 0 0.823749360308273 0.0426443374084937 1.66448284036468 0.6535186707536 0 0.551885103471725 3.30319624698775 0.327687364176047 0 1.65992455840238 0.993493221058416 0 TRUE 0.196255326528447 0.805474514503504 0.0723379457772663 1.0473835651041 0.622713385384462 0.594995274719382
"30122" "TRINITY_DN180358_c1_g1" 0 0 0 0 0 0 0.892973815273334 0.756169328139299 0 0.994217647405994 0.283329168051641 0 0 0 0 0 0 0 1.29748491571057 0.834306702962908 0 1.87263179113525 1.52306006179525 1.51045562166176 1.18142064028014 0.880489626687819 0.944108799107955 0.0412429822318813 1.18840092460321 1.31150311546827 TRUE 0 0.487781659811711 0 0.924527681396546 1.17298984887762 0.69899369918682
"30123" "TRINITY_DN180359_c4_g1" 0.0922074380970889 0 0 0.607862902831235 1.07382023329167 0.119024103142275 0.212880566344385 0 0 0 0 0.667210912480871 0 0.137503523749935 0.00719550140420377 1.92219784839637 0.572404647390332 1.86908175369993 0 0 0 0 0 0 0 0 0 0 0 0 TRUE 0.315485779560378 0.146681913137543 0.751397212440128 0 0 0.846230567186611
"30124" "TRINITY_DN180359_c5_g1" 0.425459304765355 1.2904244038653 0.00575926928868495 1.21785109681113 0 1.87970576628229 0 1.56315813040281 0 0 0.301002256032814 0 0 3.09710509058366 1.93734439215023 0 1.62199323166612 2.12167855658825 0 0 0 0 1.52857131887076 0 0 0 0 0 0.244887059123534 0 TRUE 0.803199973502127 0.31069339773927 1.46302021183138 0.0408145098539224 0.25476188647846 0.759150667199356
"30125" "TRINITY_DN180360_c0_g1" 0 0 0 0 0 0 0 0 0.560714954474479 0 0 0 0 0 0 0 0.389566811762726 0 0 0 0 0 0 0 0 0 0 0 0 0 TRUE 0 0.0934524924124132 0.0649278019604543 0 0 0.82630799809511
"30126" "TRINITY_DN180360_c1_g1" 0 0 0 0 0 0 0 0.0607391578576785 3.07860983469637 0 0 0 0 0 0.0935601761623378 0 0 0 0 0 0.497740088609093 0 0.221567788538409 0.728573602559365 0 0 0 0 0.215367972203479 0 TRUE 0 0.523224832092341 0.015593362693723 0.0358946620339132 0.241313579951145 0.860097616397579
"30127" "TRINITY_DN180360_c2_g1" 0 0 0 0 0.380729448503549 0.560714954474479 0 0.540027269257507 0 0.730313886293776 0 0 0 0 0.745882688902259 0.185232254230161 0.402722176845605 0 0 0 0 0 0 0 0 0 0 0 0 0 TRUE 0.156907400496338 0.211723525925214 0.222306186663004 0 0 0.585446842533939
"30128" "TRINITY_DN180361_c2_g1" 0 0 0 0 0 0.173767067736706 0 0 0 0 0 0 0 0 0 0 0 0 0 0 0 0 0 0 0 0 0 0 0.303342394487331 0 TRUE 0.0289611779561177 0 0 0.0505570657478885 0 0.85678966170358
"30129" "TRINITY_DN180361_c4_g1" 0 0 0 1.51702367206458 0 0.415758666522498 0 0 2.16221003631431 0 0 0.63876894441695 0 0 0 0.0908534304511135 1.88244741643173 1.30567874324229 0 0 0 0 0 0 0 0 0 0 0 0.401630466584741 TRUE 0.322130389764513 0.466829830121876 0.546496598354189 0.0669384110974568 0 0.608461135182981
"30130" "TRINITY_DN180361_c4_g6" 0 0 0 0 0 0 0 0 0 0 0 0 0 2.13323470635714 0 0 0.54399071966485 0 0 0 0 0 0 0 0 0 0 0 0 0 TRUE 0 0 0.446204237670332 0 0 1
"30131" "TRINITY_DN180364_c4_g1" 0 0 0 0 0 0 0 0 0.612588406698718 1.19723635491871 0 0 0 0 0 0 0 0 0 0 0 0 0 0 0 0 0 0 1.54002726925751 0 TRUE 0 0.301637460269571 0 0.256671211542918 0 0.78726845522309
"30132" "TRINITY_DN180364_c5_g1" 0 0 0 0 0 0 0 0 0.24731993497982 0 0 0 0 0 0 0 0.16478627814334 0 0 0 0 0 0 0 0 0 0 0 0 0 TRUE 0 0.0412199891633033 0.0274643796905566 0 0 0.833428026983767
"30133" "TRINITY_DN180364_c6_g1" 0 0.980390956061472 0 0.278579550458423 0 0 2.05415387176271 1.25580283660272 2.50842865253186 2.81782788059395 2.23572705983806 1.5935928058646 0 0 0 0 0 0 0.34255474547732 0 0.770617646656203 0.576280257621355 1.36960607003184 0.211635253327149 1.00144197417391 0.977463111239467 0 0 0 1.09288396567848 TRUE 0.209828417753316 2.07758885119898 0 0.511964841848643 0.545115662185644 0.84755057274007
"30134" "TRINITY_DN180364_c6_g2" 0 0 0 0.509949146304311 0 0.121678556588252 0 0 0 0 0 0 0 0 0 0 0 0 0 0 0 0 0 0 0 0 0 0 0 0 TRUE 0.105271283815427 0 0 0 0 1
"30135" "TRINITY_DN180364_c8_g2" 0 0 0 0 0 0.0799753767205959 0 0 0.864730922314751 0 0 0 0 0 0 0 0 0 0.137503523749935 0 0 0 0 0 0 0 0 0 0 0 TRUE 0.0133292294534326 0.144121820385792 0 0 0.0229172539583225 0.93712526785547
"30136" "TRINITY_DN180364_c8_g3" 0 0 0 0 0 0 0 0 1.14404636961671 0 0 0 0 0 0 0 0 0 0 0 0 0 0 0 0 0 0.255802836602718 0 0 0 TRUE 0 0.190674394936118 0 0.042633806100453 0 0.944101296198243
"30137" "TRINITY_DN180364_c9_g1" 0 0 0 0 0 0 0 0 0 0 0 0 0 0 0 0 0 0 0 0 0 0 0 0 0 0 1.88596475675397 0 1.23450132056221 0.197865391353738 TRUE 0 0 0 0.55305524477832 0 1
"30138" "TRINITY_DN180365_c2_g4" 0 0 0 0 0 0 0 0 0 0 0 0 0 0 0 0 0 0 0 0.0690146779151805 0.435095151620097 0 0 0 0 0 0 0 0 0 TRUE 0 0 0 0 0.0840183049225463 1
"30139" "TRINITY_DN180365_c2_g7" 0 0 0 0.667210912480871 0 0 0 0 0 0 0 0 0 0 0 0.0745054363636298 0 0 0 0 0 0 0 0 0 0 0 0 0 0 TRUE 0.111201818746812 0 0.0124175727272716 0 0 0.972083251723732
"30140" "TRINITY_DN180366_c1_g1" 0 0 0.719840555064268 0 0 0 0 2.46910452186831 3.14404636961671 2.22465773412074 1.88048962668782 2.83268751643953 0 0 0 0 0 0 0.769771739249448 3.12498976997866 2.4369613378336 3.33184850448043 2.11703005301019 2.73096595186008 4.38432615868584 4.76282715399948 4.4210886189561 4.49633451341711 3.40911934444999 4.62982287039986 TRUE 0.119973425844045 2.09183096145552 0 4.35058644331806 2.41859455940207 0.733920989329305
"30141" "TRINITY_DN180367_c7_g1" 0.500802053057158 0 0 0 0 0.40381306161659 0 1.06073915785768 0 0 0.324234562270531 0.58111017522555 0.476122419880152 1.51903860960006 2.0765590951316 0 0 1.18523225423016 0 0 0 0 0 0 0 0 0 0 1.17759892932773 0 TRUE 0.150769185778958 0.327680649225627 0.876158729806996 0.196266488221289 0 0.807478856207224
"30142" "TRINITY_DN180367_c7_g10" 0 0 0 0 0 0 0 0 0 1.30451104180995 0 0 0 0 0 0 0 1.42545930476536 0 0 0 0 0 0 0 0 0 0 0 0 TRUE 0 0.217418506968326 0.237576550794226 0 0 0.77121215641707
"30143" "TRINITY_DN180367_c7_g4" 0 0 0 0 0 0 0 0 0.12961273813047 0 0 0 0 0 0 0 1.70398660386343 0 0 0 0 0 0 0 0 0 0 0 0 0 TRUE 0 0.0216021230217449 0.283997767310572 0 0 0.980983897139126
"30144" "TRINITY_DN180367_c7_g9" 0 0 0 0 0 0 0 0 0 0 0 0 0 1.81434533496322 1.86868676532214 0 0 0 0 0 0 0 0.0229004021100788 0 0 0 0 0 0 0 TRUE 0 0 0.613838683380892 0 0.00381673368501314 0.998445546937515
"30145" "TRINITY_DN180368_c12_g1" 0 0 0 0 0 0 0 0 0.422233000683048 0 0 0 0 0 0 0 0 0 0.0579700686373299 0 0 0 0 0 0 0 0 0 0 0 TRUE 0 0.070372166780508 0 0 0.00966167810622166 0.965676493462406
"30146" "TRINITY_DN180369_c6_g3" 0 0 0 0 0 0 0 0 0 0 0.31150311546827 0 0 0 0 0 0 1.13422093976063 0 1.16928366111573 0 0 0 0 0 0 0.24000896473507 0 0 0 TRUE 0 0.0519171859113783 0.189036823293439 0.0400014941225117 0.194880610185955 0.639579967628332
"30147" "TRINITY_DN180369_c6_g5" 0 0 0 0 0 0 0 0 0 0 0 0 0 0 0.919149363287674 0 0.698662999885884 0.345964030342872 0 0 0 0 0 0 0 0 0 0 0 0 TRUE 0 0 0.327296065586072 0 0 1
"30148" "TRINITY_DN180370_c0_g1" 0 0 0 0 0 0 0 0 0 1.39011735366633 0 0 0 0 0 0.171206827418142 0 0 0 0 0 2.52004502403982 0 0 0 0 0 0 0 0 TRUE 0 0.231686225611055 0.0285344712363571 0 0.420007504006636 0.845109495446479
"30149" "TRINITY_DN180371_c1_g2" 0 0 0.447843644362086 0 0 0 0 0 2.55434326566276 0 0 0 0 0 0 0 0 0 0 0 0 0 0 0 0 0 0 0 0 0 TRUE 0.0746406073936809 0.425723877610461 0 0 0 0.956168416126534
"30150" "TRINITY_DN180371_c2_g2" 0 0 0 0 0 0 0 0 0.856786546288081 0 0 0 0 0 0.489542935642474 0 0 0 0 0 0 0 0 0 0 0 0 0 0 0 TRUE 0 0.14279775771468 0.0815904892737456 0 0 0.857157264617612
"30151" "TRINITY_DN180372_c3_g1" 0 0 0 0 0 0 0 0 0 0 0 0 0 0 0 0 0 0 0 0 0.0426443374084937 0.861558419572029 0 0.738983954700512 0 0 0.922958964236172 0 0 0.246104009883917 TRUE 0 0 0 0.194843829020015 0.273864451946839 0.822134793658948
"30152" "TRINITY_DN180372_c3_g8" 0 0 0 0 0 0 0 0 0 0 0 0 0 0 0 0.01292617444427 0 0 0 1.25882039687641 0 0 0 0 0 0 0 0 0 0 TRUE 0 0 0.00215436240737834 0 0.209803399479402 0.997432879528258
"30153" "TRINITY_DN180373_c0_g1" 0 1.93016960815008 0 0 0 1.46205231879643 0 4.63523200164529 0 0 0 0 0 0 0 0 0 0 0 3.19644967348753 0 0 0 0 0 4.76404885418628 0 0 0 0 TRUE 0.565370321157752 0.772538666940882 0 0.794008142364379 0.532741612247921 0.411010259045904
"30154" "TRINITY_DN180374_c1_g1" 0 0 0 0 0 0 0 0 0 0 0 0 0 0 0 0 0 0 0 0 0 0 0.58207422139633 0 0 0 0.619178216059069 0 0 0 TRUE 0 0 0 0.103196369343178 0.0970123702327216 0.764981145048552
"30155" "TRINITY_DN180374_c6_g1" 0 0 0 0 0 0 0 0 0.551885103471725 0 0.506906554580693 0 0 0 0 0 0 0 0 0 0 0 0 0 0 0 0 0 0 0 TRUE 0 0.17646527634207 0 0 0 1
"30156" "TRINITY_DN180374_c8_g1" 0 0 0 0 0 0 0 0 0 0 0 0 0 0 0 1.27679440478926 0 0 0 0.108357178090419 0 0 0.703986603863431 0 0 0 0 0 0 0.901494455047575 TRUE 0 0 0.212799067464877 0.150249075841262 0.135390630325642 0.664425566369023
"30157" "TRINITY_DN180374_c8_g3" 0 0 0 0 0 0 0 0 0 0 0 0 0 0 0 0 0 0.351628329102782 0 0 0 0 0.633198686374004 0 0 0 0 0 0 0 TRUE 0 0 0.0586047215171304 0 0.105533114395667 0.861169828416586
"30158" "TRINITY_DN180374_c8_g5" 0 0 0 0 0 0 0 0 0 0 0 0 0 0 0 0 0 0 0 1.87499363893297 1.15055967657538 0 0 0.249748715083569 0 0 0 0 0 0 TRUE 0 0 0 0 0.54588367176532 1
"30159" "TRINITY_DN180374_c8_g8" 0 0 0 0 0 0 0 0 1.31614574229336 0 0 0 0 0 0 0 0 0 0 0 0 0 0 1.27798474729977 0 0 0 0 0 0 TRUE 0 0.219357623715559 0 0 0.212997457883294 0.757248626380673
"30160" "TRINITY_DN180374_c8_g9" 0 0 0 0 0 0 0 0 2.0830431287018 0.510961919277379 0 0 0 0 0 0 0 0 0 0 0 0 0 0 0 0 0 0 0 0 TRUE 0 0.432334174663197 0 0 0 1
"30161" "TRINITY_DN180375_c1_g1" 0.142740172116082 0 0 0.271425676092934 0 0 0 0 0 0 0.332278283056929 0 0 1.77820857639809 0 1.23878685958712 0 2.57748925378772 0 0.850399396770255 0 0 0 0.12300395405482 0 0 0 0 0 0 TRUE 0.0690276413681694 0.0553797138428216 0.932414114962153 0 0.162233891804179 0.92314540223718
"30162" "TRINITY_DN180375_c2_g1" 0 0.293958979028694 0 0.356143810225275 0.873419503434857 0.58111017522555 0 0 0 0.16478627814334 0 0 0 0.36513259345253 0 0 0 0 0 0 0 0 0 0 0 0.232660756790275 0 1.04334450487717 0 0 TRUE 0.350772077985729 0.0274643796905566 0.0608554322420883 0.212667543611241 0 0.785482244430434
"30163" "TRINITY_DN180376_c0_g1" 0 0 0 0.153156788061421 0 0 0 0 0 0 0 0 0 0 0 0 0 0 0 0 0 2.61588707391606 0 0 0 0 0 0 0 0 TRUE 0.0255261313435701 0 0 0 0.435981178986009 0.985362824948695
"30164" "TRINITY_DN180376_c0_g2" 0 0 0 1.53007074222508 0 1.04194382997017 0 0 0 0 0 0 0 0 0.842375488206288 0.306845500314283 0 0 0 0 0 0 0 0 0 0 0 0 0 0 TRUE 0.428669095365875 0 0.191536831420095 0 0 0.888295637887882
"30165" "TRINITY_DN180376_c0_g4" 0 0 0 2.00683657739666 0 0 0 0 0 0 0 0 0 0 0 0 0 0 0 0 0 1.7878503341913 0 0 0 0 0 0 0 0 TRUE 0.334472762899443 0 0 0 0.29797505569855 0.777280029384535
"30166" "TRINITY_DN180377_c0_g1" 0 0 0 0 0 0 0 0.285698125958125 0 0.305678743242287 1.01435529297707 0.755314904045098 0.415758666522498 0 0 0 0 0 0 0 0 0 0 0 0 0 0 0 1.05241589415114 0.82130203988953 TRUE 0 0.39350784437043 0.069293111087083 0.312286322340111 0 0.757578254864474
"30167" "TRINITY_DN180377_c0_g3" 0 0 0 0 0 0 0 0 0 0 0 0 0 0 0 0 0 0.160920188181103 0 0 0 0 0 0 0 0 0.0607391578576785 0 0 0 TRUE 0 0 0.0268200313635172 0.0101231929762798 0 0.905637759711477
"30168" "TRINITY_DN180378_c2_g3" 0.482332020747376 0 0 0.867896463992655 0 0 0 0 0 0 0 0 0 0 0.578214165472454 0 0 0 0 0 0 0 0 0 0 0 0 0 0 0 TRUE 0.225038080790005 0 0.0963690275787424 0 0 0.892941422135717
"30169" "TRINITY_DN180378_c3_g2" 0 0 0 0 0 0.375178479589612 0 0 0 0 0 0 0 0 0 0 0.160920188181103 0 0 0 0 0 0 0 0 0 0 0 0 0 TRUE 0.0625297465982687 0 0.0268200313635172 0 0 0.892770909756654
"30170" "TRINITY_DN180378_c4_g1" 0 0 0 0 0 0 0 0 0 0.325386414659773 0 0 0.232660756790275 0 0 0.270229907237998 0 0 0 0 0 0 0 0 0 0 0 0 0 0 TRUE 0 0.0542310691099622 0.0838151106713788 0 0 0.838241968913605
"30171" "TRINITY_DN180378_c4_g10" 0 0 0 0 0 0 0 0 0 0 0 0 0 1.14469902515414 0 0 0.018634174139051 0.92523990548741 0 0 0 0 0 0 0 0 0 0 0 0 TRUE 0 0 0.348095517463433 0 0 1
"30172" "TRINITY_DN180378_c4_g2" 0 0 0 0 0 0 0 0.340277404766254 0 0 0 0 0 0 1.33913738491959 0 0.458382004156013 1.24427819857814 0 0 0 0 0 0 0 0 0.225274929869569 0 0 0 TRUE 0 0.0567129007943757 0.506966264608957 0.0375458216449282 0 0.953518247159893
"30173" "TRINITY_DN180378_c4_g4" 0.604071323668861 0 0 0 0 0 0 0 0.878136766626948 0 0.136191386287144 0 0 0.636914580355878 0 0 0 0 0 0 0.291603558030565 0 0 0 0 0 0 0 0 0 TRUE 0.10067855394481 0.169054692152349 0.106152430059313 0 0.0486005930050941 0.622264881031773
"30174" "TRINITY_DN180378_c4_g7" 0 0 0 0 0 0 0 0 0.461528559472877 0 0 0 0 0 0.284514133244245 0 0 0 0 0 0 0 0 0 0 0 0 0 0 0 TRUE 0 0.0769214265788129 0.0474190222073742 0 0 0.845884871366793
"30175" "TRINITY_DN180379_c1_g1" 4.53679892889127 4.21521263491764 4.26536187875761 3.99367436175058 3.799087306074 4.1586601753465 3.88498857765124 4.26220762493905 4.08465959390272 4.25043107342028 4.461790462903 4.28702895733093 4.08644410868532 4.25277895152818 4.26416107128808 4.56547532146496 4.0164963198962 4.10802256251641 4.76378335518097 4.9247650066909 5.4541758931858 5.41193462479118 5.36911745859982 5.14090132871692 4.9979697822671 4.77109325169954 4.674686619928 5.31299183382038 4.9716814942923 4.50582742943105 TRUE 4.16146588095627 4.2051843816912 4.21556305589652 4.87237506857306 5.17744627786093 0.157181578988375
"30176" "TRINITY_DN180381_c0_g1" 0 0 0 0 0 0 0 0 0 0 0.324234562270531 0 0 0 0 0 0 0 0.230203013366421 0 0 0 0 0 0 0 0 0 0 0 TRUE 0 0.0540390937117552 0 0 0.0383671688944036 0.822502718591774
"30177" "TRINITY_DN180381_c1_g1" 0 0 0 0 0 0 0 0 0 0 0 0 0 0 0 0 0 0 0 0 0 0 0 0 0.992768430768924 0 1.98367769469807 0 0 1.06763871687536 TRUE 0 0 0 0.674014140390392 0 1
"30178" "TRINITY_DN180382_c0_g1" 0 0 0 0 0 0 0.920674411041618 1.22835695420105 0 0.462575888042204 1.57918014812715 0 0 0 0.183962834842595 1.09491164702547 0.288063200325316 0 4.94443681747027 4.16237118627715 3.39615948907315 3.20414071678023 2.66584752125555 5.37166340194326 1.27857955045842 0 0 0 2.24519139306431 0 TRUE 0 0.698464566902004 0.261156280365563 0.587295157253789 3.95743652213327 0.902277901624592
"30179" "TRINITY_DN180382_c0_g3" 0 0 0 0 0 0 0 0 0 0 0 0 0 0 0 0 0 0 0.144046369616707 2.4494293141032 0 1.48181557361786 0 0 0 0 0 0 0 0 TRUE 0 0 0 0 0.679215209556295 1
"30180" "TRINITY_DN180383_c2_g2" 1.7084079834836 0 0.895302621333307 1.58062791045727 0.993493221058416 0.584000383285773 5.0106008332265 5.10534284028622 5.90794818423672 6.38181978364114 5.57358660060263 5.84270233063406 5.49342317626351 1.95568477586932 1.65030502892003 2.12465899041952 2.39011735366633 0 5.92611805636237 6.89783335788316 7.66751607879617 7.41039198884091 7.34990484258261 7.50567660501847 3.69855188231038 3.69521436916039 3.79223067383318 3.12515513132229 3.81557542886257 3.37406571822254 TRUE 0.960305353269726 5.63700009543788 2.26903155418978 3.58346553395189 7.12624015491395 0.563240844182594
"30181" "TRINITY_DN180383_c2_g3" 0 0 0 0 0 0 2.82334176176314 2.64339445347989 4.69716219002182 5.74827336985631 1.71149490665009 2.39807669206745 0 0 0 0 0 0 4.1605168740299 5.9343041861706 6.34061567481386 5.81077726035975 4.17512534965772 4.74534491164144 0 0 0 0 0 0 TRUE 0 3.33695722897312 0 0 5.19444737611221 0.839397871065225
"30182" "TRINITY_DN180383_c2_g4" 0 0 0 0 0 0 5.27984269352035 2.83693401132109 5.05701696536554 6.29132728023028 5.10777154989448 6.03302648123849 0 0 0 0 0 0 7.52298946890947 7.9569627001011 8.42491369261456 7.65166165713291 7.59976410307252 8.54501078369255 0 0 0 0 0 0 TRUE 0 5.10098649692837 0 0 7.95021706758718 0.839595999280166
"30183" "TRINITY_DN180384_c0_g1" 2.34908214639109 0.202887833470143 0 0 1.55188510347172 0 1.47715921118664 2.44042072075677 4.4757334309664 1.99349322105842 2.26453643099903 3.30524096595448 0 0 0 0 0 0 0 0 0 0 0 0 0 0 0 0 0 0 TRUE 0.68397584722216 2.65943066348696 0 0 0 0.935702793777169
"30184" "TRINITY_DN180385_c5_g2" 0 0 0 0 0 0 0 0 0 0 0 0 0 0 0 0 0 0 0 0 0 0 0 0 0.796597754048306 0 0.0468402542029724 0 0 0 TRUE 0 0 0 0.140573001375213 0 1
"30185" "TRINITY_DN180386_c0_g1" 0 0.340277404766254 0 0 0 0 2.15120939288489 1.85199883711245 4.85044940613092 3.27485800105716 3.44784364436209 2.022545364569 0 0 0 0 0 0 0 0 0 0 0 0 3.59287558236442 4.71737483058628 5.61985314739117 0 9.81974481186369 7.6003515332525 TRUE 0.0567129007943757 2.93315077435275 0 5.22503331757634 0 0.856945233961973
"30186" "TRINITY_DN180386_c0_g2" 0 0 0 0 0 0 0.989139007368233 0 0 0 0 0 0 0 0 0 0 0 0 0 0 0 0 0 5.45654333931247 7.30733744308477 3.99421764740599 0.417920007811965 6.20061420551345 6.66465349608803 TRUE 0 0.164856501228039 0 5.00688102320278 0 0.991768503162744
"30187" "TRINITY_DN180387_c3_g1" 0 0.0214797274104514 0 0 0 0 0 0.018634174139051 0 0 0 0 0 0 0.381837083906047 0 0.314986485468515 0 0 0 0 0 0 0 0 0 0 0 0 0 TRUE 0.00357995456840857 0.00310569568984183 0.116137261562427 0 0 0.98560830053958
"30188" "TRINITY_DN180388_c11_g1" 0 0 0 0 0 0 0 0 0 0 0 0 0 0 0 0 0 0 0 0 0 0 0 0 0 0 0 1.16542962042419 0.159629185821228 0 TRUE 0 0 0 0.220843134374236 0 1
"30189" "TRINITY_DN180388_c3_g1" 0 0 0 0 0 0 0 0 0 0 0 0 0.639695233399582 0.966430467306298 0 0 0 0 0 0 0 0 0 0 0 0 0 0 0 0 TRUE 0 0 0.267687616784313 0 0 1
"30190" "TRINITY_DN180388_c6_g1" 0 0 0 0 0 0 0 0.267835392097615 0 0 0 0 0 0 0 0 0 0 0 0 0.0257375614136083 0 0 0 0 0 0 0 0 0 TRUE 0 0.0446392320162692 0 0 0.00428959356893471 0.975976325223453
"30191" "TRINITY_DN180388_c8_g1" 0 0 0 0 0 0 0 0 1.13881446890228 0 0 0 0 0 0 0.345964030342872 0 0 0 0 0 0 0 0 0 0 0 0 0 0 TRUE 0 0.189802411483714 0.057660671723812 0 0 0.924051713472619
"30192" "TRINITY_DN180389_c2_g1" 0 0 0 0 0 0 0 0.018634174139051 0 0 0 0 0 0 0 0 0 0.36289064266586 0 0 0 0 0 0 0 0 0 0 0 0 TRUE 0 0.00310569568984183 0.0604817737776434 0 0 0.987162679366599
"30193" "TRINITY_DN180389_c5_g2" 0 0 0 0 0 0 0 0 0 0 0 0 0.01292617444427 0 0 0 0.774839759827326 0 0 0 0 0 0 0 0 0 0 0 0 0 TRUE 0 0 0.131294322378599 0 0 1
"30194" "TRINITY_DN180389_c5_g7" 0 0 0 0 0.51500591643373 0.345964030342872 0 0 0 0 0.273814244587037 0 0 0 0 0 0 0 0.173767067736706 0 0 0 0 0 0 0 0 0 0 0 TRUE 0.143494991129434 0.0456357074311728 0 0 0.0289611779561177 0.870035732954603
"30195" "TRINITY_DN180389_c8_g1" 0 0 0 0 0 0 0 0 0 0 0.0786098346963665 0 0 0 0 0 0.430820496519772 0 0 0 0.343692069179019 0 0 0 0 0 0 0 0 0 TRUE 0 0.0131016391160611 0.0718034160866286 0 0.0572820115298365 0.754943237794627
"30196" "TRINITY_DN180390_c0_g1" 0 0 2.05693028838267 0 0 0 7.75175827168303 5.60044817606402 6.24878148797396 6.04690571867125 4.86284809031506 8.10303072348194 0 0 0 0 0 0 5.74671584769678 5.67635204449417 6.78755000259673 2.10433665981474 1.12829340100982 4.7343302702514 0 0 0 0 0 0 TRUE 0.342821714730445 6.43562874469821 0 0 4.36292970431061 0.817199235470282
"30197" "TRINITY_DN180391_c4_g2" 0 0 0 0 0.416839741912829 0 0 0 0.785759774427011 0 0 0 0 0 0 0 0 0 0 0 0 0 0 0 0 0 0 0 0 0 TRUE 0.0694732903188049 0.130959962404502 0 0 0 0.867376851208502
"30198" "TRINITY_DN180391_c6_g1" 0 1.24610400988392 0 0 0 1.09356017616234 0 0 0 0 0 0 0 0 0 0 0.674460651560259 0.22404027421793 0 0 0 0 0 0 0 0 0 0 0 0 TRUE 0.389944031007709 0 0.149750154296365 0 0 0.903992533294218
"30199" "TRINITY_DN180392_c10_g1" 0 0 0 0 0 0.22650852980868 0 0 0 0 0 0 0 1.33342373372519 0 0 0.412510571249805 2.48594198341242 0 0 0 0 0 0 0.0285691521967709 0 0 0 0 0 TRUE 0.03775142163478 0 0.705312714731236 0.00476152536612849 0 0.984931170914341
"30200" "TRINITY_DN180392_c10_g2" 0 0.6959938131099 0 0 0 0 0 0.00575926928868495 0 0 0 0 0 0.241230035515445 0 0 0 0 0 0 0 0 0 0 0 0 0 0 0 0 TRUE 0.11599896885165 0.000959878214780825 0.0402050059192409 0 0 0.911281788662563
"30201" "TRINITY_DN180392_c10_g3" 0.909965066757969 0 0 1.12895322038601 0 0 1.28036248997378 0 0 1.34879895961211 0 0.889862881365179 0 1.88518386632035 0 0.169925001442312 1.16607267594671 0 1.60596835884146 0 0 0 0 0 0 0.448900951145128 0 0 0 0 TRUE 0.339819714523996 0.586504055158511 0.536863590618228 0.0748168251908546 0.267661393140243 0.480326899383574
"30202" "TRINITY_DN180392_c4_g1" 0 0.554834395894193 0 0 0 0 0 0 0 0 0 0 0 0 0 0 0 0 0 1.47871300244172 0 0 0 0 0 0 0 0 0 0 TRUE 0.0924723993156988 0 0 0 0.24645216707362 0.906196402720132
"30203" "TRINITY_DN180392_c9_g1" 0 0 0 0 0 0 0 0 0 0 0 0 0 0 0.754459973625479 0 1.21225804420273 0 0 0 0 0 0 0 0 0 0 0 0 0 TRUE 0 0 0.327786336304702 0 0 1
"30204" "TRINITY_DN180392_c9_g3" 0 0 0 0 0 0 0 0 0 0 0 0 0 0 0 0 0 0.595503660502742 0 0 0 0 0.286881147788162 0 0 0 0 0 0 0 TRUE 0 0 0.0992506100837903 0 0.0478135246313603 0.879563650563471
"30205" "TRINITY_DN180393_c0_g1" 0 0 0 0 0 0.0243196791954129 3.50169390324551 2.74803179557241 2.17632277264046 2.78910321750138 1.09963185001446 4.15485860518664 0 0 0 0 0 0 3.72650428534528 3.65500828889409 0 3.7568098142945 2.46048047004001 4.36981542428391 0.699551632523089 0.520045024039818 0 0 0 0 TRUE 0.00405327986590215 2.74494035736015 0 0.203266109427151 2.99476971380963 0.753548684140921
"30206" "TRINITY_DN180393_c0_g2" 0 0 0 0 0.372952097911829 0 0 0 0 1.49620666592348 0 0 0 0 0 0 0 0 0.405992359675837 0 0 2.38791392438595 0.0412429822318813 0.464668267003444 0 0 0 0 0 0 TRUE 0.0621586829853049 0.249367777653914 0 0 0.549969588882852 0.858389233270143
"30207" "TRINITY_DN180393_c0_g3" 0 0 0 0 0 0 0 0 0 0 0 2.01471235152137 0 0 0 0 0 0 0 0 0 0 0 2.21536797220348 0 0 0 0 0 0 TRUE 0 0.335785391920229 0 0 0.369227995367247 0.772643599528358
"30208" "TRINITY_DN180394_c0_g1" 0 0 0 0 0 0 1.37128005402265 4.25610487680918 1.04264433740849 1.50792146495733 2.94934816428856 0 0 0 0 0 0 0 0 0 0 0 0 0 0 0 0 0 0 0 TRUE 0 1.8545498162477 0 0 0 1
"30209" "TRINITY_DN180394_c0_g2" 0 0 0 0 0 0 0.0758748669751276 2.0871233436512 3.58062791045726 4.04430668064568 2.53231695933277 3.29116148815093 0 0 0 0 0 0 0 0 0 0 0 0 0 0 0 0 0 0 TRUE 0 2.60190187486883 0 0 0 1
"30210" "TRINITY_DN180395_c0_g1" 0 0 0 0 0 0 1.53555533339931 0 1.07860983469637 0 0 0 0 0 0 0 0 0 0.100304905795685 0 0 0 0 0 1.68257329734758 0 0 0 0 0 TRUE 0 0.435694194682613 0 0.280428882891263 0.0167174842992809 0.82949832083085
"30211" "TRINITY_DN180395_c0_g3" 0 0 0 0 0 0 0 0 1.0703893278914 0.0648828515848544 0 0 0 0 0 0 0 0 0 0 0 0 0 0 0 0 0 0 0 0 TRUE 0 0.189212029912709 0 0 0 1
"30212" "TRINITY_DN180396_c3_g3" 0 0 0 0 0 0 0 0 0 0 0 0 0 0 0 0 0.212880566344385 0 0 0 0 0 0 1.1788739581698 0 0 0 0 0 0 TRUE 0 0 0.0354800943907308 0 0.196478993028299 0.954855104553569
"30213" "TRINITY_DN180396_c5_g1" 0 0.272620454662992 0 0 0 0 0 0.10969486482593 0 0 0 0 0 0 0 0 0 0 0 0.390667685559667 0 0 0 0 0 0.595503660502742 0.00575926928868495 0 0 0 TRUE 0.045436742443832 0.0182824774709883 0 0.100210488298571 0.0651112809266112 0.678600256747605
"30214" "TRINITY_DN180396_c5_g10" 0.151858816727005 0 0 0 0 0 0 0 0.0482361856528476 0 0 0 0 0 0 0 0.60502015306241 0.0496307677246004 0 0 0 0 0 0 0 0 0 0.00432160595009347 0 0 TRUE 0.0253098027878342 0.00803936427547461 0.109108486797835 0.000720267658348911 0 0.921936790341561
"30215" "TRINITY_DN180396_c5_g2" 0 0 0 0 0 0 0 0 0 0 0 0 0 1.01934608880481 0 0 0 0 0 0 0 0 0 0 0 0 0 0 0 1.16607267594671 TRUE 0 0 0.169891014800802 0.194345445991118 0 0.781457427604752
"30216" "TRINITY_DN180396_c5_g6" 0.418999465431266 0 0 0 0 0 0 0 0 0 0 0 0.909197062991687 0 0 0 0 0 0 0 0 0 0 0 0 0 0 0 0 0 TRUE 0.0698332442385443 0 0.151532843831948 0 0 0.88478860015986
"30217" "TRINITY_DN180396_c9_g1" 0 0 0 0 0 0 0 0 0 0.00719550140420377 0 0 0 0 0 0 1.58688481285218 0 0 0 0 0 0 0 0 0 0 0 0 0 TRUE 0 0.00119925023403396 0.264480802142031 0 0 0.998866410884721
"30218" "TRINITY_DN180397_c1_g2" 0 0 0 0 0 0 0 0 0 0 2.36204901208824 3.34738219131511 0 0 0 0 0 0 0 0 0 0 0 0 0 0 0 0 0 2.86927920734301 TRUE 0 0.951571867233892 0 0.478213201223835 0 0.87436230050234
"30219" "TRINITY_DN180397_c1_g3" 7.25788751325907 6.68049314904134 7.70528679027247 3.51941609729334 6.63591397261091 6.08555212720929 5.52315418027008 5.50754095722971 7.27959201044169 6.33421070383966 5.33842441478356 5.86126063945314 0 0 3.84899843040002 0 0.540027269257507 2.09761079662642 3.40026466600854 2.28036248997378 0.763836458890951 2.8353177724842 1.07792657868507 2.56169272139831 0 0 0 1.30975827142464 0 0 TRUE 6.31409160828107 5.97403048433631 1.08110608271399 0.218293045237439 2.15323344790681 0.62676091649386
"30220" "TRINITY_DN180398_c0_g1" 0 0 0 0.410341104614087 0 0.335711910320462 1.47404659931931 0 0 0 0.77568270173906 0 1.27142567609293 0 0 0 0.971589535530062 0.427606172781899 0 0 0 0 0 0 0 0 0 0 0 0 TRUE 0.124342169155758 0.374954883509728 0.445103564067483 0 0 0.719561303832996
"30221" "TRINITY_DN180399_c4_g1" 0 0 0 0 0 0 0 0 0 0 0 0 0 0 0 0.583037623796664 0 0 0 0.660837367696284 0 0 0 0 0 0 0 0 0 0 TRUE 0 0 0.097172937299444 0 0.110139561282714 0.779432258110204
"30222" "TRINITY_DN180399_c5_g3" 0 0 0 0 0 0 0 0 0.734655433479005 0 0.54794331129035 0 0 0 0 0 0 0 0 0 0 0.197865391353738 1.15315678806142 0 0 0 0 0 0 0 TRUE 0 0.213766457461559 0 0 0.22517036323586 0.76266141956963
"30223" "TRINITY_DN180399_c5_g4" 0 0 0 0 0 0 0 0 0.593592805864596 0 0 0 0 0 0 0 0.277389698810864 0 0 0 0 0 0 0.119024103142275 0 0 0 0 0 0 TRUE 0 0.098932134310766 0.0462316164684773 0 0.0198373505237124 0.833044724415189
"30224" "TRINITY_DN180399_c6_g1" 0 0 0 0 0 0 0 0 1.55336050333533 0 1.16478627814334 0.58111017522555 2.06246714350071 1.36904764345591 0 0.986956962524401 0.54399071966485 2.06729452146853 0 0 0 0 1.89103026784092 0 0 0 0 0 0 0 TRUE 0 0.549876159450703 1.1716261651024 0 0.31517171130682 0.815417260103201
"30225" "TRINITY_DN180400_c0_g1" 0 0 0 0 0 0 0 0 0 0 0 0 2.15380533607904 3.73498052343589 2.298071734934 3.30975827142464 3.81813476081085 3.26843439357638 0 0 0 0 0 0 0 0 0 0 0 0 TRUE 0 0 3.0971975033768 0 0 1
"30226" "TRINITY_DN180400_c1_g1" 0 0 0 0 0 0 0 0 0 0 2.48000655138599 0 0 0 0 0 0 0 8.35562419146865 6.13543226206139 6.18842070692481 7.42397307654485 8.91417880453618 9.3711820225755 0 0 0 0.108357178090419 0 0 TRUE 0 0.413334425230998 0 0.0180595296817364 7.73146851068523 0.986050710989881
"30227" "TRINITY_DN180400_c1_g2" 0 0 0 0 0 0 0 0 0 0 0 0 0 0 0 0 0 0 5.72732147569295 5.08928627334524 6.26854667867127 4.43702794271535 7.01942393316249 7.43959820597578 0 0 1.24610400988392 0 1.11503324294624 0 TRUE 0 0 0 0.393522875471693 5.99686741826051 0.983594648337838
"30228" "TRINITY_DN180402_c1_g1" 0 0 0 0 0 0 0 0 0 0 0 0.00719550140420377 0 0.255802836602718 0 0 0 0 0 0 0 0 0 0 0 0 0 0 0 0 TRUE 0 0.00119925023403396 0.042633806100453 0 0 0.992967727117723
"30229" "TRINITY_DN180402_c1_g4" 0 0 0 0 0 0 0 0 0 0 0 0 0 0 0 0 0 0 0 0 0 0 0 0 0 0 0.54794331129035 1.32998464975842 0.397255345594427 0 TRUE 0 0 0 0.379197217773866 0 1
"30230" "TRINITY_DN180403_c4_g1" 0 0 0 0 0 0 0 0 0 0 0 0 0 0 0 0 0 0 1.40490312214513 0.680774425492461 0 0 0 0 0 0 0 0 0 0 TRUE 0 0 0 0 0.347612924606265 1
"30231" "TRINITY_DN180404_c0_g1" 0 0 0 0 0 1.10768786931437 0 0 0 0 0 0 0.613531652917927 0 0.508935661864395 0 0 0.36289064266586 1.27917410848905 0.195347598322219 0 0 1.74416109557041 0 0.0772429989324604 0.669933835668961 0 1.08406426478847 0 0 TRUE 0.184614644885729 0 0.247559659574697 0.305206849898316 0.536447133730279 0.656358889816769
"30232" "TRINITY_DN180404_c3_g1" 0 0 0 0 0 0 0 0 0 0 0 0 0 0 0 0 0.54399071966485 0.777367109450413 0.6959938131099 0 0 0.658097205351372 0 0 0 0 0 0 0.54399071966485 1.01934608880481 TRUE 0 0 0.220226304852544 0.260556134744944 0.225681836410212 0.572157318710561
"30233" "TRINITY_DN180404_c4_g2" 0 0 0 0 0.825378603892931 0 0 0 0 0 0 1.44413695658759 0 0 0 0 0 0.589763486984977 0 0 0 0 0 0 0 0 0 0 0 0 TRUE 0.137563100648822 0.240689492764599 0.0982939144974962 0 0 0.75501941065517
"30234" "TRINITY_DN180404_c4_g3" 0 0 0 0.596458139558986 0 0 0 0 0 0 0 0 0 0 0 0 0 2.20100646605609 0 0 0 0 0 0 0 0 0 0 0 0 TRUE 0.0994096899264976 0 0.366834411009349 0 0 0.932251659779565
"30235" "TRINITY_DN180405_c0_g1" 0 0 0 0 0 0 0 0 0 0 0 0 0 0 0 0 0 0 0 0 0 0 0 0 4.84116804354865 3.64708421262895 2.45969390298324 0.302172799740752 0 0.176322772640463 TRUE 0 0 0 1.90440695525701 0 1
"30236" "TRINITY_DN180405_c0_g2" 0 0 0 0 0 0 0 0.811471030529836 0 0 1.35670725293538 0 0 0 0 0 0 0 0 0.614474282837701 0 0 0 0 4.9273750176736 3.86512699508069 3.40449444595877 0 0.43189034828618 1.449957483628 TRUE 0 0.361363047244203 0 2.34647404843788 0.10241238047295 0.950588050608752
"30237" "TRINITY_DN180407_c2_g1" 0 0 0 0 0 0 0 0 0 0 0.248534836138679 0 0 0 0 0 0 0 0 0 0 0 0.0976107966264223 0 0 0 0 0 0 0 TRUE 0 0.0414224726897798 0 0 0.0162684661044037 0.901813767696577
"30238" "TRINITY_DN180407_c6_g1" 0 0 0 0 0 0 0 0 0 0.0214797274104514 0 0 0 0 0 0 0.601221085584946 0 0 0 0 0 0 0 0 0 0 0 0 0 TRUE 0 0.00357995456840857 0.100203514264158 0 0 0.991068290881069
"30239" "TRINITY_DN180408_c2_g10" 0 0 0 0.713695814843359 0 0 0 0 0 0 1.07860983469637 0 0 1.14860877020522 0 0 0.430820496519772 0 0 0 0 0 0 0 0 0 0 0 0 0 TRUE 0.118949302473893 0.179768305782728 0.263238211120832 0 0 0.716304856554903
"30240" "TRINITY_DN180408_c2_g2" 0 0 0 0 0 0 0 0 0 0 0.711935356978922 0 0 0 0 0 1.01863417413905 0 0 0 0 0 0.480265122054463 0 0 0 0 0 0 0 TRUE 0 0.11865589282982 0.169772362356508 0 0.0800441870090772 0.707402198625176
"30241" "TRINITY_DN180408_c2_g3" 0 0 0 0 0 0 0 0 2.11270013274936 0.502839758255931 0 0 0 0 0 0 0 0 0 0 1.13093086982645 0 0 0 0 0 0.981852653289741 0 0 0 TRUE 0 0.435923315167549 0 0.163642108881623 0.188488478304408 0.798054740975091
"30242" "TRINITY_DN180409_c2_g1" 2.31730406836191 2.19943678355886 1.92903347864586 2.9712216418545 3.25580283660272 2.71655198504929 2.63923216324928 3.45772560711075 3.08474462086847 3.75659635050171 3.43269221678717 3.93819167954892 0 0 0 0 0 0 0 0.295135249000818 0.956800118051577 0.35501626421955 1.32538641465977 1.08746284125034 0 0 0 0 0 0 TRUE 2.56489179901219 3.38486377301105 0 0 0.669966814530343 0.761079113483427
"30243" "TRINITY_DN180409_c3_g1" 0.828631581688019 0 0 0 0 0 0 0 0 0.181420640280142 0 0 0 0 0 0 0 0 0 0 0 0 0 0 0 0 0 0 0 0 TRUE 0.13810526361467 0.0302367733800236 0 0 0 0.945264987393261
"30244" "TRINITY_DN180409_c4_g2" 0 0 0 0 1.31614574229336 0 0 0 0 0.528071164578735 0 0 0.215367972203479 0 0 1.05588975819628 0 1.22156778853841 0 0 0 0 0 0.855989697308481 0 0 0 0 1.65626753479429 0.942608336111663 TRUE 0.219357623715559 0.0880118607631226 0.415470919823029 0.433145978484325 0.142664949551413 0.500454005782461
"30245" "TRINITY_DN180409_c4_g3" 0 0.793271654498083 0 0 0 0.6959938131099 0.100304905795685 0 0.665392771041891 0 0 0 0 0 0 0 0.173767067736706 0.610700062134764 1.03773362744651 0 0 0 0.200378797984026 0 0 0 0 0 0 0 TRUE 0.248210911267997 0.127616279472929 0.130744521645245 0 0.20635207090509 0.531937506645803
"30246" "TRINITY_DN180410_c1_g1" 0 0 1.21350281998392 0 0 0 2.55188510347172 5.17504548611091 0 1.84358192315399 0.51500591643373 0 0 0 0 0 0 0 1.59407075685154 5.35198161045256 0 0.921436330806298 0 0 0 4.00539998774259 0 0.100304905795685 0 0 TRUE 0.202250469997319 1.68091973819506 0 0.684284148923046 1.31124811635173 0.673127948150571
"30247" "TRINITY_DN180410_c1_g3" 0 0 0 0 0 0 1.18650055764449 0.340277404766254 0.380729448503549 0 1.05380644369579 0.367371065648529 0 0 0 0 0 0 2.37740143078579 0 0 0.108357178090419 0 0 1.71633248028799 0 1.55679724659274 0 2.85199883711245 0 TRUE 0 0.554780820043103 0 1.02085476066553 0.414293101479369 0.762680755661388
"30248" "TRINITY_DN180412_c4_g2" 0 0 0 0 0 0 0 0 0 0 0 0 0 0 0 0 0.458382004156013 1.44042072075677 0 0 0 0 0 0 0 0 0 0 0 0 TRUE 0 0 0.316467120818797 0 0 1
"30249" "TRINITY_DN180413_c5_g1" 0 0 0 0 0 0 3.58243557269212 3.93979075490058 2.75424616183689 3.85479359799369 3.99629834918948 3.88498857765124 0 0 0 0 0 0 0 0 0 0 0 0 0 0 0 0 0 0 TRUE 0 3.66875883571066 0 0 0 1
"30250" "TRINITY_DN180413_c5_g3" 0 0 0 0 0 0 1.68481873755322 2.0597013721463 1.93130484365067 2.14012422390907 2.42250213510056 2.20006486151431 0 0 0 0 0 0 0 0 0 0 0 0 0 0 0 0 0 0 TRUE 0 2.07308602897902 0 0 0 1
"30251" "TRINITY_DN180414_c0_g1" 0 0 0 0 0 0 0.58111017522555 0 0 0 0 0 0 0 0 0 0 0 1.25035527176305 0 0 0 0 0 0.553851968181126 0 0 0 0 0 TRUE 0 0.0968516958709249 0 0.0923086613635209 0.208392545293841 0.773072068187801
"30252" "TRINITY_DN180414_c0_g2" 0 0 0 0 0 0 0.133563525741106 2.55777767139493 0.296310560708092 1.52356195605701 0 0 0 0 0 0 0 0 0 1.2606279081267 0 0.225274929869569 0 0 0 0.522055749160964 0 0 0 0 TRUE 0 0.751868952316856 0 0.0870092915268274 0.247650472999378 0.888724037781131
"30253" "TRINITY_DN180414_c0_g3" 0 0.252173413202027 0 0 1.60407132366886 0 2.4867143730307 0 3.15655841719682 0.398350370345965 0 0.018634174139051 0 0 0 0 0.121678556588252 0 0.935082523318661 0 2.18776774704603 0 0 0 0 0 0 0 0 0 TRUE 0.309374122811815 1.01004288911876 0.0202797594313754 0 0.520475045060781 0.789580983029916
"30254" "TRINITY_DN180414_c0_g4" 0 0 0 0 0 0 0 1.58351908385149 0.832687516439532 0 0 0 0 0 0 0 0 0 0 1.02927618237063 0 0 0 0 0 2.12134701687844 0 0 0 0 TRUE 0 0.402701100048503 0 0.353557836146407 0.171546030395105 0.674011402949814
"30255" "TRINITY_DN180414_c0_g5" 0 0 0 0 0 0 2.18903382439002 0 1.82089374922857 0 2.95065503791869 2.4051755086353 0 0 0 0 0 0 1.60880924267552 0 0.67626740826589 0 1.52656966049778 3.1926676198763 1.79160572470455 0 1.18459768415576 0 0 2.12267271882414 TRUE 0 1.56095968669543 0 0.849812687947409 1.16738565521925 0.676929782306375
"30256" "TRINITY_DN180414_c1_g1" 0 0 0 0 0 0 0 0 0.984771612385425 0 1.12895322038601 0 0 0 0 0 0 0 0 0 0 0.297484915710575 1.79493566280354 0 0 0 0 0 0 0 TRUE 0 0.352287472128572 0 0 0.348736763085685 0.752519752562753
"30257" "TRINITY_DN180414_c1_g3" 0 0 0 0 0 0 1.97342759800431 2.83975807969664 2.78617812879877 0 0 0 1.9061209529971 0 0 0 0 0 2.49595093694278 3.06935846322382 0 0 0 0 0.29983076182237 1.70929063572336 2.55360625668587 0 0 0.953078952612507 TRUE 0 1.26656063441662 0.317686825499517 0.919301101140685 0.927551566694433 0.572752493146207
"30258" "TRINITY_DN180415_c10_g3" 0 0 0 0 0 0 0 0 1.24184018356467 0 0 0 0 0.948600847493356 0 0 0 0 0 0 0 0 0 0 0 0 0 0 0 0 TRUE 0 0.206973363927445 0.158100141248893 0 0 0.80903322745395
"30259" "TRINITY_DN180415_c12_g1" 0 0 0 0 0 0 0 0 0 0 0 0 0 0 0 0 0 0 0 0.0426443374084937 0 0 0 0 0 0 0.105678077894537 0.0745054363636298 0 0 TRUE 0 0 0 0.0300305857096945 0.00710738956808229 0.940832076696827
"30260" "TRINITY_DN180415_c1_g1" 0 0 0 0 0 0 0 0 1.85039939677025 0 0 0 0 0.404903122145131 0 0 0 0 0 0 0 0 0 0 0 0 0 0 0 0 TRUE 0 0.308399899461709 0.0674838536908551 0 0 0.945295172105565
"30261" "TRINITY_DN180416_c5_g1" 0 0 0 0 0 0 0 0 0 0.789937868980195 0 0.400537929583729 0 0 0 0 0 0 0 0 0 0 0 0 0 0 0 0 0 0 TRUE 0 0.198412633093987 0 0 0 1
"30262" "TRINITY_DN180417_c10_g2" 0 0 0 0 0 0.246104009883917 0 0 0.352758525040637 0 0 0 0.904580434921318 0 0 0 0 1.37517847958961 0 1.04194382997017 0 0 0 0 0 0 0 0 0 0.134878054343112 TRUE 0.0410173349806528 0.0587930875067728 0.379959819085155 0.022479675723852 0.173657304995028 0.805277171202688
"30263" "TRINITY_DN180417_c10_g4" 0 0.0813396274519388 0 0 0 0 0 0 0 0.382943869568991 0 0 0 0.00863030514344006 0 0 0 0.01292617444427 0 0 0 0 0 0 0 0 0 0 2.14665522211947 0 TRUE 0.0135566045753231 0.0638239782614984 0.00359274659795168 0.357775870353244 0 0.943418955731401
"30264" "TRINITY_DN180417_c10_g6" 0 0 0 0 0 0 0 0 0 0 0 0 0 0.534061602421118 0 0 0 0.496717987935177 0 0 0 0 0 0 0 0 0 0 0 0 TRUE 0 0 0.171796598392716 0 0 1
"30265" "TRINITY_DN180417_c4_g1" 0 0 0 0 0 0 0 0 0 0 0 0 0 0 0 0 0 0.0328061450832415 0 0 0 0 0 0 0 0 0 0 1.2732174731035 0 TRUE 0 0 0.00546769084720691 0.212202912183916 0 0.993558416810901
"30266" "TRINITY_DN180417_c7_g1" 0 0 0 0 0 0 0 0 0 0.0214797274104514 0.22404027421793 0 0 0 0 0 0 0 0 0.070389327891398 0.529071299829111 0 0 0 0 0 0 0 0 0 TRUE 0 0.0409200002713969 0 0 0.0999101046200849 0.897607953602396
"30267" "TRINITY_DN180417_c8_g1" 0 0 0 0 0 0 0 0 0 0.510961919277379 0 0 0.816394909169121 0 0 0 0 0.753604536279995 0 0 0 0 0 0 0 0 0 0 0 0 TRUE 0 0.0851603198795632 0.261666574241519 0 0 0.918636608318799
"30268" "TRINITY_DN180417_c9_g1" 0.0648828515848544 0 0 0 0 0 0 0 0 1.05032755355842 0 0 0.961993677420255 0.686164326061359 0 0 0 0 0 0 0 0 0 0 0 0.503857532577429 0 0 0 0 TRUE 0.0108138085974757 0.175054592259737 0.274693000580269 0.0839762554295715 0 0.754412511679623
"30269" "TRINITY_DN180417_c9_g2" 0 0 0 0 0 0 0 0 0 0 0 0 0.488515008957812 0 2.47014636704151 0 1.25338423580007 0 0 0 0 0 0 0 0 0 0.331131922217202 0 0 0 TRUE 0 0 0.702007601966566 0.055188653702867 0 0.980346133877944
"30270" "TRINITY_DN180417_c9_g7" 0.809825996097451 0 0 0 0 0 0 0 0 0 0 0 0 1.03773362744651 0 0 0 0 0 0 0 0 0 0 0 0 0 0 0.215367972203479 0 TRUE 0.134970999349575 0 0.172955604574419 0.0358946620339132 0 0.753020924352341
"30271" "TRINITY_DN180418_c4_g1" 0 0 0 0 0 0 0 0 0 0.270229907237998 0.451013242943973 0 0 0.792438930064638 0 0.267835392097615 0 0 0 0 0 0 0 0 0 0 0 0 0 0 TRUE 0 0.120207191696995 0.176712387027042 0 0 0.829939494169982
"30272" "TRINITY_DN180418_c4_g2" 0 0 0 0 0 0 0 0 0 0 0 0 0 0 0 0 0.24000896473507 0 0 0 0.138814468902282 0 0 0 0 0 0 0 0 0 TRUE 0 0 0.0400014941225117 0 0.023135744817047 0.855406995885018
"30273" "TRINITY_DN180418_c5_g1" 0.74416109557041 0.539034702970754 0 0 0.730313886293776 0 0 0 0 0 0 0 0.959028218943694 2.18903382439002 1.74200621086674 0 0 0.837539634379403 0 0 0 0 0 0 0 0 0 0 0 0 TRUE 0.33558494747249 0 0.954601314763308 0 0 0.912113847351107
"30274" "TRINITY_DN180419_c0_g1" 0 0 0 0 0 0 0.225274929869569 0.556797246592743 0 0 0.16478627814334 0 0 0 0 0 0 0 0 0 0 0 0 0 0 0 0 0 0 0 TRUE 0 0.157809742434275 0 0 0 1
"30275" "TRINITY_DN180419_c1_g1" 3.54176261877273 3.75189213840431 2.34993137336011 1.35275852504064 2.17440641852975 1.84839759952819 3.15574923267795 6.18207647851645 2.41305242854853 1.52506659207821 4.02005765234125 3.03262985192717 1.17312743348066 0 3.01113778318899 0 0.422233000683048 2.08372396639301 0 0 0 0 0 0 0 0 0 0 0 0 TRUE 2.50319144560596 3.38810537268159 1.11503703062428 0 0 0.733019779623434
"30276" "TRINITY_DN180420_c0_g1" 0.70310069960416 0.603121869839996 0 0 0.12961273813047 0 7.14464804707118 5.84187250907039 6.88371855654118 8.12733922223784 6.92206699116372 7.81614527306641 1.91303299995214 1.72900887033786 0 0 0 1.871449415677 9.75206112740157 9.33646862301496 10.547940420285 9.8172730928854 10.2994942390094 10.8543931192546 9.17609334354447 9.26425022806272 9.21661734350143 8.24636057938301 8.38024026065464 8.52354627450395 TRUE 0.239305884595771 7.12263176652512 0.918915214327834 8.80118467160837 10.1012717703085 0.577230522911289
"30277" "TRINITY_DN180421_c0_g1" 0 0 0 0 0 0 0 0.732920382108257 0 0 0.136191386287144 0 0 0 0 0 0 0 0.0962618530584035 0 0 0 0 0 0 0 0 0 0 0 TRUE 0 0.144851961399234 0 0 0.0160436421764006 0.972310277987569
"30278" "TRINITY_DN180422_c3_g1" 2.64362534009972 1.70752479089961 2.44810804371056 0 0 0 1.85519240795915 0.345964030342872 0.397255345594427 0 0 0.587845009254278 0 1.202260983562 0.232660756790275 2.33628338786443 0 0 1.72290313856045 0.631337144127481 1.39231742277876 1.48026512205446 2.68795649404448 2.50969584193339 0.724213686757358 0.6915341649192 0 0.907659827853289 0 0 TRUE 1.13320969578498 0.531042798858455 0.628534188036118 0.387234613254975 1.73741252724984 0.6143660106767
"30279" "TRINITY_DN180422_c4_g3" 0 0 0 1.65214227213666 0 1.1807843910787 0.722466024471091 0 0 0 0 0 0 0 0 0 0 0 0 0 0 0 0 0 0 0 0 0 0 0 TRUE 0.472154443869227 0.120411004078515 0 0 0 0.936243846879971
"30280" "TRINITY_DN180423_c1_g1" 0 0 0 0 0 0 0 0 0 0 0 0 0 0 0 0 0 0 0.160920188181103 0 0 0 0.113700499164728 0 0 0 0 0 0 0 TRUE 0 0 0 0 0.0457701145576386 1
"30281" "TRINITY_DN180423_c2_g1" 0 0 0 0 0 0 0 0 0 0.0935601761623378 0.286881147788162 0 0 0 0 0 0 0 0 0 0 0 0 0 0 0 0 0 0 0 TRUE 0 0.0634068873250832 0 0 0 1
"30282" "TRINITY_DN180423_c3_g4" 0 0.0412429822318813 0 0 0 0 0 0 0 0 0 0 0 0 0 0 0 0 0 0 0 0.225274929869569 0 0 0 0 0 0 0 0 TRUE 0.00687383037198022 0 0 0 0.0375458216449282 0.954230390554599
"30283" "TRINITY_DN180424_c1_g1" 0 0 0 0 0 0 0 0 0 0.426533138116673 0.847195186589395 0 0.512985334813676 0 0 0 0 0 0 0 0 0 0 0 0 0 0 0 1.87263179113525 0 TRUE 0 0.212288054117678 0.0854975558022794 0.312105298522542 0 0.761470238306087
"30284" "TRINITY_DN180424_c1_g3" 0.687956494044482 0.673556423990145 0 0 0 0 0 0 0 0 0 0 0 0 0 0 0 0 0 0 0 0 0 0 0 0 0 0 0 0 TRUE 0.226918819672438 0 0 0 0 1
"30285" "TRINITY_DN180425_c11_g1" 0 0 0 0 0 0 0 0 0 0 0 0 0.530070742225084 0 0 0 0 0.309176187478515 0 0 0 0 0 0 0 0 0 0 0 0 TRUE 0 0 0.139874488283933 0 0 1
"30286" "TRINITY_DN180425_c11_g2" 0 0 0 0.455228571117139 0 0.922958964236172 0 0 0.641546029087524 0 1.21598915414672 0 0 0 0 0 0 0 0.533064921869638 0 0 0 0 0 0 0 0 0 0 0 TRUE 0.229697922558885 0.309589197205707 0 0 0.0888441536449396 0.742770355782013
"30287" "TRINITY_DN180425_c11_g3" 0 0 0 0 0 0 0 0 0 0 0 0 0 0.863938450423972 0 0.768078435016455 0 0.828631581688019 0 0 0 0 0 0 0 0 0 0 2.35670725293538 0 TRUE 0 0 0.410108077854741 0.392784542155897 0 0.760560347768241
"30288" "TRINITY_DN180425_c11_g4" 0 0 0 0 0 0.278579550458423 1.80694266457776 0 0 0 0.22404027421793 0 0 0 0 0 0 0 0 0 0 0.678071905112638 0 0 0 0 0 0 0 0 TRUE 0.0464299250764039 0.338497156465949 0 0 0.11301198418544 0.882242800112057
"30289" "TRINITY_DN180425_c11_g5" 0.565597175854225 0 0 0 0 0 0 0 0 0 0 0 0 0 0 0 0 0 0 0 0 0 0 0 0 0 0 0.0398402645317911 0.958285900923258 0 TRUE 0.0942661959757042 0 0 0.166354360909175 0 0.858335249733593
"30290" "TRINITY_DN180425_c6_g1" 0 0 0 1.43829285157915 0.413594082409175 0 0 0 0 0.712815854437372 0 0 0.874993638932967 0 0 0 0 0 0 0 0 0 0 0.150559676575381 0 0 0 3.94579495674006 0 0 TRUE 0.308647822331387 0.118802642406229 0.145832273155495 0.65763249279001 0.0250932794292302 0.772526439963555
"30291" "TRINITY_DN180426_c3_g2" 0 0 0 0 0 0 0 0 0 0.211635253327149 0 0 0 0 0.147957881387101 0 0 0 0 0 0 0 0 0 0 0 0 0 0 0 TRUE 0 0.0352725422211916 0.0246596468978502 0 0 0.825220657875952
"30292" "TRINITY_DN180426_c4_g1" 3.92523990548741 5.08742040841924 3.13750352374994 6.69079420315614 6.20133980368161 4.32509853776749 2.69198075060328 4.13520649943067 2.57700577689281 5.75440652364897 3.00108161572545 4.00297249418984 4.60774456669198 4.35000211971496 1.40871186102943 5.908308548686 1.73205207330029 2.3704433048213 0.708407983483596 2.63946371690372 0 4.23848117147476 0.607862902831235 2.11603199344711 4.77663042305105 5.44164946495288 2.43376068196535 8.00631485674057 5.41464295841001 5.28384771008625 TRUE 4.8945660637103 3.69377561008184 3.39621041237399 5.22614101586768 1.7183746280234 0.344500718953789
"30293" "TRINITY_DN180426_c4_g3" 0 0 0 0 1.01506932171765 0.885964756753971 0.657182660128423 0 0 0 0.0299828662157143 0 0 1.84237548820629 0 0 2.34794906560173 1.02927618237063 0 0 0 0 0 0 0 0 0 0 1.72421368675736 0 TRUE 0.316839013078603 0.114527587724023 0.869933456029775 0.287368947792893 0 0.793450998000553
"30294" "TRINITY_DN180426_c4_g5" 0 0 0 0 0.209141397838592 0 0 0 0 0 0 0 0.070389327891398 0 0 0 0 0.686164326061359 0 0 0 0 0 0 0 0 0 0 0 0 TRUE 0.0348568996397653 0 0.126092275658793 0 0 0.930890097237026
"30295" "TRINITY_DN180426_c5_g2" 0 0 0 0 1.57240464739033 3.02059109477325 0 0 0 0 0 1.55973652443298 1.22404027421793 0.387362540835996 0 0 0 1.48439596250267 0 0.0172092900322231 0 0 0 0 0 0 0 0 0 1.35558014737736 TRUE 0.765499290360596 0.259956087405497 0.515966462926099 0.225930024562893 0.00286821500537052 0.671874029619748
"30296" "TRINITY_DN180426_c6_g1" 0 0 0 0 0 0 0 0 0 0 0 0 0 0 0 0 0 0 0 0 0 1.09963185001446 0 0 0 0 0 0.942608336111663 0 0 TRUE 0 0 0 0.157101389351944 0.18327197500241 0.78569911009324
"30297" "TRINITY_DN180428_c0_g1" 0 0 0 0 0 0 0 0 0 0 0 0 0 0 0 0 0 0 0 0 0 0 0 0 2.20914139783859 1.82984955984469 1.63412855752504 0 0 2.93413903035397 TRUE 0 0 0 1.43454309092705 0 1
"30298" "TRINITY_DN180428_c0_g2" 0 0 0 0 0 0 2.30158764660319 0.340277404766254 1.55973652443298 1.13158948432814 0.0538064436957938 2.22866479481694 0 0 0.589763486984977 0 0 0 0 2.45733162548501 1.20914139783859 0 0 0 3.88645259872287 2.07860983469637 2.55704241526372 0.416839741912829 3.56205921321811 3.47754781591381 TRUE 0 1.26927704977388 0.0982939144974962 2.66309193662128 0.611078837220601 0.814252582282014
"30299" "TRINITY_DN180428_c1_g1" 0 0 0 0 0 0 0.478195257939166 0.945607703181372 0 0 0 0.160920188181103 0 0 0 0 0 0 0 0 0 0 0 0 2.64454851724905 2.67784646639964 1.62993940943954 0.230203013366421 2.04369446122598 3.77494515450472 TRUE 0 0.264120524883607 0 2.16686283703089 0 0.969527313823251
"30300" "TRINITY_DN180428_c1_g2" 0 0 0 0 0 0 1.8375396343794 1.14208662961753 1.5119739817818 0.00575926928868495 0.144046369616707 1.4838802538141 0 0 0 0 0 0 0 1.43616183931445 1.0621217119078 0 0 0 4.09862167722896 3.00898878322725 2.36960607003184 1.4541758931858 2.22620022869822 3.65087941879937 TRUE 0 1.02088102308304 0 2.80141201186191 0.416380591870375 0.871737751456438
"30301" "TRINITY_DN180429_c0_g1" 0 7.2907837794981 6.45038647903429 4.91948310526396 5.24462071425218 2.68929916053589 1.00072116724365 1.26243315763135 3.33799646351502 3.95456857075299 1.51752767033727 3.89898222676136 0 0 1.94673086014031 0.31034012061215 0 0 0 0 0 0.575312330687437 0 0.709290635723358 0 0 0 0 0 0 TRUE 4.4324288730974 2.49537154270694 0.376178496792077 0 0.214100494401799 0.825961644154678
"30302" "TRINITY_DN180430_c0_g1" 0 0 0 0 0 0 0 0 0.799087306074004 0 0 0 0 0 0 0 0 0 0.831877241191673 0 0.564622052436981 0 0 0 0 0 0 0 0 0 TRUE 0 0.133181217679001 0 0 0.232749882271442 0.856948136365028
"30303" "TRINITY_DN180430_c0_g6" 0 0 0 0 0 0 2.50258520244744 0 0 1.54547421084018 0.195347598322219 2.45838200415601 0 0 0 0 0 0 4.62058641045188 0.961993677420255 3.00270252037982 3.55028504908841 4.89088439617963 4.35092150676691 0.859174455866435 0 0 0 0 0 TRUE 0 1.11696483596098 0 0.143195742644406 3.56289559338115 0.911577497461166
"30304" "TRINITY_DN180431_c0_g1" 0 0.809825996097451 0 2.62854031926276 0 2.65306001710456 0 2.15704371014558 1.55532535898925 1.87852917654121 0 1.06970216663007 0 2.13093086982645 0 3.60975496217244 1.88947354253111 0 0 1.50029217673417 3.15526350402483 1.48594198341242 0 1.74760223027494 0 1.49978212014731 0.573374526445944 1.4243846715381 0 0.573374526445944 TRUE 1.01523772207746 1.11010006871768 1.27169322908833 0.678485974096216 1.31484998240773 0.22509848109883
"30305" "TRINITY_DN180432_c4_g4" 0 1.66584752125555 0 0 0.0384361816561079 0 1.58976348698498 0 0 0 0 0 0 2.40108430150501 0.465713319595964 0.793271654498083 0 0 1.01292617444427 0 0 0 0 0 0 0 0 0 0 0 TRUE 0.28404728381861 0.264960581164163 0.610011545933175 0 0.168821029074045 0.705813398597765
"30306" "TRINITY_DN180432_c7_g1" 0 0.55581615506164 0 0 0 0 0 0 0 0 0 0 0 0 0 0 0.572404647390332 0 0 0 0 0 0 0 0 0 0 0 0 0 TRUE 0.0926360258436066 0 0.0954007745650553 0 0 0.757245089817283
"30307" "TRINITY_DN180433_c19_g1" 0 0 0 0 0 0 0 0 2.14437273429198 0 0 0 0 0 0 0 0 0.191562650700756 0 1.36064520246022 0 0.454175893185802 0.190298791626595 0 0 0 0 0 0 0.150559676575381 TRUE 0 0.35739545571533 0.0319271084501259 0.0250932794292302 0.334186647878769 0.726348622022123
"30308" "TRINITY_DN180433_c20_g1" 0 0 0 1.15639661659767 0.608809242675524 1.01292617444427 0 0 0 0 0 0 0 0 0 0.211635253327149 0 0 0 0 0 0 0 0 0 0 0 0 0 0 TRUE 0.463022005619577 0 0.0352725422211916 0 0 0.98095525601748
"30309" "TRINITY_DN180433_c22_g1" 9.40500101696009 8.17351224744777 8.59458587044182 7.18410173200305 7.25270327313538 7.12496909847797 7.72395440190324 7.45653512573106 7.26229220383039 7.39718687894321 7.70328069293953 7.02665622521435 6.76403558039637 9.11137305621654 8.57868591749548 6.77130458140159 7.96498769712112 6.49137211781517 7.73064674825034 8.08943988763018 7.10827353147257 7.59221781411272 7.79633168849352 7.43627846044709 7.22206069215359 7.40194612397654 7.07440909934374 7.73094557927158 8.37464828629872 6.81567788936053 TRUE 7.95581220641101 7.42831758809363 7.61362649174105 7.43661461173412 7.62553135506774 0.0540221015279302
"30310" "TRINITY_DN180433_c23_g1" 8.03481546614397 6.60823264071772 8.29581025206391 8.23714780519729 7.93610198130336 7.21572712563028 6.51831481532514 6.02618036398327 6.80233541105827 6.25612375222266 6.28305130099018 6.19189817724178 5.66035250967092 7.90239320459256 7.8569545754232 7.07969810558395 7.49081077347157 6.7285463939624 5.60806996772166 5.60315154973222 5.1873322762202 5.77051193535072 5.64322126426288 5.72022373373079 4.96462966672059 4.84574093261458 4.74281466986289 6.07683697015238 5.97796675761948 4.76272087029228 TRUE 7.72130587850942 6.34631730347022 7.1197925937841 5.2284516445437 5.58875178783641 0.213756270256636
"30311" "TRINITY_DN180433_c30_g1" 0 0 0 2.04299446361841 1.20539251298968 1.24731993497982 0 0 0 0 0 0 0 0 0 0 0 0 0 0 0 0 0 0 0 0 0 0 0 0 TRUE 0.749284485264653 0 0 0 0 1
"30312" "TRINITY_DN180433_c31_g1" 0 0 0 1.60502015306241 0 0.133563525741106 0 0 0 0 0 0 0.398350370345965 0 0 0 0 0 0 0 0 0 0 0 0 0 0 0 0 0 TRUE 0.289763946467253 0 0.0663917283909941 0 0 0.942719126033078
"30313" "TRINITY_DN180433_c33_g1" 0 0 0 1.10701824988212 0.595503660502742 0 0 0 0 0 0 0 0 0 0 0.230203013366421 0 0.00288250853312137 0 0 0.298658315564515 0 0 0 0 0 0 0 0 0 TRUE 0.28375365173081 0 0.0388475869832571 0 0.0497763859274192 0.921918209360393
"30314" "TRINITY_DN180434_c0_g1" 0 0 0 0 0 0 0 0 0.0799753767205959 0 0 0 0 0 0.463622456851893 0 0 0 0 0 0 0 0 0 0 0 0 0 0 0 TRUE 0 0.0133292294534326 0.0772704094753155 0 0 0.95687472881294
"30315" "TRINITY_DN180434_c4_g1" 0 0 0 0 0 0.804879608254673 0 0.966430467306298 0 1.1940870521163 0 1.46414545669119 0.241230035515445 0 0.43722773891291 0.432959407276106 0 0.351628329102782 0 0 0 0.569491091958716 0 0 0 1.02856915219677 4.47320244331315 2.77904955283746 0.94185751900344 1.89878879711155 TRUE 0.134146601375779 0.604110496018964 0.243840918467874 1.85357791074373 0.0949151819931194 0.854738612332783
"30316" "TRINITY_DN180434_c5_g1" 1.11835972595306 0 0 0 0 0 0 0 0.707524790899608 0 0 0 0 1.08678376614207 0 0 0 0 0 0 0 0 0 0 0 0 0 0 0 0 TRUE 0.186393287658843 0.117920798483268 0.181130627690344 0 0 0.598897269947606
"30317" "TRINITY_DN180434_c5_g2" 0 0 0 0 0 0 0 0 0 0 0 0 0 0 0 0 0 0 0 1.06350294230616 0 0 0 0.933572638261024 0 0 0 0 0 0 TRUE 0 0 0 0 0.33284593009453 1
"30318" "TRINITY_DN180434_c6_g1" 0 0 0 0 0 0 0 0 0 0 0 0 0 0 0 0 0 0 0.176322772640463 0 0 0 1.88048962668782 0 0 0 0 0 0 0 TRUE 0 0 0 0 0.342802066554714 1
"30319" "TRINITY_DN180437_c3_g1" 0 0 0 0 0 0 0 0 0 0 0 0 0 1.114367024952 0 0 0 0.564622052436981 0 0 0 0 0 0 0 0 0 0 0 0 TRUE 0 0 0.279831512898163 0 0 1
"30320" "TRINITY_DN180437_c3_g2" 0 0.173767067736706 0 0 0 0 0 0 0 0 0 0 0 0 0 0 0 0 0 0 0 0 0 0 0 0 0 0 0.425459304765355 0 TRUE 0.0289611779561177 0 0 0.0709098841275592 0 0.897894425042284
"30321" "TRINITY_DN180439_c6_g1" 0 0 0 0 0 0 0 0 0.38404980679516 0 0 0 0 0 0 0 0.94185751900344 0 0 0 0 0 0 0 0 0 0 0 0 0 TRUE 0 0.0640083011325266 0.15697625316724 0 0 0.898060534888145
"30322" "TRINITY_DN180439_c6_g11" 0 0 0 0 0 0 0 0 0.278579550458423 0 0 0.532067552289031 0 0 0 0 0 0 0 0 0 0 0 0 0 0 0 0 0 0 TRUE 0 0.135107850457909 0 0 0 1
"30323" "TRINITY_DN180439_c6_g3" 0 0 0 0 0 0 0 0 0.882838655767251 0 1.54101915313356 0.528071164578735 0 0 0 0 1.45838200415601 0 0 0 0 0 0 0 0 0 0 0 0 0.296310560708092 TRUE 0 0.491988162246591 0.243063667359336 0.0493850934513487 0 0.851394411871995
"30324" "TRINITY_DN180439_c6_g8" 0 0 0 0 0 0 0 0 0 0 0 0 0 0 1.1479578813871 0 0.794103898559748 0 0 0 0 0 0 0 0 0 0 0 0 0 TRUE 0 0 0.323676963324475 0 0 1
"30325" "TRINITY_DN180440_c0_g1" 0 0 0 0 0 0 0 0 0 0 0 0 0 0 0 0 0 0 0 0 0.510961919277379 0 0.206643223983395 0 0 0 0 0 0 0 TRUE 0 0 0 0 0.119600857210129 1
"30326" "TRINITY_DN180440_c5_g2" 0 0 0 0 0 0 0 0 0 0 0 0 0 0 1.29219277390189 0.0524158941511385 0 0.889084098598149 0 0 0 0 0 0 0 0 0 0 0 0 TRUE 0 0 0.372282127775196 0 0 1
"30327" "TRINITY_DN180442_c0_g1" 0 0.54794331129035 0 0.204140716780225 1.11503324294624 0 1.11835972595306 0 0.896078055397064 0.783247097378116 0.387362540835996 0 0 0 0 0.938850337006064 0 0 1.25217341320203 0 1.50487458939846 0.899948986189672 0 0 0.563646269484064 0.994941710176971 0.727702672837238 0 0 0.718087583960517 TRUE 0.311186211836136 0.530841236594039 0.156475056167677 0.500729706076465 0.609499498131694 0.385056011009881
"30328" "TRINITY_DN180445_c1_g1" 0 0 0 0 0 0 0.695102985640479 0 0 0 0 0 0 3.05536921154049 0 0 0 0 0 0 0 0 0 0 0 0 0.0157829972409275 0 0 0 TRUE 0 0.115850497606746 0.509228201923414 0.00263049954015458 0 0.941833054071149
"30329" "TRINITY_DN180445_c3_g4" 0 0 0 0 0 0 0 0 0 0 0 0 0 0 0 0 0 0 0.00863030514344006 0 0 0 0 0 1.80240004011484 0 0 0 0 0.313826296390398 TRUE 0 0 0 0.35270438941754 0.00143838419057334 0.998980460526059
"30330" "TRINITY_DN180445_c4_g1" 0 0 0 0 0 0.117695042669755 0 0 0 0 0 0.496717987935177 0 0 0 0 0 0 0 0 0 0 0 0 0 0 0 0 0 0 TRUE 0.0196158404449591 0.0827863313225295 0 0 0 0.940763649833276
"30331" "TRINITY_DN180446_c10_g1" 0 0 0 0 0 0 0 0 0 0 0 0 0 0 0 0 0 0 0 0 0 0 0 0.32077347694587 0 0 0 0 1.30917618747851 0 TRUE 0 0 0 0.218196031246419 0.0534622461576451 0.938745166614342
"30332" "TRINITY_DN180446_c11_g1" 0.253384235800074 0 0 0 0 1.72027846523333 0 0 0 0 0.84478735007906 0 0.690640578615693 0.787432464516868 0.599317793698226 0 0 0.564622052436981 0 0.801572569463598 0 0 0 0 0 0 0 0 0 0 TRUE 0.328943783505567 0.140797891679843 0.440335481544628 0 0.133595428243933 0.657456003026981
"30333" "TRINITY_DN180446_c12_g1" 0 0 0 0 0 0 0 0 0 0 0 0 0 0 2.43349363984688 0 0 0.432959407276106 0 0 0 0 0 0 0 0 0 0 0 0 TRUE 0 0 0.477742174520498 0 0 1
"30334" "TRINITY_DN180446_c8_g3" 0 0 0 0 0 0.263034405833794 0 0 0 0 0 0 0 0 0 0 0 0 0.10701824988212 0 0 0 0 0 0 0 0 0 0 0 TRUE 0.0438390676389656 0 0 0 0.0178363749803534 0.898284932019746
"30335" "TRINITY_DN180447_c0_g1" 0 0 0 0 0 0 0 0 0 0 0 0 0 0 0 0 0 0 0 1.1551015581257 0 0 0 0.669933835668961 0 0 0 0 0 0 TRUE 0 0 0 0 0.304172565632444 1
"30336" "TRINITY_DN180447_c1_g1" 0 0.807354922057604 0 3.38667301492272 0.735522177296537 2.4051755086353 0 2.16960436691696 0 1.72027846523333 1.73811928878258 1.699107384624 0 0 0 0.37851162325373 0 0 1.67038715697383 0 0 0 0 0 0 0 0 0 0 0 TRUE 1.22245427048536 1.22118491759281 0.0630852705422883 0 0.278397859495639 0.680424027843123
"30337" "TRINITY_DN180447_c1_g2" 0 0 0 0 0 0 0.67626740826589 0 0 0 0 0 0 0 0 0 0 0 0 0.31150311546827 0 0 0 0 0 0 0 0 0 0 TRUE 0 0.112711234710982 0 0 0.0519171859113783 0.884844696173132
"30338" "TRINITY_DN180448_c2_g1" 0 0 0 0 0 0 0 0 0 0 0 0.830255324167683 0 0 0 0 0 0 0 0 0 0 0 0 0 0 0.331131922217202 0 1.85837892508207 0.231432408447965 TRUE 0 0.13837588736128 0 0.40349054262454 0 0.914263239937916
"30339" "TRINITY_DN180448_c5_g1" 0 0 0 0 0 0 0 0 0.745022149037264 0.108357178090419 0 0 0 0 0 0 0 0 0 0 0 0 0 0.291603558030565 0 0 0 0 0 0 TRUE 0 0.142229887854614 0 0 0.0486005930050941 0.914573874489071
"30340" "TRINITY_DN180448_c6_g2" 0 0 0 0 0 0 0 0.13224779829844 0 0 0 0 0 0.565597175854225 0 0 0 0.366252263699564 0.204140716780225 0 0 0 0 0 0 0 0 0 0 0 TRUE 0 0.0220412997164066 0.155308239925632 0 0.0340234527967042 0.909752450127635
"30341" "TRINITY_DN180449_c0_g1" 0 0 0 0 0 0 0 0 0.445726703349984 0 0 0 0 0 0 0 0.150559676575381 0 0 0 0 0 0 0 0 0 0 0 0 0 TRUE 0 0.074287783891664 0.0250932794292302 0 0 0.915553816136767
"30342" "TRINITY_DN180450_c2_g1" 0 0 0 0 0 0 0 0 0 0 0 0.094911647025467 0.313826296390398 0 0 0 0 0 0 0 0 0 0 0 0 0 0 0 0 0 TRUE 0 0.0158186078375778 0.052304382731733 0 0 0.924391575756133
"30343" "TRINITY_DN180450_c3_g3" 0 0.745022149037264 0 0 0 0 0 1.4125105712498 0 1.64938552918152 0 0 0 0 0.659924558402378 0 0 0.116364756691785 0 0 0 0 0 0 0 0 0 0 0 0 TRUE 0.124170358172877 0.510316016738553 0.129381552515694 0 0 0.875786815241941
"30344" "TRINITY_DN180450_c3_g5" 0 0 0 0 0 0 0 0 0 0 0 0 0 0 1.15769051358205 0 0.26663664251399 0.859969548221026 0 0 0 0 0 0 0 0 0 0 0.692427198089708 0 TRUE 0 0 0.380716117386178 0.115404533014951 0 0.924218776310768
"30345" "TRINITY_DN180451_c4_g2" 0 0 0 0 0 0 0 0 0 0.0579700686373299 0 0.369606070031838 0 0 0 0.153156788061421 0.648005179810493 0 0 0 0 0 0 0 0 0 0 1.96236393150695 0 0 TRUE 0 0.0712626897781947 0.133526994645319 0.327060655251158 0 0.843461999222858
"30346" "TRINITY_DN180452_c0_g1" 0 0 0 0 0 0 0 0 0 2.70221425101044 0 0 0 0 0 0 0 0 0 0 0 0 0 0 0 0 0 4.94584176633241 0 0 TRUE 0 0.450369041835073 0 0.824306961055402 0 0.863409790553496
"30347" "TRINITY_DN180452_c0_g2" 0 0 0 0 0 0 0 0 0 0 0 0 0 0 0 0 0 0.238786859587116 0 0 0 0 0 0 0 0 0 3.16607267594671 0 0 TRUE 0 0 0.0397978099311861 0.527678779324451 0 0.98114486905171
"30348" "TRINITY_DN180452_c0_g3" 0 1.75317662732212 0 0 0.00288250853312137 0 0 0 0 0.0690146779151805 1.175684270731 2.07450543636363 0 0 0 0 1.74931972457408 0.955312803444705 0 0 0 0.172487515510134 0.6959938131099 1.72159139877538 0 0 0.230203013366421 0 0 1.13158948432814 TRUE 0.292676522642541 0.553200730834968 0.450772088003131 0.226965416282426 0.431678787899236 0.366372486208081
"30349" "TRINITY_DN180452_c0_g4" 0 0 0 0 0 0 0 0 1.31324585178756 0 0 1.47092725747513 0 0 0.755314904045098 0 0 0 1.58688481285218 0 0 1.20851725980554 0 0 0 0 2.32221660504549 0 0 0.825378603892931 TRUE 0 0.464028851543781 0.12588581734085 0.524599201489736 0.465900345442955 0.4968468254768
"30350" "TRINITY_DN180452_c0_g6" 0 0 0 0 0 0 0 0 0 0 0 0 0 0 0 0 0 0 0 0 0 0 0 0 0 0 1.67219901911577 0 0 0.782408564927373 TRUE 0 0 0 0.40910126400719 0 1
"30351" "TRINITY_DN180452_c0_g7" 0 0 0 0 0 0 1.52506659207821 0 0.372952097911829 0.326537348139952 0.55581615506164 1.27857955045842 0 0 0 0 0.155749232677945 0.238786859587116 0.453122446595813 0 0 0.895302621333307 0.370722275148167 1.01077983875324 0 0 1.95456857075299 0 0 1.40816837070811 TRUE 0 0.676491957275009 0.0657560153775102 0.560456156910183 0.454987863638422 0.600438695427615
"30352" "TRINITY_DN180454_c0_g1" 0 0 0 0 0 0 0 0 0 0 0 0 0 0 0 0 0 0 1.07176266930009 1.2147465226824 0 0.264236151043547 0 0.552868871011303 0 0 0 0 0 0 TRUE 0 0 0 0 0.51726903567289 1
"30353" "TRINITY_DN180455_c4_g6" 0 0 0 0 0 0 0 0 1.06901467791518 0 0 0 0 0 0 0 0 0 0 0 0 0 0.785759774427011 0 0 0 0 0 0 0 TRUE 0 0.178169112985863 0 0 0.130959962404502 0.816242051989543
"30354" "TRINITY_DN180456_c7_g4" 0.279768421593595 0 0 0 0 0 0 0 0 0 0 0 0 0 0 0 0 0 0 0 0 0 0 0 0 0 0.808179083771471 0 0 0 TRUE 0.0466280702655992 0 0 0.134696513961912 0 0.913457169576816
"30355" "TRINITY_DN180457_c0_g1" 0 0 0 0 0 0 0 0 0 0 0.324234562270531 0 0 0 0 0 0 0.380729448503549 0 0 0 0 0 0 0 0 0 0 0 0 TRUE 0 0.0540390937117552 0.0634549080839247 0 0 0.787096477863132
"30356" "TRINITY_DN180457_c2_g1" 0 0 0 0 0 0.432959407276106 0 0 0 0.151858816727005 0 0 0 0 0 0.618238655595455 0 0 0 0 0 0 0 0 0 0 0 0 0 0 TRUE 0.0721599012126844 0.0253098027878342 0.103039775932576 0 0 0.763514373167169
"30357" "TRINITY_DN180457_c2_g2" 0 0 0 0.298658315564515 0.59741198755465 0 0.559736524432983 0 0 0 0 0 0 0 0 0 0 0.177598929327733 0 0 0 0 0 0 0 0 0 0 0 0 TRUE 0.149345050519861 0.0932894207388304 0.0295998215546222 0 0 0.794286382666043
"30358" "TRINITY_DN180457_c4_g1" 0 0 0 0 0 0 0 0 0 0 0 0 0 0 0 1.25580283660272 0 0 0 0 0 0 0 0 0 0 0 0.32883646422954 0.253384235800074 0 TRUE 0 0 0.20930047276712 0.0970367833382691 0 0.884093927195475
"30359" "TRINITY_DN180457_c4_g2" 0 0 0 0 0 0 0 0 0 0 0 0.0299828662157143 0 0 0 0 0 0 0 0.130930869826449 0 0 0 0 0 0 0 0 0 0 TRUE 0 0.00499714436928572 0 0 0.0218218116377414 0.942750578500973
"30360" "TRINITY_DN180458_c7_g1" 0 0 0 1.21350281998392 0.697773819555186 1.34766565630097 0.10969486482593 0 1.21288056634438 0 0 1.26903314645524 0 0 0 1.43135552157352 0.481298941547565 0 0 0 0 0 0.331131922217202 0 0 0 0 0 0 0 TRUE 0.543157049306679 0.431934762937592 0.318775743853514 0 0.055188653702867 0.629067154001465
"30361" "TRINITY_DN180458_c7_g2" 0 0 0 0 0 0.539034702970754 0 0 0 0 0 0 0 1.00144197417391 0.12961273813047 0 0 0.9701173976055 0 0 0 0 0 0 0 0 0 0 0 0 TRUE 0.0898391171617924 0 0.350195351651646 0 0 0.935864998822743
"30362" "TRINITY_DN180459_c0_g1" 0 0 0 0 0 0 0 0 0 0 0 0 0 0 0 0 0 0 0 0 0 0 0 0 0.180147861158429 0 0 0.467801156488407 0 0 TRUE 0 0 0 0.107991502941139 0 1
"30363" "TRINITY_DN180460_c11_g1" 0 0 0 1.23081784186108 0 0 0 0 2.95121476442072 0 0 1.08678376614207 0 0 0 0 1.85798099512757 0 0 1.83349733685984 0 0 0.194087052116302 0.0257375614136083 0 0 0 0 0 0.0976107966264223 TRUE 0.205136306976847 0.672999755093798 0.309663499187929 0.0162684661044037 0.342220325064958 0.675598471349955
"30364" "TRINITY_DN180460_c7_g1" 0 0 0 0 1.66539277104189 0 0 0 0 0 0 0 0 0 0 0 0.283329168051641 0 0 0 0 0 0 0 0 0 0 0 0 0 TRUE 0.277565461840315 0 0.0472215280086069 0 0 0.957468116083753
"30365" "TRINITY_DN180460_c9_g1" 0 0 0 0 0.147957881387101 0 0 0 0 0 0 0 0 0 0 0 0 0 0 0 0 0 0 0 0 0 0 1.92181713984662 0 0 TRUE 0.0246596468978502 0 0 0.320302856641104 0 0.98075286686759
"30366" "TRINITY_DN180460_c9_g2" 0 0 0 0 0 0 0 0 0 0 0 0 0 0 0 0.750177705593057 0.356143810225275 0 0 0 0 0 0 0 0 0 0 0 0 0 TRUE 0 0 0.184386919303055 0 0 1
"30367" "TRINITY_DN180461_c1_g1" 0 0 0 0 0 0 0 0 1.15898325116039 0 0 0.367371065648529 0.0454429707611671 0 0 0 0 0 0 0 0 0 0.607862902831235 0 0 0 0 0 0 0 TRUE 0 0.254392386134819 0.00757382846019452 0 0.101310483805206 0.892995704470794
"30368" "TRINITY_DN180461_c2_g2" 0 0 0 0 0 0 0 0 0 0 0.746742715777736 0 0 0 0 0 0 0.120351940365222 2.16864203555884 2.03738222200308 1.64154602908752 0 1.37239496523802 1.30626223972785 0 1.03913839390696 0 1.88048962668782 1.1583370271671 0 TRUE 0 0.124457119296289 0.020058656727537 0.679660841293646 1.42103791526922 0.855004463909513
"30369" "TRINITY_DN180461_c3_g1" 0 0 0 0 0 0 0 2.06453799798195 1.11236652307256 1.27917410848905 0.38404980679516 1.02502879449152 0 0 0 0 0 0 3.82731094394967 6.52489426544877 6.06559385191061 4.81613887157268 5.49990965120073 5.57531233068744 2.62807365419614 4.89510869767674 3.85049941375812 3.62877359520165 2.9061209529971 2.96291913453127 TRUE 0 0.977526205138373 0 3.47858257472683 5.38485998579498 0.793118632999734
"30370" "TRINITY_DN180461_c3_g2" 0 0 0 0 0 0 0 0 0 0.20163386116965 0 0.0426443374084937 0 0 0 0 0 0 0.849599011151452 5.06617531893402 4.9214363308063 3.04456898088717 4.10869171607241 4.96818293408681 0.94335876267781 2.15574923267795 1.89801481906676 2.05345893194152 1.2060180040209 2.14860877020522 TRUE 0 0.0407130330963574 0 1.73420142009836 3.82644238198969 0.884036248556303
"30371" "TRINITY_DN180461_c3_g3" 0 0 0 0 0 0 4.05571626351254 3.92067441104162 3.0972736789614 4.24412594328373 4.26228280642066 3.66243339556135 0 0 0 0 0 0 0.743299527888257 1.37684601401632 0 0 0 0 0 2.01256867350306 0 0 0 0 TRUE 0 3.87375108313022 0 0.335428112250509 0.353357590317429 0.955547885771008
"30372" "TRINITY_DN180462_c0_g1" 0 2.61870851231379 0 0 0 0 0.130930869826449 0 0 0 0 0 0 0 0 0 0 0 0 0 0 0 0 0 0.909197062991687 0 0.903038270112912 0 0 0 TRUE 0.436451418718965 0.0218218116377414 0 0.3020392221841 0 0.814491934307138
"30373" "TRINITY_DN180462_c0_g2" 0 0.063502942306158 0 0 0 0 0.209141397838592 0.347098670622268 0 0 0 0 0 0 0 0 0 0 0 0 0 0 0 0 0 1.20914139783859 0.276198865032242 0 0 0.130930869826449 TRUE 0.010583823717693 0.09270667807681 0 0.269378522116214 0 0.904139998817406
"30374" "TRINITY_DN180463_c3_g1" 0 0 0 0 0 0 0 0 0.190298791626595 0.209141397838592 0 0 0 0 0 0 0 0 0 0 0 0 0 0 0 0 0 0 0 0 TRUE 0 0.0665733649108644 0 0 0 1
"30375" "TRINITY_DN180464_c0_g1" 0 0 0 0 0.824564212089827 0 0 0 0 0 0 0 0 0 0 0.674460651560259 0.714575238851626 0 0.604071323668861 0 0 0 0 0 0 0 0 0 0 0 TRUE 0.137427368681638 0 0.231505981735314 0 0.10067855394481 0.742872818186314
"30376" "TRINITY_DN180466_c1_g1" 0 0 0 0 0 0 0 0 0 0 0 0 0 0 0 0 0 0 0 0 0 0 0 0 0 0 0 0.621993231666123 0 0.181420640280142 TRUE 0 0 0 0.133902311991044 0 1
"30377" "TRINITY_DN180466_c2_g2" 0 0 0 0 0 0 0 0 0 0 0 0 0 0 1.3050950106667 1.12895322038601 0 0.666302128173095 0 0 0 0 0 0 0 0 0 0 0 0 TRUE 0 0 0.516725059870966 0 0 1
"30378" "TRINITY_DN180466_c3_g2" 0 0 0 0 0 0 0 0 0 0 0 0 0.506906554580693 0 0.850399396770255 0.199122642013601 0 0 0 0 0 0 0 0 0 0 0 0.370722275148167 0 0.918386234446348 TRUE 0 0 0.259404765560758 0.214851418265752 0 0.792938057825089
"30379" "TRINITY_DN180466_c3_g3" 0 0 0.332278283056929 0.443606651475615 0 0 0 0 0.144046369616707 0.432959407276106 0 0 0 0 0 0 0 0 0 0 0.657182660128423 0 0 0 0 0 0 0 0 0 TRUE 0.129314155755424 0.0961676294821355 0 0 0.109530443354737 0.602328779020303
"30380" "TRINITY_DN180466_c3_g6" 0 0 0 0 0 0 0 0 0 0 0 0 0 0 0 0 0 0 0 0 0 0.207892851641333 0 0 0 0 0.863145542989399 0 0 0 TRUE 0 0 0 0.143857590498233 0.0346488086068888 0.939786269728822
"30381" "TRINITY_DN180467_c4_g1" 0 0 0 0 0 0 0 0 0 0 0 0 0 0 0 0 0 0 0 0 0 0 0 0 4.8798037721273 1.42007811597937 3.09423606984577 3.00629802390037 3.30407290999278 0 TRUE 0 0 0 2.6174148153076 0 1
"30382" "TRINITY_DN180467_c4_g2" 0 0 0 0 0 0 0 0 0 0 0 0 0 0 0 0 0 0 0 0 0 0 0 0 5.43312637620643 2.97324389710117 2.83187724119167 2.63389614591908 2.33285112207215 2.91284144514327 TRUE 0 0 0 3.18630603793896 0 1
"30383" "TRINITY_DN180467_c5_g1" 0 0 0 0 0 0 2.76659516172927 0 0.612588406698718 0.950095094173686 1.44890095114513 0 0.0867837661420667 0 0 0.59741198755465 0 0 0.367371065648529 0 3.0894981508391 1.55483439589419 1.49159659441045 0 0 0 0 0 0.399444564589458 1.45680614923047 TRUE 0 0.963029935624467 0.114032625616119 0.309375118969989 1.08388336779871 0.680215205482319
"30384" "TRINITY_DN180467_c5_g2" 0 0 0 0 0 0 1.52205574916096 2.54646235816709 2.70708299177171 1.7583031771319 0.671746266863223 0 0 0 0 0 0 0 2.13553486976119 1.04823618565285 0 0 0 0 4.97030149701759 4.24625605657646 4.16647444014237 5.99022879342601 4.60098331137083 3.84679415947329 TRUE 0 1.53427509051581 0 4.63683970966776 0.530628509235673 0.888668590621853
"30385" "TRINITY_DN180467_c5_g3" 0 0 0 0 0 0 2.28806320032532 0.11503324294624 1.54349588342577 0.837539634379403 1.73205207330029 0 0 0 0 0 0 0 2.95345150136626 1.1609201881811 4.92210268067702 1.44360665147561 2.20288783347014 0 4.98536380498721 2.34198574722862 3.19959382868402 6.7389569417334 6.14255639320996 3.88176249219043 TRUE 0 1.08603067239617 0 4.54836986800561 2.11382814252836 0.824120569138784
"30386" "TRINITY_DN180467_c5_g4" 0 0 0 0 0 0 0 0 0 0 0 0 0 0 0 0 0 0 0 0 0 0 0 0 0 0.604071323668861 0 2.6406209280357 2.622227568553 1.98477161238543 TRUE 0 0 0 1.30861523877383 0 1
"30387" "TRINITY_DN180467_c5_g5" 0 0 0 0 0 0 0 0 0 0 0 0 0 0 0 0 0 0 0 0 0 0 0 0 3.43295940727611 3.17648235397361 2.61353165291793 4.64984535230601 4.14990966753492 2.38598315929781 TRUE 0 0 0 3.40145193221773 0 1
"30388" "TRINITY_DN180468_c0_g1" 0 0 0 0 0 1.63876894441695 0 0 0 0 0 0 0 0 0 0 0 0 0.341416524478722 0 0 0.716332480287987 0 0 0 0 0 0 0.0840642647884745 0 TRUE 0.273128157402825 0 0 0.0140107107980791 0.176291500794452 0.825812346297326
"30389" "TRINITY_DN180468_c1_g1" 0 0 0 0 0 0 0 0 0 0 0 0 0 0 0 0 0 0 0 0 0 0 0 0 3.78649181498392 2.39204259754869 3.4788424095406 3.96550726061908 3.85339689429754 3.84106737753033 TRUE 0 0 0 3.55289139242003 0 1
"30390" "TRINITY_DN180468_c2_g1" 0 0 0 0 0 0 0.345964030342872 0 0.43722773891291 1.72900887033786 0 1.13290581201151 0 0 0 0 0 0 2.77315239701405 3.01506932171765 0.891419186846079 4.00099151204738 3.3305584000308 1.25821738953602 1.81762325751143 0 0 1.10299399332333 2.11536623660978 0 TRUE 0 0.607517741934192 0 0.839330581240756 2.54490136786533 0.857867937295683
"30391" "TRINITY_DN180469_c1_g1" 0 0 0 0 0 0 0 0 0 0 0 0 1.25821738953602 0 0.0579700686373299 0 0 0 0 0 0 0 0 0 0 0 0 0 0 0 TRUE 0 0 0.219364576362225 0 0 1
"30392" "TRINITY_DN180469_c2_g5" 0 0 0.768078435016455 0 0 0 0 0 0 0 0 0 0 0 0 0 0 0.260627908126699 0 0.0840642647884745 0 0 0 0 0 0 0 0 0 0 TRUE 0.128013072502743 0 0.0434379846877831 0 0.0140107107980791 0.887806974782534
"30393" "TRINITY_DN180469_c3_g1" 0.591679416935737 0.743299527888257 0.75702324650746 1.05935527761642 1.83066097439976 1.12035194036522 0.659924558402378 1.5053828490623 1.00216242115062 0.600269753509005 0.386259141133346 1.58159227883601 2.25882039687641 4.3325647309961 2.56778879672772 2.76128527336162 2.66060921951191 2.00539998774259 1.04823618565285 0.651683180632109 0 1.20163386116965 0 0.166072675946706 1.13422093976063 1.64477921926295 1.14012422390907 1.41953889151378 0 1.44413695658759 TRUE 1.01706173061881 0.955931833682278 2.76441140086939 1.13046670517234 0.511270983900219 0.673101184194506
"30394" "TRINITY_DN180469_c3_g2" 1.59741198755465 0 0 1.12101540096137 0 0 0 0 0 0.774839759827326 0 0 0 0 0 0 0 0 0 0 0 0 0 0 0 2.15995204473292 1.55532535898925 3.66106547980695 3.00880955531959 2.37211631819884 TRUE 0.453071231419336 0.129139959971221 0 2.12621145950792 0 0.931543592620216
"30395" "TRINITY_DN180469_c3_g4" 0 0.309176187478515 0 0 0 0 0 0 0 0 0 0.0894981508391026 0 0 0 0 0 0 0.646162657157894 0 0 0.248534836138679 0 0 0 0 0 0 0 0 TRUE 0.0515293645797524 0.0149163584731838 0 0 0.149116248882762 0.888600800464782
"30396" "TRINITY_DN18046_c0_g1" 0 0 0 1.50994914630431 0 0 0 0 0.100304905795685 0 0 0 0.622930350920177 0 0 0 0 1.6507645591169 0 0 0 0 0 0 0 0 0 0 0 0 TRUE 0.251658191050718 0.0167174842992809 0.378949151672846 0 0 0.822947436242256
"30397" "TRINITY_DN180470_c0_g1" 0 0 0 0 0 0 0 0 0 0 0.327687364176047 0 0 0 0 0 0 0 0 0 0.565597175854225 0.178873958169795 0 0 0 0 0 0 0 0 TRUE 0 0.0546145606960079 0 0 0.124078522337337 0.889959681040677
"30398" "TRINITY_DN180470_c0_g3" 0 0 0 0 0 0 0 0 0 1.79035501371084 3.13815914522947 1.77904955283746 0 0 0 0 0 0 0 0 0 0 0 0 0 0 0 0 1.84879818124419 0 TRUE 0 1.11792728529629 0 0.308133030207365 0 0.931092783434994
"30399" "TRINITY_DN180470_c0_g4" 0 0 0 0 0 0 0 0 0 0.147957881387101 0 1.71061360238268 0 0 0 0 0 0 0 0 0 0 0 0 0 0 0 0.176322772640463 0 0 TRUE 0 0.30976191396163 0 0.0293871287734105 0 0.976282487090189
"30400" "TRINITY_DN180470_c0_g5" 0 0 0 0 0 0 0 0 2.18935017019567 0 0 0 0 0 0 0 0 0 0 0 0 0 0 0 0 0 0.695102985640479 0 0 0 TRUE 0 0.364891695032611 0 0.115850497606746 0 0.920626792015373
"30401" "TRINITY_DN180471_c2_g1" 0 1.25156762060825 0 0.238786859587116 0 0 0 0 0 0 0 0 0 0 0 0 0.64984535230601 0 0 0.10969486482593 0 0 0 0 0 0 0 0 0 0 TRUE 0.248392413365894 0 0.108307558717668 0 0.0182824774709883 0.872590677717093
"30402" "TRINITY_DN180471_c2_g7" 0 0 0 0 0 0 0 0 0 0 0 0 0 0.441483479582645 0.475084882948783 0 0 0 0 0 0 0 0 0 0 0 0 0 0 0 TRUE 0 0 0.152761393755238 0 0 1
"30403" "TRINITY_DN180473_c1_g1" 0 0 0 0 0 0 0 0 1.88401173758352 0.700439718141092 0.620117165028684 1.57434375392001 0 0.0200576523412535 0 0 0.665392771041891 0 0 0.237563718317676 0 0 0 1.51096191927738 0 0 0 0 0 0 TRUE 0 0.796485395778885 0.114241737230524 0 0.291420939599176 0.872671024798577
"30404" "TRINITY_DN180473_c1_g2" 0 0 0 0 0 0 0 0 0 0 0 0 0 0 0 0 0 0 0.820485342986379 0 0 0 0 0 0 0 0 0 0 2.68189898322411 TRUE 0 0 0 0.446983163870686 0.136747557164396 0.92351638259693
"30405" "TRINITY_DN180473_c2_g3" 0 0 0 0.108357178090419 0 0 0.72159139877538 0 0.364012053558615 1.00288250853312 0 1.18459768415576 0.18269229751619 0 0 0 0 0 0 0 0 0 0 0 0 0 0 0 0 1.02573756141361 TRUE 0.0180595296817364 0.545513940837146 0.0304487162526984 0.170956260235601 0 0.89942305331682
"30406" "TRINITY_DN180473_c2_g4" 0 0 0 0 0.617298482840846 0 0 0 0 0 0.349365277594213 0 0 0 0 0 0 0 0 0 0 0 0 0 0 0 0 0 0 0 TRUE 0.102883080473474 0.0582275462657022 0 0 0 0.858510393551264
"30407" "TRINITY_DN180474_c0_g1" 0.402722176845605 0 0 0 0.84639302085236 0 1.93508252331866 1.44466706684191 0 0.370722275148167 1.26483664846778 0.530070742225084 0 0 0 0 0 0 0 0 0 0 0 0 2.81352468929781 4.32632161803998 3.90525461399739 4.42660022616993 3.50994914630431 3.24564777363675 TRUE 0.208185866282994 0.924229876000267 0 3.70454967790769 0 0.923579392858699
"30408" "TRINITY_DN180475_c0_g1" 0 0 0.961252884058208 0 0 0 4.16631374788993 0 4.20726817311203 4.11403380055027 4.73302888397278 4.35106289894039 0.474046599319306 0.387362540835996 0 0 2.17855530658575 0 7.62123870127446 7.8320735214936 8.41369138928712 8.48981986874637 6.43736092100771 8.87276720979871 8.94100651169514 8.85018996374215 8.73897382489712 8.2662946289867 7.12208251762429 7.44004690853324 TRUE 0.160208814009701 3.59528458407756 0.506660741123509 8.22643239257977 7.944491935268 0.629041925711043
"30409" "TRINITY_DN180475_c0_g4" 0 0 0 0 0 0 3.13043671156134 0.42867840994823 2.0621217119078 2.71940251193326 4.02945288578697 3.07262034427981 0 0 0 0 0.0114956388378294 0 6.46729578569154 6.49308687437927 7.63017245928108 7.44099371144712 5.47576585071541 7.413881753329 7.95278783194527 7.77677515899975 7.70321839009546 5.79184011235353 5.30797489711352 6.35496338887216 TRUE 0 2.57378542923623 0.00191593980630491 6.81459329656328 6.82019940580724 0.65579105144601
"30410" "TRINITY_DN180475_c0_g5" 0 0 0 0 0 0 1.55728754227831 0 0 0.59741198755465 0 2.02573756141361 0 0 0 0 0 0 5.01805548468741 2.99602712342508 3.56279191767311 5.11249163574186 2.40898352943074 4.86210419020702 6.30414594120295 3.64996028519122 3.6738955757468 4.3360691103126 2.57167680997093 4.47754781591381 TRUE 0 0.696739515207761 0 4.16888258972305 3.9934089801942 0.71874067004406
"30411" "TRINITY_DN180476_c5_g3" 4.26783539209761 5.16216974601085 3.69688409085545 4.14632937343578 4.98235476987103 4.08168048865633 5.24248818325046 6.07375597881565 5.0805297591791 5.46054599794141 5.23246889628851 5.35656641288637 5.01743202096081 3.14877144653633 2.82191425930924 2.00755433613827 3.65007520892099 1.98804839748319 2.01042180548651 2.52907129982911 2.88849973551412 1.51500591643373 0.959028218943694 2.18523225423016 8.35000654124695 9.10873614106315 8.57034148693818 7.3553158545888 7.34814387720567 8.43068252819615 TRUE 4.38954231015451 5.40772587139358 3.10563261155814 8.19387107153981 2.01454320507289 0.544859692447669
"30412" "TRINITY_DN180477_c8_g5" 0 0 0 0 0 0 0 0 1.91111630637822 0 0 0 0 0 0 0 0.397255345594427 0 0 0.413594082409175 0 0 0 0 0 0 0 0 0 0 TRUE 0 0.31851938439637 0.0662092242657379 0 0.0689323470681959 0.893929868985806
"30413" "TRINITY_DN180478_c4_g1" 0 0 0 0 0.0786098346963665 0 0 0.0854246562526777 0 0 0 0 0 0 0 1.09693648250296 0 0 0 0 0 0 0 0 0 0 0 0 0 0 TRUE 0.0131016391160611 0.0142374427087796 0.182822747083826 0 0 0.962615316938234
"30414" "TRINITY_DN180478_c4_g2" 0.70310069960416 0 0 0 0 0.345964030342872 0 0 0 0 0 0 0 0 0 0 1.65946793708479 0 0 0 0 0 0 0 0 0 0 0 0 0 TRUE 0.174844121657839 0 0.276577989514131 0 0 0.841957668102051
"30415" "TRINITY_DN180478_c5_g1" 0 2.461790462903 0.667210912480871 3.00845103269327 2.57579637532908 2.96919654799175 0 0.65901117119815 0.426533138116673 1.76171078436334 0 1.6544355408454 2.73053127423073 0.138814468902282 1.53356334821451 2.21971063954878 2.99004721957379 3.01417673056074 1.96236393150695 2.22496636500027 0.544979883255804 0.927517246198476 2.13914201914569 0 0 0 0 0.480265122054463 0.0482361856528476 0.449957483628003 TRUE 1.94707422189966 0.750281772420594 2.10447394683847 0.163076465222552 1.2998282408512 0.505783772395482
"30416" "TRINITY_DN180478_c5_g3" 1.78826808286684 1.02219023963407 0 1.34027740476625 0.880489626687819 1.1551015581257 0 0 0 0 0 0 0 0 0 0 1.45838200415601 0.74931972457408 0 0 0 0 0 0 0 0 0 0.938097561074093 0 0 TRUE 1.03105448534678 0 0.367950288121682 0.156349593512349 0 0.872872896368398
"30417" "TRINITY_DN180479_c0_g1" 0 0 0 0 0 0 0 0 2.11636475669178 0 0 0.518031492602169 0 0 0 0 0 0 0 0 0.812292844873271 1.09288396567848 0.00432160595009347 0 0 0 0 0 0 0 TRUE 0 0.439066041548992 0 0 0.318249736083641 0.818791647515668
"30418" "TRINITY_DN180479_c0_g3" 0 0 0 0 0 0 0.492622328574446 0 0 0 0 0 0 0 0 0 0 0 0.888304895208487 0 0 0 0 0 0 0 0 0 0 0 TRUE 0 0.0821037214290743 0 0 0.148050815868081 0.861358883860809
"30419" "TRINITY_DN180479_c0_g5" 0 0 0 0 0 0 0 0 0 0 0 0 0 0 0 0 0 0 0 0 0 0 0 0 0 0 0 1.12763327972587 0.0482361856528476 0 TRUE 0 0 0 0.195978244229787 0 1
"30420" "TRINITY_DN180480_c0_g1" 0 0 0 0 1.20037879798403 0 0 0 0 0 0 0 0 0 0 0 0 0 1.01863417413905 0 0 2.50918909972906 0 0 0.413594082409175 0 0 0.571434115876509 1.24974871508357 0 TRUE 0.200063132997338 0 0 0.372462818894876 0.587970545644685 0.756566907928839
"30421" "TRINITY_DN180481_c0_g1" 1.05172011644733 0.43722773891291 2.58303762379666 0.604071323668861 0 0 0 0 0 0 0 0.264236151043547 0 0 0 0 0 0 0 0 1.37406571822254 0 0 0 0 0 0 0 2.4406864838672 1.87105507508663 TRUE 0.77934280047096 0.0440393585072579 0 0.718623593158971 0.22901095303709 0.681887770021085
"30422" "TRINITY_DN180481_c2_g1" 0 1.70265754339091 0.568518597792544 0.43616183931445 0 0 0 0 0 0 0 0 0.897627674279551 0 0.452068230223811 0.848798181244189 0 1.04753838876336 0 0.319617934200161 1.38404980679516 0.27500704749987 0 0 0 0.553851968181126 0 0.189033824390017 0 0.162210036314307 TRUE 0.451222996749651 0 0.541005412418485 0.150849304814242 0.329779131415865 0.569389043256493
"30423" "TRINITY_DN180481_c3_g1" 0 1.0820212693455 0.200378797984026 0.897627674279551 0 0.333423733725192 0 0 0 0 0 0 0.0172092900322231 0 0 0.94335876267781 0 1.92789645372882 0 0 0 0 0 0 0 0.14535138557262 0 0 0 0 TRUE 0.418908579222379 0 0.481410751073142 0.02422523092877 0 0.769877485513498
"30424" "TRINITY_DN180481_c4_g1" 2.45549162062847 0.146655222119465 1.85837892508207 0 0 0 0.486456955768731 0 0 0 0.933572638261024 0.248534836138679 0.00144197417390632 0.252173413202027 0.800744623936777 0 1.5489297694764 0.411426245726465 0.387362540835996 0.762136169901112 0 0 0 0 0 0 0 0.630405471482323 0 0 TRUE 0.743420961305001 0.278094071694739 0.502452671085929 0.105067578580387 0.191583118456185 0.637756568658513
"30425" "TRINITY_DN180481_c5_g1" 2.4867143730307 2.60975496217244 2.02361021518265 0.508935661864395 0 0.385154896884344 0 0 0.764685852522134 0 0 0 0 2.7211538870083 2.75017770559306 0.861558419572029 0 1.44307615136267 0 0.263034405833794 0 0 0 0 0 0.341416524478722 0.633198686374004 2.53231695933277 0 0 TRUE 1.33569501818909 0.127447642087022 1.29599436058934 0.584488695030915 0.0438390676389656 0.615973381384622
"30426" "TRINITY_DN180481_c5_g2" 0 0.587845009254278 1.10299399332333 0 0.531069492725954 0 0 0 0 0 1.14339341869319 0 0 0 0.732920382108257 1.20476675065461 0 0 0 0.423309237242387 1.31440650755482 0 0.427606172781899 0.329984649758421 0 0.718087583960517 0.230203013366421 0 0 0 TRUE 0.370318082550593 0.190565569782198 0.322947855460478 0.158048432887823 0.415884427889588 0.3736962297626
"30427" "TRINITY_DN180481_c6_g1" 2.85996954822103 0.913798964950696 1.82863158168802 1.44148347958264 1.30684550031428 1.43349363984688 0 0 0 0.0482361856528476 0.448900951145128 0 1.03703073094497 2.44121786326211 1.30917618747851 2.15412950079018 1.5489297694764 1.51298533481368 0.952333566369686 0.445726703349984 0 0.660837367696284 1.62058641045188 0.673556423990145 1.98112198979431 1.58640447489506 1.52506659207821 1.88440255298369 0.935082523318661 1.03984026453179 TRUE 1.63070378576726 0.0828561894663292 1.66724489779431 1.49198639960029 0.725506745309663 0.410546536183115
"30428" "TRINITY_DN180481_c6_g2" 3.80910570327651 1.87460026604958 2.41656954900242 0.806530289259566 0.929790997718597 0.241230035515445 0.713695814843359 1.21288056634438 0 0 0.0922074380970889 0.00575926928868495 1.17951105027151 3.70254673306474 2.41440618208775 1.4838802538141 0 0.894526770257394 0.205392512989685 1.10500752476097 0 0.605968358841458 0 0 0.544979883255804 1.75958197323355 1.67129337248158 3.87725345387661 2.45969390298324 1.32826202860941 TRUE 1.67963780680369 0.337423848095586 1.61247849824925 1.94017743574003 0.319394732765353 0.491163177504993
"30429" "TRINITY_DN180481_c7_g1" 2.15088457130503 1.8375396343794 1.97746311123947 1.66357233541752 1.92903347864586 1.81270357656028 0 0 0 0 0 0.12961273813047 0.343692069179019 2.1414327909293 0.696884090855455 2.06626144226872 0 1.45995613965412 0.923719678749389 0.232660756790275 0.790772037862 0.280956313831056 0.838346736521231 0.55581615506164 1.02005765234125 1.42330923724239 0.121678556588252 0.14535138557262 1.54052329643822 0.57918014812715 TRUE 1.89519945125793 0.0216021230217449 1.1180377554811 0.805016712718314 0.603711946469265 0.663839004385665
"30430" "TRINITY_DN180481_c8_g1" 0 0 0 0 0 0 0 0 0 0 0 0 0 0 0 0 0 0 0 0 0.657182660128423 0 0 0 0 0.389566811762726 0.236339539168374 0 0 0 TRUE 0 0 0 0.104317725155183 0.109530443354737 0.761897875238831
"30431" "TRINITY_DN180481_c8_g2" 0 0 0 0 0.967906370290147 0 0 0 0 0 0 0 0 0 0 0 0 0 0.140124223909071 0 0 0 0 0 0 0 0 0 0 0 TRUE 0.161317728381691 0 0 0 0.0233540373181784 0.963807391858815
"30432" "TRINITY_DN180482_c0_g1" 0 0.72159139877538 0 0 1.92181713984662 0 7.17055604249253 7.75230035520336 8.79506883050612 8.94797291893724 6.35908185744395 7.71799850904351 0 0 0 0 0 0 3.41413553298445 5.44622314017429 4.48058827023386 5.3455028277094 3.66493787744175 4.29858500602712 0 3.60999129521268 1.27082791555366 6.17965037667399 5.55382125653269 0 TRUE 0.440568089770334 7.79049641893778 0 2.7690484739955 4.44166210909515 0.754467550544609
"30433" "TRINITY_DN180482_c0_g2" 0.953823953941167 0 0 0 2.19629228571223 0.593592805864596 8.86164526053022 5.08342613943746 9.56517064045584 7.24374523473398 6.49018501809594 8.70339836874906 0 0 0 0 0 0 5.90655392748617 1.92751724619848 6.46780115648841 2.70110542377817 2.82028109650187 7.17955085918808 0 0 0 0.824564212089827 2.10467213128256 0 TRUE 0.623951507586331 7.65792844366709 0 0.488206057228732 4.5004682849402 0.816770752983571
"30434" "TRINITY_DN180482_c0_g4" 0 0 0 0 0 0 1.0447438212244 0.475084882948783 2.00468115611791 0.792438930064638 2.65420637794429 1.18903382439002 0 0 0 0 0 0 0 0 0 0 0 1.26122990898705 0 0 0 0 0 0 TRUE 0 1.36003149878167 0 0 0.210204984831174 0.961360272718044
"30435" "TRINITY_DN180483_c0_g1" 0 0.263034405833794 0 0 0.526068811667588 0 0.278579550458423 0.260627908126699 0.55581615506164 0.212880566344385 0.037030730944967 0 0 0 0 0 0 0 0 0 0 0 0 0.353887836284907 0 0 0 0 0 0 TRUE 0.131517202916897 0.224155818489352 0 0 0.0589813060474846 0.787537849509993
"30436" "TRINITY_DN180484_c1_g1" 0 0 0 2.14306683237807 0 2.63250088948452 0 1.22218630732211 0 0 0 2.05172011644733 0 0 0 0 0 1.1414327909293 0 1.26483664846778 0 1.12565110166152 0 1.55875743037376 0 2.05693028838267 0.602171790753379 0 0 3.27037943255718 TRUE 0.795927953643764 0.54565107062824 0.190238798488216 0.988246918615539 0.658207530083844 0.445982246038235
"30437" "TRINITY_DN180484_c1_g2" 0 0 0 0 0 0 0 0 1.15962918582123 0 0 0 0 0 0 0 0 0 0.243669080966863 0 0 0 0 0 0 0 0 0 0 0 TRUE 0 0.193271530970205 0 0 0.0406115134944771 0.947468319195006
"30438" "TRINITY_DN180484_c2_g1" 0 0.192825403552391 0 0.372952097911829 0 0 1.23511432037636 0 0 0 0.534061602421118 0 1.42007811597937 0 0 1.29454723389551 0 0 1.92523990548741 0 0 0 0 0 0 0 0.892196710465485 0 0 0 TRUE 0.0942962502440367 0.294862653799579 0.452437558312481 0.148699451744248 0.320873317581235 0.525497133476259
"30439" "TRINITY_DN180485_c4_g1" 0 0 0 0 0 0.0157829972409275 0.0510240030244669 0 0.283329168051641 0 0 0 0 0 0 0 0 0 0 0 0 0 0 0 0 0 0 0 0 0 TRUE 0.00263049954015458 0.0557255285126847 0 0 0 0.988198857819914
"30440" "TRINITY_DN180487_c8_g3" 0 0 0 0 0 0 0 0 0 0 0 0 0 1.36681177312713 0 0 0 0 0 0 0 0 0 0.508935661864395 0 0 0 0 0 0 TRUE 0 0 0.227801962187855 0 0.0848226103107326 0.906911896745665
"30441" "TRINITY_DN180487_c9_g1" 0 0.318461465167583 0 0 0 0 0 0 0 0 0 0 0 0 0 0 0 0 0 0 0 0 0.252173413202027 0 0 0 0 0 0 0 TRUE 0.0530769108612639 0 0 0 0.0420289022003378 0.802037733930127
"30442" "TRINITY_DN180487_c9_g3" 0 0 0 0 0 0 0 0 0 0 0 0 0 0.282143228781498 0 0 0 0 0 0 0 0 0 0 0 0 0 0 0 0.463622456851893 TRUE 0 0 0.0470238714635831 0.0772704094753155 0 0.847859381803182
"30443" "TRINITY_DN180488_c0_g1" 0 0 0 0 0 0 0 0 0 0 0 0 0 0 0 0 0 0 2.19566256285592 0 0.12961273813047 0 0 1.52957110757389 0.561692721398309 0 0 0 0 0 TRUE 0 0 0 0.0936154535663848 0.642474401426714 0.96357230211877
"30444" "TRINITY_DN180488_c0_g2" 0 0 0 0 0 0 0 0 0 0 0 0 0 0 0 0 0 0 0 1.07519031415522 0 1.89025211515707 0 1.3595211704276 0 0 0 0 0 0 TRUE 0 0 0 0 0.720827266623314 1
"30445" "TRINITY_DN180488_c0_g3" 0 1.59884157813329 0 0 0 0 0 0 0 0 0 0.141432790929296 0 0 0 0 0 0 0 0 0 0 0.219091058246197 0.420078115979374 0 0 0 0 0 0 TRUE 0.266473596355548 0.0235721318215493 0 0 0.106528195704262 0.87794257169834
"30446" "TRINITY_DN180488_c1_g1" 0 0 0 0 0 0 0 0 0 0 0 0 0 0 0 0 0 0 0 0 0.119024103142275 0 0.313826296390398 0 0 0 0 0 0 0 TRUE 0 0 0 0 0.0721417332554454 1
"30447" "TRINITY_DN180489_c7_g1" 0 0 0 0 0 0 0 0 0 0 0 0 0 0 0 0 0 1.02431967919541 0.272620454662992 0 1.77610398807316 0 0 0 0 0 0 0 2.1609201881811 0 TRUE 0 0 0.170719946532569 0.36015336469685 0.341454073789359 0.644475055263584
"30448" "TRINITY_DN180489_c7_g2" 0 0 0 0 0.733788168625182 0.180147861158429 0 0 0 0 0 0 0 1.67716993881825 0 0 0.794103898559748 0.773152397014052 0 0 0 0 0 0 0 0 0 0 0 0 TRUE 0.152322671630602 0 0.540737705732008 0 0 0.929576451754738
"30449" "TRINITY_DN180489_c8_g1" 0.619178216059069 0 0 0 1.41521782488884 0.345964030342872 0 0.784922701562861 0 0 0 0 0 0 0 0 0 1.40108430150501 0 0.141432790929296 0 0 0 0 0 0 0 0 0 0.345964030342872 TRUE 0.396726678548463 0.130820450260477 0.233514050250834 0.057660671723812 0.0235721318215493 0.719222749471433
"30450" "TRINITY_DN180490_c0_g1" 0 0 0 0 0 1.03139519627553 0 0 0 0 0 0 0 0 0 0 0 0 0 0 0 0 0 0 0 0 0 0.0593552776164212 0 0 TRUE 0.171899199379256 0 0 0.00989254626940354 0 0.985612867446261
"30451" "TRINITY_DN180490_c1_g1" 0 0 0 0 0 0.919912088677308 0 0 0 0 0 0 0 0 0 0 0 0 0 0 0 0 0 0 0 0 0 0.516015147003665 0 0 TRUE 0.153318681446218 0 0 0.0860025245006108 0 0.859765092405293
"30452" "TRINITY_DN180490_c3_g2" 0 0 0 0 0 0 0 0 1.54349588342577 0 0 1.17184731357334 0 0 0 0 0.461528559472877 0 0 0 0 0 0 0 0 0 0 0 0 0 TRUE 0 0.452557199499852 0.0769214265788129 0 0 0.957507345666016
"30453" "TRINITY_DN180491_c0_g1" 0 0 0 0 0 0 8.43646586751955 8.89363523874967 3.89569039046369 6.13569902690319 7.88634894610626 5.67341508722384 0 0 0 0 0.614474282837701 0 3.92590450128648 4.33399611819645 2.4594316186373 0.867105729502655 0.241230035515445 0 0 0 0 0 0 0 TRUE 0 6.8202090928277 0.10241238047295 0 1.97127800052306 0.923987287164819
"30454" "TRINITY_DN180492_c0_g1" 0 0 0 0.67626740826589 2.97856174947575 0 0 0 0 0 0 0 0 0 0 0 0 0 0 0 0 0 0 0 0 0 0 0 0 0 TRUE 0.609138192956939 0 0 0 0 1
"30455" "TRINITY_DN180493_c0_g1" 0 0 0 0 0 0 1.31556623031895 2.202260983562 0 0 1.41142624572647 0 0 0 0 0 0 0 0 0 0 0 0 0 0 0 0 0 0 0 TRUE 0 0.821542243267903 0 0 0 1
"30456" "TRINITY_DN180493_c0_g2" 0 0 0 0 0 0 0 0 0 0 0 0 0 0 0 0 0 0 0 0 0 0 0 0 3.53990323581025 3.79597469420667 3.84689442670347 0 0 3.09271486352265 TRUE 0 0 0 2.37924787004051 0 1
"30457" "TRINITY_DN180493_c1_g1" 0 0 0 0 0 0 0 4.28488423535779 0 2.99186193055632 1.90265247119608 1.00575926928868 0 0 0 0 0 0 0 0 0 0 0 0 0 0 0.677169938818245 0 0 0 TRUE 0 1.69752631773315 0 0.112861656469708 0 0.983378511530175
"30458" "TRINITY_DN180493_c2_g1" 0 0.906890595608518 0 0 0.654435540845399 0 1.79410389855975 4.56936956603177 2.05241589415114 4.09093809316883 3.17232749165762 2.37934370731461 0 0 0 0 0 0 0 0 0 0 0 0 0 0 0 0 0 0 TRUE 0.26022102274232 3.00974977514729 0 0 0 0.978385161376947
"30459" "TRINITY_DN180493_c2_g3" 0 0 0 0 0 0 2.03068920407114 4.37885838327003 0 3.5670586262992 3.48400919826974 2.26483664846778 0 0 0 0 0 0 0 0 0 0 0 0 0 0 0 0 0 0 TRUE 0 2.62090867672965 0 0 0 1
"30460" "TRINITY_DN180495_c11_g3" 0 0 0 0 0 0 0 0 0 0 0 0 0 0 0.63876894441695 0 0 0.0854246562526777 0 0 0 0 0 0 0 0 0.358396261956654 0 0 0 TRUE 0 0 0.120698933444938 0.059732710326109 0 0.87627746861293
"30461" "TRINITY_DN180495_c9_g1" 0 0 0 0 0 0 0 0 0 0 0.252173413202027 0 0 0 0 0 0 0 0 0 0 0 0 0 0.0285691521967709 0 0.0607391578576785 1.80198636411462 0 0 TRUE 0 0.0420289022003378 0 0.315215779028178 0 0.966666562243557
"30462" "TRINITY_DN180496_c0_g1" 0 0 0 0 0 0 0 0 0 0 0 0 0 0 0 1.21971063954878 0 0.468843942974637 0 0 0 0 0 0 0 0 0 0 0 0 TRUE 0 0 0.281425763753903 0 0 1
"30463" "TRINITY_DN180496_c0_g2" 0 1.32711247074709 0 1.10634831950515 0 0 0 0.805705184838511 0 0 0 0 0 0 0 1.44042072075677 0 0 0 0 0 0 0 0 0 0.531069492725954 0 0 1.19660704409482 0 TRUE 0.405576798375372 0.134284197473085 0.240070120126128 0.287946089470129 0 0.591754009522775
"30464" "TRINITY_DN180497_c1_g1" 0 0 0 0 0 0 0 0 0 0 0 0 0.50182126542091 0.0285691521967709 0 0 0 0 0 0 0 0 0 0 0 0 0 0 0.484395962502666 0 TRUE 0 0 0.0883984029362802 0.0807326604171111 0 0.771679527753162
"30465" "TRINITY_DN180497_c9_g3" 0 0 0 0 0 0 0 0 0.112366523072563 0 0 0 0 0 0 0.955312803444705 1.2732174731035 1.25338423580007 0 0 0.544979883255804 0 0 0 0 0 0 0 0 0 TRUE 0 0.0187277538454272 0.580319085391379 0 0.090829980542634 0.952802804032297
"30466" "TRINITY_DN180497_c9_g4" 0 0.225274929869569 0 0.12961273813047 0.327687364176047 0.121678556588252 0.956056652412403 2.14110576043013 2.07826824713921 0 0.14535138557262 0.82130203988953 0.0412429822318813 0 0 0.590721770009841 0 1.52656966049778 0 0.267835392097615 0 0 0 0.43189034828618 0 0 0 0 0 0.447843644362086 TRUE 0.134042264794056 1.02368068090732 0.359755735456584 0.0746406073936809 0.116620956730633 0.832696958838823
"30467" "TRINITY_DN180498_c1_g1" 0 0 0 0 0 0 0 0 0 0 0 0 0 0.834306702962908 0 0 0 0.207892851641333 0 0 0 0 0 0 0 0 0 0 0 0 TRUE 0 0 0.173699925767373 0 0 1
"30468" "TRINITY_DN180498_c2_g1" 0 0 0 0 0 0 0 0 0 0 0 0 0 0.728573602559365 0 0 0 0 0 0.0384361816561079 0 0 0 0 0 0 0 0.916858764699754 0 0 TRUE 0 0 0.121428933759894 0.152809794116626 0.00640603027601799 0.790859341223987
"30469" "TRINITY_DN180498_c4_g1" 0 1.42706975521079 1.11236652307256 1.6144742828377 0.792438930064638 1.33514020631421 0 0 2.67626740826589 0.743299527888257 1.95009509417369 0 0.82781902461732 0 1.91647664443772 1.42492208821069 2.4944156103975 0.509949146304311 0 1.02998286621571 0.0426443374084937 0 0 2.13323470635714 0 0 0.319617934200161 0 1.07519031415522 0 TRUE 1.04691494958332 0.894943671721305 1.19559708566126 0.232468041392563 0.534310318330225 0.43362253607173
"30470" "TRINITY_DN180499_c1_g1" 0 0.519038609600059 0 0 0 0 0 0 1.72900887033786 0 0.324234562270531 0 0 0.00144197417390632 0 0 0 0 0 0 0 0 0 0 0 0 0 0 0 0 TRUE 0.0865064349333431 0.342207238768066 0.000240329028984387 0 0 0.936627024405874
"30471" "TRINITY_DN180499_c2_g2" 0 0 0 0 0 0 0 0 0 0 0 0 0 0 0 0 0 0 0 0.455228571117139 1.83995958748953 1.11103131238874 0 0 0 0 0 0 0 0 TRUE 0 0 0 0 0.567703245165902 1
"30472" "TRINITY_DN180500_c0_g1" 2.83612611823494 0.250961573533219 1.83471121580472 1.48954293564247 2.01863417413905 1.93545974780529 2.97727992349992 4.06151700753164 4.38701781907361 4.9664304673063 5.03395152579817 4.48278376038052 0 0 0 0 0 0 3.48890056729806 4.31686980506433 5.67888882526813 5.6404184830818 5.66601801563729 6.20369058707779 2.96051171011902 2.92808602012301 4.05528243550119 3.78711898281334 4.41501495699272 2.88596475675397 TRUE 1.72757262752662 4.31816341726503 0 3.50532981038388 5.16579771390457 0.537773912949238
"30473" "TRINITY_DN180501_c0_g2" 0 0 0 0 0 0 0 0 0 0.765534746362977 0.137503523749935 1.43349363984688 0 0 0 0 0 0 0.0482361856528476 0.35501626421955 1.72639529165045 2.93319491996043 3.12366619645382 2.27112682678252 0 0 0 0 0 0 TRUE 0 0.389421984993299 0 0 1.7429392807866 0.944142921488127
"30474" "TRINITY_DN180502_c2_g1" 0 0 0 0 0 0 0 0 1.54151483946068 0 0 0 0 0 0 0 0 0 0 1.76595900604575 0 0 0 0 0 0 0.199122642013601 0 0 0 TRUE 0 0.256919139910113 0 0.0331871070022668 0.294326501007626 0.75358467049416
"30475" "TRINITY_DN180503_c1_g1" 0.387362540835996 0 0 0 1.53505759489484 0 0 0 0 0 0 0 0 0 0 0 0 0 0 0.867105729502655 0 0 0.499782120147312 0 0 0 0 0 0 0 TRUE 0.32040335595514 0 0 0 0.227814641608328 0.822243870597735
"30476" "TRINITY_DN180503_c1_g3" 0 0 0 0 1.07107616201096 0 0 0 0 0 0 0 0 0 0 0 1.3311319222172 0 1.76468585252213 0.563646269484064 0 0.297484915710575 1.65672517002125 0.0922074380970889 0 0 0 0 0 0 TRUE 0.178512693668493 0 0.221855320369534 0 0.729124940972518 0.862723111109047
"30477" "TRINITY_DN180503_c1_g4" 0 2.1263121303287 0.9701173976055 1.97856174947575 1.82211827472934 0 0 0 3.41264605465516 0 0 1.88322978903273 0 0 2.48413813120167 0 0 0 0 1.61353165291793 0.745022149037264 0 0.516015147003665 2.2871767517316 0 0 1.36120689023873 0 0 1.82130203988953 TRUE 1.14951825868988 0.882645973947982 0.414023021866945 0.530418155021377 0.860290950115076 0.415542536920159
"30478" "TRINITY_DN180503_c1_g6" 0 1.42492208821069 0 0 0 1.70177082237904 0 0 0 0.931304843650669 0 0 0 0 0 0 0 0 0 0 0 0 0 0 0 0 0.755314904045098 0 0 0 TRUE 0.521115485098289 0.155217473941778 0 0.12588581734085 0 0.865143476196256
"30479" "TRINITY_DN180503_c3_g1" 0 0 0 0 0 0 0 0 0 0 0 0 0 0 0 0 0.496717987935177 0 0 0 0 0 0 0 0 0 0 0 0.413594082409175 0 TRUE 0 0 0.0827863313225295 0.0689323470681959 0 0.791836569011494
"30480" "TRINITY_DN180504_c3_g1" 0 0 0 0 0 0 0 0 1.91876784932515 0 0 0 0 0.0200576523412535 0 0.26663664251399 0 0 0 0 0 0 0 0 0 0 0 0 0 0.134878054343112 TRUE 0 0.319794641554191 0.0477823824758738 0.022479675723852 0 0.9450725175864
"30481" "TRINITY_DN180504_c3_g2" 0 0 0 0 0 0.173767067736706 0 0 1.26783539209762 0 0 0 0 0.461528559472877 0 0 0 0 0 0 0 0 0.116364756691785 0 0 0 0 0 0 0 TRUE 0.0289611779561177 0.211305898682936 0.0769214265788129 0 0.0193941261152974 0.851782733668257
"30482" "TRINITY_DN180505_c1_g1" 0 0 0 0 0 0 0 0 0 0 0 0 0 0 0 0 0 0 0 0 0 0 0 0 0 0 0.206643223983395 0 0 0.60502015306241 TRUE 0 0 0 0.135277229507634 0 1
"30483" "TRINITY_DN180505_c2_g2" 0 0.235114320376357 0 0 0 0 0 0 0 0 0 0.304511041809953 0 0 0 0 0 0 0 0 0 0 0 0.235114320376357 0 0 0 0 0 0 TRUE 0.0391857200627262 0.0507518403016589 0 0 0.0391857200627262 0.613947791549882
"30484" "TRINITY_DN180505_c3_g2" 0 0 0 0 0 0 0 0 1.88127306142925 0 0 0.105678077894537 0 0 0 0 0.101650076094435 0 0 0 0 0 0 0 0 0 0 0 0 0 TRUE 0 0.331158523220631 0.0169416793490725 0 0 0.987210294948543
"30485" "TRINITY_DN180506_c5_g1" 0 0 0 0 0 0 0 0 0 0 0 0 0 0 0 0 0 0 0 4.0866139474095 0 0 0 0 0 0.474046599319306 0 0 0 0 TRUE 0 0 0 0.0790077665532176 0.681102324568249 0.971000037841854
"30486" "TRINITY_DN180506_c5_g2" 0 0 0 0 0 0 0 0.425459304765355 0 0 0 0 0 0 0 0 0.398350370345965 0 0 0 0 0 0 0 0 0 0 0 0 0 TRUE 0 0.0709098841275592 0.0663917283909941 0 0 0.765929217034248
"30487" "TRINITY_DN180506_c5_g3" 0 0 0 0.58880456701555 0 0.230203013366421 0.571434115876509 0 0 0 0 0 0 0 0 0 0 0 0 0 0 0 0 0 0 0 0 0 0 0.297484915710575 TRUE 0.136501263396995 0.0952390193127515 0 0.0495808192850958 0 0.734764655297258
"30488" "TRINITY_DN180506_c5_g5" 0 0 0 0 0 0 0 0 0 0 0 0 0 0 0 0 0.2904244038653 0 0 0 0 0.36513259345253 0 0 0 0 0 0 0 0 TRUE 0 0 0.0484040673108833 0 0.0608554322420883 0.801151411108512
"30489" "TRINITY_DN180506_c6_g1" 0 0 0 0 0 0 0 0 0 0 0 0 0 0 0 0 0 0 0.474046599319306 0 0 0.230203013366421 0.34255474547732 0 0 0 0 0 0 0 TRUE 0 0 0 0 0.174467393027175 1
"30490" "TRINITY_DN180506_c7_g1" 0 0 0 0 0 0 0 0 0.070389327891398 0 0 0 0 0 0 0 0 0 0 0 0 0 0 0 0 0 0 0 0.0840642647884745 0 TRUE 0 0.0117315546485663 0 0.0140107107980791 0 0.790668103538067
"30491" "TRINITY_DN180507_c11_g1" 0 0.6915341649192 0 0 0.565597175854225 0 0 0 0 0.12300395405482 0 0 0 0 0 0 0.186500557644495 0 0 0 0 0 0 0 0 0 0 0 0 0 TRUE 0.209521890128904 0.0205006590091366 0.0310834262740825 0 0 0.938450243490689
"30492" "TRINITY_DN180507_c12_g1" 0 0.992768430768924 0 0 0 0 0 0 0 0 0 0 0 0 0 0 0.430820496519772 0.634128557525041 0 0 0 0 0 0 0 0 0 0 0 0 TRUE 0.165461405128154 0 0.177491509007469 0 0 0.7669446188533
"30493" "TRINITY_DN180507_c14_g1" 0 0 0 0 0.209141397838592 0 0 0 1.0703893278914 0 0 0 0 2.00611846138338 0 0 0 0 0.0524158941511385 0 0.577247535593151 0 0 0 0 0 0 0 0 0 TRUE 0.0348568996397653 0.178398221315233 0.33435307689723 0 0.104943904957382 0.762078587054408
"30494" "TRINITY_DN180507_c14_g2" 0 0 0 0 0 0 0 0.018634174139051 0 1.12300395405482 0 0 0 0 0 0 0 0 0 0 0 0 0 0 0 0 0 0 0 0 TRUE 0 0.190273021365645 0 0 0 1
"30495" "TRINITY_DN180507_c15_g1" 0 0.782408564927373 0 0 0 0 0 0 0 0 0 0 0 0 0 0 0 0 0 0 0 0 0 0 0.16349873228288 0 0 0.853596506202512 0 0 TRUE 0.130401427487896 0 0 0.169515873080899 0 0.807685520656724
"30496" "TRINITY_DN180507_c4_g1" 0 0 0 0 0 0 0 0 0 0 0 0 0 0 0.802400040114839 0 0 0.128293401009818 0 0 0 0 0 0 0 0 0 0 0 0 TRUE 0 0 0.155115573520776 0 0 1
"30497" "TRINITY_DN180507_c5_g1" 0.822118274729345 0.768078435016455 0 0 0 0 0 0 0 0 0 0 0 1.9664304673063 0 0 0 0 0 0 0 0 0 0 0 0 0 0 0 0 TRUE 0.265032784957633 0 0.327738411217716 0 0 0.797832069810722
"30498" "TRINITY_DN180507_c8_g1" 0 0 0 0 0 0 0 0 0 0 0 0 0 0.215367972203479 0 0.409255146684838 0.00575926928868495 0 0 0 0 0 0 0 0 0 0 0 0.238786859587116 0 TRUE 0 0 0.105063731362834 0.0397978099311861 0 0.905300788828483
"30499" "TRINITY_DN180508_c0_g1" 0 0 0 0 0 0 0 0 2.28569812595813 1.77104041443678 0 1.84237548820629 0 0 0 0 0 0 3.58496250072116 3.39396527566024 5.60747827488413 6.36364418668525 5.69471307558671 6.25893343269889 4.34518344718767 5.11935617703968 4.16164586964774 3.88146885365875 2.72312164595063 2.34908214639109 TRUE 0 0.983185671433532 0 3.76330968997926 5.15061612437273 0.769615166088948
"30500" "TRINITY_DN180508_c0_g2" 0 0 0 0 0 0 0 0 0 0 0 0.133563525741106 0 0 0 0 0 0 0 0.586884812852185 1.98513606736801 1.82252621903883 2.7261772795547 2.63969523339958 0 0 0 0.522055749160964 0 0 TRUE 0 0.0222605876235176 0 0.0870092915268274 1.62673660203555 0.983207195465201
"30501" "TRINITY_DN180508_c0_g3" 0 0 0 0 0 0 0 0 0 0 0 0 0 0 0 0 0 0 0.490570130446201 0 2.31730406836191 2.86908175369993 3.5037303500463 3.72694017779995 1.39999135066418 2.42653313811667 2.90438775444812 1.13684760419288 0 0 TRUE 0 0 0 1.31129330790364 2.15127108005905 0.847614124498475
"30502" "TRINITY_DN180509_c0_g1" 0 0 0 0.0454429707611671 0 2.70619898742978 0 0 0 0 0 0 0 0 0 0 0 0 0 0 0 0 0 0 0 0 0 0 0 0 TRUE 0.458606993031824 0 0 0 0 1
"30503" "TRINITY_DN180510_c2_g2" 0 0 0 0 0 0 0 0 0 0 0 0 0 1.58496250072116 0.478195257939166 0 0 0 0 0 0 0 0 0.0454429707611671 0 0 0 1.98950236086238 0.9701173976055 0 TRUE 0 0 0.343859626443387 0.493269959744647 0.00757382846019452 0.82188584163654
"30504" "TRINITY_DN180510_c3_g1" 0 0 0 0 0 0 0 0 0 0 0 0 0 0 0 0 0 0 0 0.070389327891398 0 0 0 0 0 0 0 0 0.0299828662157143 0 TRUE 0 0 0 0.00499714436928572 0.0117315546485663 0.893510610507696
"30505" "TRINITY_DN180511_c6_g1" 0 0 0 0 0 0 0 0.150559676575381 0.742437445376266 0 0 0 0 0 0.160920188181103 0 2.00504061670053 0 0 0 0 0 0 0 0 0 0 0.244887059123534 0 0 TRUE 0 0.148832853658608 0.360993467480272 0.0408145098539224 0 0.868662884098523
"30506" "TRINITY_DN180511_c6_g2" 0 0 0 0 0 0 0 0 1.10835717809042 0 0 0 0 0 0 0 0 0 0 0 0 0 0 0.639695233399582 0 0 0 0 0 0 TRUE 0 0.184726196348403 0 0 0.106615872233264 0.855710946334622
"30507" "TRINITY_DN180511_c7_g1" 0 0 0 0 0 0 0 0 0 0 1.09895848008817 0 0 0 0 0 0 0 0 0 0 0 1.61729848284085 0 0 0 0 0 0.183962834842595 0 TRUE 0 0.183159746681361 0 0.0306604724737658 0.269549747140141 0.801687609222686
"30508" "TRINITY_DN180511_c8_g1" 0 0 0 0 0 0 0 0 0.982582946922591 0 0 0 0 0 0 0 0 0 0 0 0 0 0 0 0 0 0.0908534304511135 0 0 0 TRUE 0 0.163763824487098 0 0.0151422384085189 0 0.976884030316305
"30509" "TRINITY_DN180512_c0_g1" 0.260627908126699 1.0264459803038 3.43949016414434 2.06660588420444 3.64719936568332 1.31208426151475 0.768925335563751 0.302172799740752 3.03139519627553 0.765534746362977 2.00180224263399 0.289244285156642 1.09693648250296 1.99421764740599 2.81249822533356 1.06419306192749 1.44890095114513 0.656267534794289 0 0 0 0 0 0 0 0 0 0 1.1407786557828 0 TRUE 1.95874226066289 1.19317910095561 1.51216898385157 0.190129775963799 0 0.630441697343188
```
