## Supplementary material for "Atlas of tissue-specific and tissue-preferential gene expression in ecologically and economically significant conifer *Pinus sylvestris*": Tables supplementary files: Table S6. Filtered TMM_Tau_final_matrix.txt (part 8 of 54)

```
"30510" "TRINITY_DN180513_c4_g2" 0 0 0 0 0 0 0 0 0 0 0 0 0.0172092900322231 0 0 0 0 0 0 0 0 0 0 0.0813396274519388 0 0 0 0 0 0 TRUE 0 0 0.00286821500537052 0 0.0135566045753231 0.947106685353361
"30511" "TRINITY_DN180513_c4_g4" 0 0 0 0 0 0 0 0 2.47378691161437 0 0 0 0 0 0 0 0.207892851641333 0 0 0 0 0 0 0 0 0 0 0 0 0 TRUE 0 0.412297818602395 0.0346488086068888 0 0 0.978990424491972
"30512" "TRINITY_DN180513_c4_g5" 0 0.070389327891398 0 0 0.0214797274104514 0.335711910320462 0 0 0.180147861158429 0 0.422233000683048 0 0 1.49005662446431 0 0 0 0 0 0.0143552929770701 0.466757615726171 0 0 0 0 0 0 0 0 0 TRUE 0.0712634942703852 0.100396810306913 0.248342770744052 0 0.0801854847838736 0.746473605204387
"30513" "TRINITY_DN180514_c10_g1" 0 1.73725410432433 0 0 0 0 0 0 0 0 0 0 0 0 0 0 0 0 0 0 0 0 0.221567788538409 0 0 0 0 0 0 0 TRUE 0.289542350720722 0 0 0 0.0369279647564016 0.968115230237924
"30514" "TRINITY_DN180514_c11_g1" 0 0 0 0 0 0 0 0 0 0 0 0.112366523072563 0 1.05588975819628 0 0 0 0 0 0 0 0 0 0 0 0 0 0 0 0 TRUE 0 0.0187277538454272 0.175981626366047 0 0 0.973395299509176
"30515" "TRINITY_DN180514_c11_g2" 0 0 0 0 0 0 0 0 0 0 0.0662614422687213 0 0 0 0 0 0 0.136191386287144 0 0 0 0 0 0 0 0 0 0 0.805705184838511 0 TRUE 0 0.0110435737114535 0.0226985643811907 0.134284197473085 0 0.937181480160003
"30516" "TRINITY_DN180514_c11_g4" 0 0 0 0 0 0 0 0 0 0 0 0 0.586884812852185 0 0 0 0 0.285698125958125 0 0 0 0 0 0 0 0 0 0 0 0 TRUE 0 0 0.145430489801718 0 0 1
"30517" "TRINITY_DN180514_c11_g8" 0 0 0 0 0 0 0 0 0 0 0 0 0 0.321928094887362 0 0 0 0.87263179113525 0 0 0 0 0 0 0 0 0 0 0 0 TRUE 0 0 0.199093314337102 0 0 1
"30518" "TRINITY_DN180514_c6_g1" 0 0 0 0 0.38404980679516 0 0 0 0 0 0 0 0 0 0 0 0 0 0.0662614422687213 0 0 0 0 0 0 0 0 0 0 0 TRUE 0.0640083011325266 0 0 0 0.0110435737114535 0.956866634811209
"30519" "TRINITY_DN180514_c8_g1" 0 0 0 0 0 0 0 0 0 0 0 0 0 0 0.111031312388744 0 0 0.432959407276106 0 0 0 0 0 0 0 0 0 0 0 0 TRUE 0 0 0.0906651199441417 0 0 1
"30520" "TRINITY_DN180515_c2_g1" 0 0 0 0 0 0 1.27381424458704 0.217851096811131 1.6617495998107 2.53081986991352 0 0.215367972203479 0 0 0 0 0 0 0 0 0 0 0 0 0 0 0 0 0 0 TRUE 0 0.983267130554311 0 0 0 1
"30521" "TRINITY_DN180516_c0_g2" 0 0 0 0 0 0 0 0.111031312388744 0 0 0 0 0 0 0 0 0 0 0 0 0 0 0 0.639695233399582 0 0 0 0 0.238786859587116 0 TRUE 0 0.0185052187314573 0 0.0397978099311861 0.106615872233264 0.863287174223265
"30522" "TRINITY_DN180516_c0_g3" 0 0 0 0 0 0 0 0 0 0 0 0 0 0 0 0 0 0.483364360713349 0 0 0 0.672651629328385 0 0 0 0 0 0 0 0.694211607767891 TRUE 0 0 0.0805607267855582 0.115701934627982 0.112108604888064 0.583694662727302
"30523" "TRINITY_DN180517_c1_g1" 0 0 0 0 0.652601217596519 0 0 0 0 0 0 0 0 0 0 0.670840335881562 0 0 0 0 0 0 0 0 0 0 0 0 0 0 TRUE 0.10876686959942 0 0.111806722646927 0 0 0.756797115986278
"30524" "TRINITY_DN180517_c9_g1" 0 0 0 0.242450073677701 0 0.961993677420255 0 0 0 0 0.0593552776164212 0 0 0 0 0 0 0.11503324294624 0 0 0.544979883255804 0 0.271425676092934 0 0 0 0 0 0 0 TRUE 0.200740625182993 0.00989254626940354 0.0191722071577067 0 0.13606759322479 0.794346128864838
"30525" "TRINITY_DN180517_c9_g2" 0 0.863938450423972 0 0 0.464668267003444 0.524063675777211 0 0 0 0 0 0 0.261831658752137 0 1.16864203555884 0 0.160920188181103 0 0 0 0 0 0 0 0 0 0 0 0 0.710172748279662 TRUE 0.308778398867438 0 0.26523231374868 0.118362124713277 0 0.689425782479494
"30526" "TRINITY_DN180518_c2_g1" 0 0 0 0 0 0 0 0 1.34312351940185 0 0 0 0 0 0 0.169925001442312 0 0 0 0 0 0 0 0 0 0 0 0 0 0 TRUE 0 0.223853919900309 0.0283208335737187 0 0 0.968371300370426
"30527" "TRINITY_DN180518_c5_g1" 0 0 0 0 0 0.376290383337052 0 0 3.57724753559315 0.617298482840846 1.17823658460481 0.885964756753971 0 0 0 0 1.1525079483649 0 0 0.6915341649192 0 0 0 0 0 0 0.124328135002202 0 0.505890929729957 0.116364756691785 TRUE 0.0627150638895086 1.04312455996546 0.192084658060817 0.124430636903991 0.1152556941532 0.881489212318065
"30528" "TRINITY_DN180518_c6_g1" 0 0 0 0.499782120147312 0 0 0 0.634128557525041 1.4340276746636 0 0.723340120251171 0 0 0.404903122145131 0.451013242943973 0.825378603892931 0.0313951962755343 0.790772037862 0 0 0 0 0.492622328574446 0 0 0 0 0 0 0 TRUE 0.083297020024552 0.465249392073302 0.417243700519928 0 0.0821037214290743 0.686918214241451
"30529" "TRINITY_DN180518_c6_g2" 0 0 0 0 0 0 0 0 1.48181557361786 0 0 0 0 0 0 0 0 0.12565110166152 0 0 0 0 0 0 0 0 0 0 0 0 TRUE 0 0.246969262269644 0.02094185027692 0 0 0.978801157192129
"30530" "TRINITY_DN180518_c6_g3" 0 0 0 0.034215715337913 0 0 0 0 0 0 0 0.427606172781899 0 0 0 0 0 0 0 0.867105729502655 0 0 0 0 0 0 0 0 0 0 TRUE 0.0057026192229855 0.0712676954636499 0 0 0.144517621583776 0.866849603108753
"30531" "TRINITY_DN180518_c6_g4" 0 0 0 0 0 0 0 0 0.0271540515037266 0 0 0 0 0 0 0 0 0.16478627814334 0 0.100304905795685 0 0 0 0 0 0 0 0 0 0 TRUE 0 0.00452567525062111 0.0274643796905566 0 0.0167174842992809 0.80662989853357
"30532" "TRINITY_DN180518_c7_g1" 0 1.38349694415537 0 0 0.706641057309408 0 0 0 2.43829285157915 1.1940870521163 0 1.27917410848905 0 0 0 1.01934608880481 0.153156788061421 1.39451414195596 0 0 0 0 0 0.421155960662223 0 0.0328061450832415 0 0 0 0.903038270112912 TRUE 0.348356333577462 0.818592335364083 0.427836169803699 0.155974069199359 0.0701926601103706 0.69387716284777
"30533" "TRINITY_DN180519_c0_g1" 0 0 0 0 0 0 1.37684601401632 0 0 2.74652775711819 1.11036324336042 1.78534129870518 0 0 0 0 0 0 0 0.0299828662157143 0 0 0 0 0 0 0 0 0 0 TRUE 0 1.16984638553335 0 0 0.00499714436928572 0.998932093899019
"30534" "TRINITY_DN180521_c1_g5" 0 0 0 0 0 0 0 0 0 0 0 0 0 0.16478627814334 0 0 0 1.12300395405482 0 0 0 0 0 0 0 0 0 0 0 0 TRUE 0 0 0.21463170536636 0 0 1
"30535" "TRINITY_DN180522_c1_g1" 0 0 0 0 0 0 1.28806320032532 0.270229907237998 0 1.47767732756531 1.55875743037376 2.19124678971627 0 0 0 0 0 0 1.05380644369579 2.22496636500027 1.298071734934 2.34596403034287 1.33285112207215 1.89762767427955 0.794103898559748 1.40108430150501 3.11985414461324 0.602171790753379 0 0.232660756790275 TRUE 0 1.13099577586978 0 1.02497914870361 1.69221456172077 0.681486175963847
"30536" "TRINITY_DN180522_c1_g2" 0 0.258217389536018 0 0 0 0 2.31846146516758 2.34993137336011 3.00090140274153 1.2904244038653 1.71105432181207 1.44731470025318 0 0 0 0 0 0 3.92447999235902 4.23786960086751 5.35593246246394 3.18982455888002 4.41210404467757 4.07587486697513 2.41142624572647 1.71457523885163 3.06953032516231 0.0482361856528476 1.48439596250267 0.12300395405482 TRUE 0.0430362315893363 2.01968127786663 0 1.47519465199179 4.19934758770387 0.789377273043131
"30537" "TRINITY_DN180522_c1_g3" 3.53791724903408 3.12267271882414 2.73660487531425 1.83673208045914 2.27441076931784 0 4.5126061605049 4.72197411276289 5.26081606038134 1.87026607039598 4.66020987335256 2.94223297640072 0 1.27082791555366 0 0 0.444667066841908 0.301002256032814 6.601993581249 7.005658230397 8.18480593322978 3.12961273813047 8.19737889501829 5.11993712250076 4.43756067110022 5.11827665728795 5.75197245247521 1.50690655458069 3.16075887605024 1.44095219802964 TRUE 2.25138961549157 3.9946842089664 0.336082873071398 3.56940456825399 6.37323108342088 0.601789063784643
"30538" "TRINITY_DN180523_c1_g1" 0 0 1.77273024776718 1.40490312214513 0 0 0 0 0 0.62105550329974 0 0 0 0 0 0 0 0 0 0 0 0 0 0 6.54439264917255 9.96500357544408 7.52425961266257 9.93750182519003 7.09005947575555 8.20613036820385 TRUE 0.529605561652052 0.103509250549957 0 8.21122458440477 0 0.980724104982938
"30539" "TRINITY_DN180524_c12_g3" 0 0 0 0 0 0 0 0 0 0 0 0 0 0 1.33799646351502 0 0.173767067736706 0.599317793698226 0 0 0 0 0 0 0 0 0 0 0 0 TRUE 0 0 0.351846887491658 0 0 1
"30540" "TRINITY_DN180524_c13_g1" 0 0 0.0468402542029724 0 0 0 0 0 0 0 0 0 0 0 0 0 0 0 1.53306492186964 0 0 0 0 0 0 0 0 0 0 0 TRUE 0.00780670903382873 0 0 0 0.255510820311606 0.992361664934279
"30541" "TRINITY_DN180524_c14_g1" 0 0.717210299019596 0 0 0 0 0 0 0 0 0.595503660502742 0 0 0.14535138557262 0.981852653289741 0 0 1.11169907219742 0 0 0 0 0 0 0 0 0 0 0 0 TRUE 0.119535049836599 0.0992506100837903 0.373150518509964 0 0 0.853419967903282
"30542" "TRINITY_DN180524_c15_g1" 0 0 0 0 0 0 0 0 0.34255474547732 0 0.196607044094818 0 0 0 0 0 0 0 0 0 0 0 0 0 0 0 0 0 0 0 TRUE 0 0.089860298262023 0 0 0 1
"30543" "TRINITY_DN180524_c16_g1" 0 0.62854031926276 0 0 0 0 0 0 0 0 0 0 0 0 0 0 0.32077347694587 0 0 0 0 0 0 0 0 0 0 0 0 0 TRUE 0.104756719877127 0 0.0534622461576451 0 0 0.872413325320913
"30544" "TRINITY_DN180524_c8_g1" 0 0 0 0 0 0 0.178873958169795 0 0 0 1.22774107583913 0 0 0 0 0 0 2.0621217119078 0 0 0 0 0 0 0.883620816285671 0 0 0.357270475679559 0 0 TRUE 0 0.234435839001487 0.343686951984633 0.206815215327538 0 0.679031272658879
"30545" "TRINITY_DN180525_c0_g1" 0 0 0 0 0 0 0 0 0 0.870266070395983 0 0 0 0 0 0 0 0 0 0 0 0 0 0 5.74092756031863 4.03579983742326 2.97269265400426 4.38970446693586 4.69810732640488 3.75894271687236 TRUE 0 0.145044345065997 0 4.26602909365988 0 0.991500037746955
"30546" "TRINITY_DN180525_c0_g2" 0 0 0 0 0 0 0 0 0 0 0 0 0 0 0 0 0 0 0 0 0 0 0 0 4.5969947566531 4.20233935469714 3.31846146516758 7.11728985107845 4.81362729553809 1.31208426151475 TRUE 0 0 0 4.22679949744152 0 1
"30547" "TRINITY_DN180526_c0_g1" 0 0 0 0 0 0 0 0 0 0 0 0 0.783247097378116 0 0 0 0 0 0 0 0 0 0 0 0 0 0 0.796597754048306 0 0 TRUE 0 0 0.130541182896353 0.132766292341384 0 0.754189899043257
"30548" "TRINITY_DN180527_c0_g1" 0 0 0 0 0 0 2.09558690799772 0 0.01292617444427 2.23266075679027 2.84859790428949 1.54646235816709 0 0 0 0 0 0 1.10299399332333 0 0.978927776381399 1.66083736769628 0 1.4625758880422 1.90226656908307 1.04893364519792 0.587845009254278 1.99059187258758 0 0 TRUE 0 1.45603901694814 0 0.921606182687142 0.867555837573869 0.692803214846005
"30549" "TRINITY_DN180528_c0_g1" 0 2.22434903720271 0.070389327891398 0 0.133563525741106 0 0 0 0 0 0 0 0 0 0 0 0 0 0 0 0 0 0 0 0 0 0 0 0 0 TRUE 0.404716981805869 0 0 0 0 1
"30550" "TRINITY_DN180528_c0_g2" 3.14355668413114 4.0360636887437 3.72060681065239 1.65901117119815 2.71039319217052 2.84358192315399 0 0 0 0 0 0 0 0 0 0 0 0 0 0 0 0 0 0 0 0 0 0 0 0 TRUE 3.01886891167498 0 0 0 0 1
"30551" "TRINITY_DN180529_c0_g1" 0 0 0 0 0 0 0 0 0 0 0 0 0 0.699551632523089 0.153156788061421 0 0 0 0 0 0 0.0648828515848544 0 0 0 0 0 0.318461465167583 1.33742566428269 0 TRUE 0 0 0.142118070097418 0.275981188241712 0.0108138085974757 0.861465305235812
"30552" "TRINITY_DN180529_c1_g1" 0 0 0 0 0 0 0 0 0 0 0 0 0 3.18269229751619 1.92827556161193 0 0.645240512645265 0 0.160920188181103 0 1.75017770559306 0 0 0 0 0 0 0 0 0 TRUE 0 0 0.959368061962232 0 0.318516315629027 0.91699840544578
"30553" "TRINITY_DN180529_c1_g3" 0 0 0 0 0 0 0 0 0 0 0 0 0 0 0 0 0.0690146779151805 0 0 0 0 0 0 0 0 0 0 0 0.63876894441695 0 TRUE 0 0 0.0115024463191967 0.106461490736158 0 0.97298918547998
"30554" "TRINITY_DN180530_c0_g1" 0 0 0 0 0 0 0 0 0 0 0 0 0 0 0 0 0 0 0 0.183962834842595 0 0 0 0 0 0 0 0 0 1.14990966753492 TRUE 0 0 0 0.191651611255821 0.0306604724737658 0.960004937771121
"30555" "TRINITY_DN180530_c2_g2" 0 0 0 0 0 0 0.070389327891398 0 0 0.675364312749146 0 0 0 2.05519565424212 0 1.54744982914397 0 0 2.28273632027634 0 0 0 0 0.650764559116902 0.396159489073155 0.420078115979374 0 0 0 0 TRUE 0 0.124292273440091 0.600440913897682 0.136039600842088 0.488916813232207 0.688042291017971
"30556" "TRINITY_DN180532_c12_g1" 0.941106310946431 0 0 0 0 0 0 0 0 0 0 0 0 0.593592805864596 0 0 0 0 0 0 0 0 0 0 0 0 0 0 0 0 TRUE 0.156851051824405 0 0.098932134310766 0 0 0.842315156385562
"30557" "TRINITY_DN180532_c13_g3" 0 0 0 0 0 0 0 0 0 0 0 0 0.511973981781801 0 0 0 0 0.309176187478515 0 0 0 0 0 0 0 0 0 0 0 0 TRUE 0 0 0.136858361543386 0 0 1
"30558" "TRINITY_DN180532_c15_g2" 0 0 0 0 0 0 0 0 0 0 0 0 0 0.863938450423972 0 0 0 1.06763871687536 0 0 0 0 0 0 0 0 0 0 0 0 TRUE 0 0 0.321929527883222 0 0 1
"30559" "TRINITY_DN180532_c15_g3" 0 0 0 0 0 0 0.751035176667862 0 1.96864375596472 0 0.175045486110914 0 0 0 0 0.986956962524401 0 0 0 0 0 0 0 0 0 0 0 0 0 0 TRUE 0 0.482454069790582 0.1644928270874 0 0 0.914762441967377
"30560" "TRINITY_DN180532_c2_g1" 0 0 0 0 0 0 0 0 0 0 0 0 0 0 0 0 0 0 0 0 0 0 0.0827025893302493 0 0 0 0 0 1.04753838876336 0 TRUE 0 0 0 0.17458973146056 0.0137837648883749 0.980262635188988
"30561" "TRINITY_DN180533_c0_g1" 0 0 0 0 0 0 0.421155960662223 2.05554274796229 0.73725410432433 0 0.747602230274943 0 0 0 0 0 0 0 0 0 0 0 0 0 0 0 0 0 0 0 TRUE 0 0.66025917387063 0 0 0 1
"30562" "TRINITY_DN180534_c1_g1" 0 0 0 0 0 0 0 0 0 0.952333566369686 0 0 0 0 0 0.386259141133346 0 0 0 0 0 0 0 0 0 0 0 0 0 0 TRUE 0 0.158722261061614 0.0643765235222244 0 0 0.898601930359923
"30563" "TRINITY_DN180534_c4_g4" 0 0 0 0 0 0 1.18776774704602 0.53605290024021 0 0.469885976274464 0 0 0 0 0 0.0299828662157143 0 0 1 0 0 0 0 0 0 0 0 0 0 0 TRUE 0 0.36561777059345 0.00499714436928572 0 0.166666666666667 0.88262071427948
"30564" "TRINITY_DN180534_c4_g8" 0.298658315564515 0 0 0 0 0 0.803227036434928 0 0 0 0 0 0 0 0.158337027167101 0.119024103142275 0 0.817213924258327 0 0 0 0 0 0 0 0 0 0 0 0.284514133244245 TRUE 0.0497763859274192 0.133871172739155 0.182429175761284 0.0474190222073742 0 0.683347551303542
"30565" "TRINITY_DN180535_c0_g1" 0.138814468902282 0 0 0 1.28924428515664 0 3.15801380658977 1.37684601401632 0 1.10701824988212 0 0 4.53493313343241 0 0 0 0 0 3.08559461502544 2.59024270806259 0.0565835283663675 2.79763558953 3.59550366050274 1.8094144442359 2.82883464946806 2.26993081009981 0 0 0 0 TRUE 0.238009792343154 0.940313011748035 0.755822188905402 0.849794243261311 2.32249575762051 0.700328921256011
"30566" "TRINITY_DN180537_c0_g1" 0 0 0 0 0 0 0 0 0 0 0 0 0 0 0 0 0 0 0 0 0 0 0 0 0.742437445376266 0 0.265436896049098 0.698662999885884 0 0 TRUE 0 0 0 0.284422890218541 0 1
"30567" "TRINITY_DN180537_c0_g2" 0 0 0 0 0 0 0 0 0 0 0 0 0 0 0 0 0 0 0 0 0 0 0 0 1.38956681176273 0 0 3.02662303068641 1.5626698261027 0.991317756900199 TRUE 0 0 0 1.16169623757534 0 1
"30568" "TRINITY_DN180537_c1_g1" 1.08814159686902 0 0.385154896884344 0.774839759827326 0.222804561045261 0 0 0 0 0 0 0 3.84438565300257 2.55213110825378 3.63377992607442 1.30801131455218 3.57881798042326 3.16607267594671 0 0 0 0 0.221567788538409 0 4.34794906560173 4.81208743517108 4.26220762493905 5.16285452819051 4.24359292317969 3.80487960825467 TRUE 0.411823469104325 0 3.01386644304215 4.43892853088946 0.0369279647564016 0.80498571598938
"30569" "TRINITY_DN180537_c1_g2" 0 0 0 0 0 0 0 0 0 0 0 0 0 0 0 0 0 0 0 0 0 0 0 0 0 0.130930869826449 1.55532535898925 0 0 0 TRUE 0 0 0 0.281042704802616 0 1
"30570" "TRINITY_DN180538_c0_g1" 0 0 0 0 0 0 0 0 2.02927618237063 4.48992821940518 4.79514352895776 3.68167414179283 0 0 0 0 0 0 0 0 0 0 0 0 0 0 0 0 0 0 TRUE 0 2.49933701208773 0 0 0 1
"30571" "TRINITY_DN180538_c0_g2" 0 0 0 0 0 0 0 0 0 0 0 0 0.00575926928868495 0 0 0 0 0 0.112366523072563 0 0 0 0 0 0 0 0 0 0 0 TRUE 0 0 0.000959878214780825 0 0.0187277538454272 0.987186420983753
"30572" "TRINITY_DN180538_c1_g1" 0 0 0 0 0 0 0 0 1.92371967874939 0 0 0 0 0 0 0 0 0 0 0 0 0 0 1.48645695576873 0 0 0.665392771041891 0 0 0 TRUE 0 0.320619946458231 0 0.110898795173649 0.247742825961455 0.720353002755378
"30573" "TRINITY_DN180538_c1_g2" 0 0 0 0 0 0 0 0 0.874993638932967 0 0 0 0 0 0 0 0 0 0 0 0 0 0 0 0.398350370345965 0 0 0.385154896884344 0 0 TRUE 0 0.145832273155495 0 0.130584211205051 0 0.776139724802522
"30574" "TRINITY_DN180538_c1_g7" 0 0 0 0 0 0 0 0 0 0 0 0 0 0 0 0 0 0 0 0 0 0.0579700686373299 0 0 0 0 1.09288396567848 0 0 0 TRUE 0 0 0 0.182147327613081 0.00966167810622166 0.986739198657439
"30575" "TRINITY_DN180539_c0_g4" 0.387362540835996 0.718087583960517 0 0.482332020747376 0 0 0 0 0.717210299019596 0 0.210388864445403 0 0 0 0.886745224742109 0 0 0 0 0 0 0 0.0440443327060212 0 0 0 0 0 1.50385753257743 0 TRUE 0.264630357590648 0.1545998605775 0.147790870790351 0.250642922096238 0.0073407221176702 0.470606489856511
"30576" "TRINITY_DN180539_c0_g6" 0 0 0 0 0 0 0 0 0 0 0 0 0 0 0 1.08474462086847 0 0 0.146655222119465 0 0 0 0 0 0 0 0 0 0 0 TRUE 0 0 0.180790770144745 0 0.0244425370199109 0.966200518698574
"30577" "TRINITY_DN180540_c5_g1" 0 0 0 0 0 0 0 0 0 0.0786098346963665 0 0 0 0 0 0 0 0 0 0 0 0 0 0 0 0 0 0.181420640280142 0 0 TRUE 0 0.0131016391160611 0 0.0302367733800236 0 0.891674626196087
"30578" "TRINITY_DN180540_c6_g1" 0 0 0 0 0 0 0 0 0 0 0.387362540835996 0 0 0 0.659924558402378 0 0 0 0 0 0 0 0 1.55188510347172 0 0 0 0 0 0 TRUE 0 0.0645604234726659 0.109987426400396 0 0.258647517245287 0.831287912859095
"30579" "TRINITY_DN180540_c6_g3" 0 0 0 0 0 0 0 0 0 0.658097205351372 0 0 0 0 0 0 0 0 0 0.0285691521967709 0 0 0 0 0 0 0 0 0 0 TRUE 0 0.109682867558562 0 0 0.00476152536612849 0.989147062180002
"30580" "TRINITY_DN180541_c6_g1" 0.853596506202512 1.22650852980868 0 0 0 0.0935601761623378 0 0 0.220329954879556 0 0 0 0 2.08099868569426 1.48284828306847 0 0 1.05241589415114 0 0 0 0.710172748279662 0 0 0 0.741574847418796 0 0 0 0 TRUE 0.362277535362255 0.0367216591465926 0.769377143818978 0.123595807903133 0.118362124713277 0.791728565023481
"30581" "TRINITY_DN180541_c6_g4" 0 0 0 0.460480470040011 0 0 0 0 0 0 0 0 0 0 0 0.998556583130331 0 0 0 0 0 0 0 0 0 0 0 0 0 0 TRUE 0.0767467450066685 0 0.166426097188389 0 0 0.884713475976376
"30582" "TRINITY_DN180541_c7_g1" 0 1.00504061670053 0.699551632523089 0 0 0 0 0 0 0 0 0 0 0 0 1.1833277060448 0 0.603121869839996 0.0786098346963665 0 0 0 0 0 0 0 0 0 0 0 TRUE 0.284098708203937 0 0.297741595980799 0 0.0131016391160611 0.750454461744771
"30583" "TRINITY_DN180541_c9_g1" 0 0 0 0 0 0 0 0 0 0.181420640280142 0 0 0.723340120251171 0 0 0 0 0 0 0 0 0 0 0 0 0 0 0 0 0 TRUE 0 0.0302367733800236 0.120556686708528 0 0 0.937297602054361
"30584" "TRINITY_DN180542_c0_g1" 0 1.3595211704276 0.43722773891291 1.78701447377343 0 1.73768676140986 0 0 0 0 0 0 0 0 0 0.13224779829844 0 1.50131174924366 0 0 0 0 0 0 0 0 0 0.267835392097615 0 0 TRUE 0.886908357420632 0 0.27225992459035 0.0446392320162692 0 0.910673083088244
"30585" "TRINITY_DN180543_c0_g1" 0 0 0 0 0 0 0 0 0 0 0 0 0 0 0 0 0 0 1.32481060342048 2.04858495757305 0 0 0 0 0 0 0 0 0 0 TRUE 0 0 0 0 0.562232593498922 1
"30586" "TRINITY_DN180543_c0_g3" 0 0 0 0 0 0 0 0 0 0 0 0 0 0 0 0 0 0 0 3.85638817681409 0 0 0 0 0.43189034828618 1.56071495447448 0 3.70121634485929 0 2.35360559133812 TRUE 0 0 0 1.34123787315968 0.642731362802348 0.880198103620462
"30587" "TRINITY_DN180543_c0_g4" 0 0 0 0 0 0 0 0 0.938097561074093 0 0 0 0 0 0 0 0 0 0 1.00504061670053 0 0 0 0 0 0 0 2.13848684427481 0 0.309176187478515 TRUE 0 0.156349593512349 0 0.407943838625553 0.167506769450088 0.801531281822042
"30588" "TRINITY_DN180544_c5_g3" 0 1.30684550031428 0 0 0 0.397255345594427 0 0 1.02431967919541 0 0 0 0 0 0 0.669933835668961 0.703986603863431 2.4507493755375 0 0 0 0 0 0 0 0 0 0 0 0 TRUE 0.284016807651452 0.170719946532569 0.637444969178315 0 0 0.821656465980824
"30589" "TRINITY_DN180544_c5_g9" 0 0 0 0 0 0 0 0 0 0.870266070395983 0 0 0 0 0 0 2.02962956756306 0 0 0 0 0 0 0 0 0 0 0 0 0 TRUE 0 0.145044345065997 0.338271594593844 0 0 0.892804814693243
"30590" "TRINITY_DN180545_c2_g1" 0 0 0 0 0 0 0 0 0 0 0 0 0 0.0922074380970889 0 0.381837083906047 2.37934370731461 0 0 0 0 0 0 0 0 0 0 0 0 0 TRUE 0 0 0.47556470488629 0 0 1
"30591" "TRINITY_DN180545_c2_g2" 0 0 0 0.339137384919585 0 0 0.695102985640479 0 2.61164454337366 0 0 0 0 0 0 0.102993993323326 0 0.94335876267781 0 0.960511710119024 0 0 0 0 0 0 0 0 0 0 TRUE 0.0565228974865976 0.551124588169023 0.174392126000189 0 0.160085285019837 0.822635245777354
"30592" "TRINITY_DN180545_c3_g1" 0 0.836732080459136 0 0 0 0.15704371014558 0 0 0.54794331129035 0 0 0 0 0.701327257412941 0 0 0 0.686164326061359 0 0 0 0 0 0 0 0 0 0 0 0 TRUE 0.165629298434119 0.0913238852150584 0.231248597245717 0 0 0.72221108937566
"30593" "TRINITY_DN180545_c3_g3" 0 0 0 0 0 0 0 0.646162657157894 0 0 0 0 0 0 0 0 0 0 0 0 0 0 0 0.277389698810864 0 0 0 0 0 0 TRUE 0 0.107693776192982 0 0 0.0462316164684773 0.892678068076951
"30594" "TRINITY_DN180546_c2_g2" 0 0 0 0 0 0 0 0 0 0 0.00288250853312137 0 0 0 0 0 0 0 0 0 0 0 0 0 0 0 0 0 1.56120392076992 0 TRUE 0 0.000480418088853561 0 0.260200653461653 0 0.999538415754859
"30595" "TRINITY_DN180546_c3_g1" 0 2.25338423580007 0.105678077894537 1.30975827142464 1.52306006179525 1.26183165875214 0 0 0 0 0.0172092900322231 0.739848102699327 1.8543946777531 0 1.2862897581341 1.24000896473507 2.15153414134792 1.82211827472934 0 0.840765337323874 0 0 0.158337027167101 0 0 0 0 0 0 0 TRUE 1.07561871761111 0.126176232121925 1.39239096944992 0 0.166517060748496 0.754323311393263
"30596" "TRINITY_DN180546_c3_g2" 0 0 0 0 0.12565110166152 0.485426827170242 0 0 1.20476675065461 0 0 0 0 0 0 0 0 1.8265993302731 0 0 0 0 0 0 0 0 0 0 0 0 TRUE 0.10184632147196 0.200794458442436 0.304433221712184 0 0 0.751471949897343
"30597" "TRINITY_DN180546_c4_g1" 0 0 0 1.27082791555366 0.978195629681652 0 0 0.397255345594427 0 0 0 0 0 0 0 0 0 1.59788867516543 0 0 0 0 0 0 0 0 0 0.304511041809953 0 0 TRUE 0.374837257539219 0.0662092242657379 0.266314779194238 0.0507518403016589 0 0.744371833340545
"30598" "TRINITY_DN180546_c4_g2" 1.13356352574111 0 0 0.29983076182237 1.4630992673481 0 0 0 0 0 0 0 0 0 0 0 0 0 0 0 0 0 0 0 0 0 0 0 0 0 TRUE 0.482748925818597 0 0 0 0 1
"30599" "TRINITY_DN180546_c4_g5" 0 0 0 0 0 0 0 0 0 0 0 0 0 0.966430467306298 0 0 0 0 0 0 0 0 0 0 0 0 0 0 1.14012422390907 0 TRUE 0 0 0.16107174455105 0.190020703984845 0 0.788086585865012
"30600" "TRINITY_DN180547_c5_g1" 0 0 0 0.295135249000818 0 0 0 0 1.04404433270602 0 0 0 0 0 0 0 0 0 0 0 0 0 0.190298791626595 0 0 0 0 0 0.277389698810864 0 TRUE 0.049189208166803 0.174007388784337 0 0.0462316164684773 0.0317164652710991 0.817339236576971
"30601" "TRINITY_DN180548_c0_g1" 0 0 0 0 0 0 0 0 0 0 0 0 0 0.0922074380970889 0.147957881387101 0.68885174386588 0 0 0 0 0 0 0 0 0 0 0 0 0 0 TRUE 0 0 0.154836177225012 0 0 1
"30602" "TRINITY_DN180548_c3_g1" 0 0 0 0 0 0 0 0 0 0 0 0 0 0 0 0 0 0 0 0 0 0 0 0 0 0 0 0.037030730944967 0 0.37851162325373 TRUE 0 0 0 0.0692570590331161 0 1
"30603" "TRINITY_DN180549_c0_g1" 0 0 0 0 0 0 0 0 0.216610068742442 0 0 0.128293401009818 0 0 0 0 0 0 0 0 0 0 0 0 0 0 0 0 0 0 TRUE 0 0.0574839116253765 0 0 0 1
"30604" "TRINITY_DN180550_c2_g2" 0 0 0 0 0 0 0.806530289259566 0 0 0.0214797274104514 0 0 0 0 0 0 0 0 0 0 0 0 0 0 0 0 0.134878054343112 0 0 0 TRUE 0 0.138001669445003 0 0.022479675723852 0 0.959276442425918
"30605" "TRINITY_DN180550_c5_g2" 0 0 0 0 0 0 0 0 0 1.05032755355842 0 0 0 0 0 0 0 0 0 0 0 0 0.0976107966264223 0 0 0 0 0 0 0 TRUE 0 0.175054592259737 0 0 0.0162684661044037 0.976766581935387
"30606" "TRINITY_DN180551_c0_g1" 0 0 0 0 0 0 0.503857532577429 1.59931779369823 4.78303750995262 0 0 0.938097561074093 0 0 0 0 0 0 0 3.03773362744651 0 2.44784364436209 0 0.757876659747896 1.00863030514344 2.33714017995587 0 0 0 0 TRUE 0 1.30405173288373 0 0.557628414183218 1.04057565525942 0.693608000905679
"30607" "TRINITY_DN180552_c2_g1" 0 0 0 0 0 0 0 0 0 0.211635253327149 0 0 0 1.67716993881825 0 0 0 0 0 0 0 0 0 0 0 0 0 0 0.273814244587037 0 TRUE 0 0.0352725422211916 0.279528323136374 0.0456357074311728 0 0.92763859423568
"30608" "TRINITY_DN180552_c5_g3" 0 0 0 0 0.635057829725214 0 0 0.0745054363636298 0.189033824390017 0 0 0 0 0 0.370722275148167 0 0 0 0 0 0 0 0 0 0 0 0 0 0 0 TRUE 0.105842971620869 0.0439232101256078 0.0617870458580279 0 0 0.750313472957158
"30609" "TRINITY_DN180552_c6_g1" 0 0 0 0 0 0 0 0 0 1.4541758931858 0 0 0 0 0 0.264236151043547 0.430820496519772 0.753604536279995 0 0 0 0 0 0 0 0 0 0 0 0 TRUE 0 0.2423626488643 0.241443530640552 0 0 0.750948081550576
"30610" "TRINITY_DN180552_c8_g1" 0 0 0 0 0 0 0 0 0 0 0 0 0 0 0 0 0 1 0 0 0 0 0 0 0 0 0 0 0 0.18269229751619 TRUE 0 0 0.166666666666667 0.0304487162526984 0 0.954326925620952
"30611" "TRINITY_DN180553_c10_g2" 0 0 0 0 0 0 0 0 0 0 0 0 0 0 0 0.585923976958601 0 0.976730220677153 0 0 0 0 0 0 0 0 0 0 0 0 TRUE 0 0 0.260442366272626 0 0 1
"30612" "TRINITY_DN180553_c10_g4" 0 1.17696099208944 0 0 0 0 0 1.25459404303314 0 0 0 0 0.31034012061215 0 0 1.47664090866952 0 0.398350370345965 0 0 0 0 0.173767067736706 0 0 0 0 0 0 0 TRUE 0.19616016534824 0.20909900717219 0.364221899937939 0 0.0289611779561177 0.701953431033021
"30613" "TRINITY_DN180553_c11_g1" 0 0 0 0 0 0 0 0 0 0.541019153133559 0 0 0 0 0.0229004021100788 0 0 0.963474123974886 0 0 0 0 0 0 0 0 0 0 0 0 TRUE 0 0.0901698588555932 0.164395754347494 0 0 0.862876843727674
"30614" "TRINITY_DN180553_c13_g1" 0 0 0 0 0 0 0 0 0.745022149037264 0 0 0 0 0.5489297694764 0 0 0 0 0 0 0 0 0 0 0 0 0 0 0 0 TRUE 0 0.124170358172877 0.0914882949127333 0 0 0.815800855657198
"30615" "TRINITY_DN180553_c5_g1" 0 0 0 0 0 0 0 0 1.34084707705041 0 0 0 0 0 0 0 0 0 0 0 0 0 0 0 0 0 0 0 0 0.296310560708092 TRUE 0 0.223474512841736 0 0.0493850934513487 0 0.944753103135386
"30616" "TRINITY_DN180553_c8_g2" 0 0 0 0 0 0 0 0 0 0.0356239097307212 0 0 0 1.46571331959596 1.52054796810658 0 0 0 0 0 0 0 0 0 0 0 0 0 0 0 TRUE 0 0.00593731828845354 0.49771021461709 0 0 0.997017683124596
"30617" "TRINITY_DN180553_c9_g1" 1.41305242854853 0 0 0 0 0 0 0 0 0 0 0 0 0 0 0 0 0 0 0 0 0 0 0 0 0 0 0 0 0.197865391353738 TRUE 0.235508738091421 0 0 0.032977565225623 0 0.96499326787949
"30618" "TRINITY_DN180553_c9_g2" 0 0 0 0 0 0 0 0 0 0.108357178090419 0 0 0 0 0 0 0 0 0 0 0 0 0.158337027167101 0.58111017522555 0 0 0 0.10969486482593 0 0 TRUE 0 0.0180595296817364 0 0.0182824774709883 0.123241200398775 0.926278697718109
"30619" "TRINITY_DN180553_c9_g5" 0 0 0 0 0 0 0 0 0 0 0 0 0 0.813935070481317 0 0 0 0 0 0 0 0 0 0 0 0 0 0 0.356143810225275 0 TRUE 0 0 0.135655845080219 0.0593573017042126 0 0.890610497341431
"30620" "TRINITY_DN180554_c2_g1" 0 0 0 0 0 0 0 0 0 0 0 0 0 0 0 0 0 0 0.0786098346963665 0 0 0 0 0 0 0 0.0908534304511135 0 0 0 TRUE 0 0 0 0.0151422384085189 0.0131016391160611 0.783690515850513
"30621" "TRINITY_DN180554_c6_g3" 0 0 0 0 0 0 0 0 1.18840092460321 0 0 0 0 0 0 0 0.230203013366421 0 0 0 0 0 0 0 0 0 0 0 0 0 TRUE 0 0.198066820767202 0.0383671688944036 0 0 0.951572948026087
"30622" "TRINITY_DN180554_c7_g1" 0 0 0 0 0 0 0 0 0 0 0 0 0 0 0 0 0 0.177598929327733 0.0662614422687213 0 0 0 0 0 0 0 0 0 0 0 TRUE 0 0 0.0295998215546222 0 0.0110435737114535 0.906726011075149
"30623" "TRINITY_DN180555_c0_g1" 0 0 0 0 0 0 0.566571640626761 0 0 0.104336659814736 0 0 0 0 0 0 0 0 0 0 0 0.235114320376357 0 0 0 0 0 0 0 0 TRUE 0 0.111818050073583 0 0 0.0391857200627262 0.9123895470433
"30624" "TRINITY_DN180556_c3_g1" 0 0 0 0.648005179810493 0 0.502839758255931 0 0 0 0 0 0 0 0 0 0 0 0 0 0 0 0 0 0 0 0 0 0 0.273814244587037 0 TRUE 0.191807489677737 0 0 0.0456357074311728 0 0.940518866719116
"30625" "TRINITY_DN180556_c3_g2" 0 0 0 0.7982579326445 0 0 0.192825403552391 0 0 0 0 0 0 1.49467161164755 0 0 0.313826296390398 0 0 0 0 0 0 0 0 0 0 0 0 0.43722773891291 TRUE 0.133042988774083 0.0321375672587319 0.301416318006325 0.0728712898188183 0 0.80255560861287
"30626" "TRINITY_DN180556_c3_g4" 0 1.38128337250378 0 0 0.589763486984977 0 0 0 0 0 0 0 0.461528559472877 0.516015147003665 0 0 0.529071299829111 0 0 0.0143552929770701 0 0 0.443606651475615 0 0 0 0 0 0 0.0551956542421246 TRUE 0.328507809914794 0 0.251102501050942 0.00919927570702077 0.0763269907421141 0.743819813912955
"30627" "TRINITY_DN180558_c3_g2" 0 0 0 0 0 0 0.937344392150232 0 0 0 0.562669826102702 0 0 0 0 0 0 0 0 0 0 0 0 0 0 0 0 0 0 0 TRUE 0 0.250002369708822 0 0 0 1
"30628" "TRINITY_DN180559_c0_g1" 1.18205660901025 0 0 0 0.173767067736706 1.58640447489506 0 0.382943869568991 0 0 0.150559676575381 0 0 0 0 0 0 0 0 0 0 0 0 0 0 0 0 0 0 0 TRUE 0.490371358607003 0.0889172576907287 0 0 0 0.954668407865767
"30629" "TRINITY_DN180560_c3_g1" 1.87066062667928 0 0 0 0 0 0 0.0745054363636298 0 0 0 0 0 0 0 0 0 0 0 0 0 0 0 0 0 0 0.0607391578576785 0 0 0 TRUE 0.311776771113214 0.0124175727272716 0 0.0101231929762798 0 0.981925557167819
"30630" "TRINITY_DN180560_c4_g1" 0 0 0 0 0 0 0 0 0.799087306074004 0 0 0 0 0 0 0 0.375178479589612 0 0 0 0 0 0 0.349365277594213 0 0 0 0 0 0 TRUE 0 0.133181217679001 0.0625297465982687 0 0.0582275462657022 0.773321465728325
"30631" "TRINITY_DN180560_c9_g1" 0 0 0 0 0 0 0 0 0.200378797984026 0 0 0 0 0 0 0 0.600269753509005 0 0 0 0 0 0 0 0 0 0 0 0 0 TRUE 0 0.033396466330671 0.100044958918167 0 0 0.916546354029722
"30632" "TRINITY_DN180561_c2_g1" 0 0 0 0 0 0 0 0 0 0 0.150559676575381 0 0 1.35049724708413 0 0 0 0 0 0 0 0 0 0 0 0 0 0 0 0 TRUE 0 0.0250932794292302 0.225082874514022 0 0 0.972128844227477
"30633" "TRINITY_DN180561_c2_g2" 0 0 0 0 0 0 0 0 0.070389327891398 0 0.261831658752137 0 0 0 0 0 0 0 0 0 0 0 0 0 0 0 0 0 0 0 TRUE 0 0.0553701644405891 0 0 0 1
"30634" "TRINITY_DN180561_c3_g1" 0 0 0 0 0 0 0.67897330785417 0 0 0.0426443374084937 0 0 0 0 0 0 0 0 0 0 0 0 0 0 0 0 0 0 0 0 TRUE 0 0.120269607543777 0 0 0 1
"30635" "TRINITY_DN180561_c3_g10" 0 0 0 0 0 0 0 0 0 0 0 0 0 0.0172092900322231 0 0 0 0 0 0 0 0 0 0 0 0 0 0.197865391353738 0 0 TRUE 0 0 0.00286821500537052 0.032977565225623 0 0.978256316182327
"30636" "TRINITY_DN180562_c2_g1" 0 0 0 0 0 0 0 0 0 0 0.0426443374084937 0 0 0 0 0.230203013366421 0 0 0 0 0 0 0 0 0 0 0 0 0 0 TRUE 0 0.00710738956808229 0.0383671688944036 0 0 0.95368833710637
"30637" "TRINITY_DN180562_c5_g1" 0.0648828515848544 0 0 0 0 0 0 0 0 0 0 0 0 0 0 0 0.508935661864395 0 0 0 0 0 0 0 0 0 0 0 0 0 TRUE 0.0108138085974757 0 0.0848226103107326 0 0 0.968128166069574
"30638" "TRINITY_DN180562_c7_g1" 0 0 0 0 0 0 0 0 0 0 0 0 0 2.07382023329167 0 0 0 0.497740088609093 0 0 0 0 0 0 0 0 0 0 0 0.214124805352847 TRUE 0 0 0.428593386983461 0.0356874675588079 0 0.979183377157319
"30639" "TRINITY_DN180562_c8_g1" 0 0 0 0 0 0 0 0 0 0 0 0 0 0.975996957616443 0.43722773891291 0 0 0 0 0 0 0 0 0 0 0 0 0 0 0 TRUE 0 0 0.235537449421559 0 0 1
"30640" "TRINITY_DN180563_c2_g2" 0 0 0 0 0 0 0 0 0 0.559736524432983 0 0 0 0 0.380729448503549 0 0.121678556588252 0 0 0 0 0 0 0 0 0 0 0 0 0 TRUE 0 0.0932894207388304 0.0837346675153002 0 0 0.775605136005398
"30641" "TRINITY_DN180563_c3_g3" 0 0 0 0 0 0 0 0 0 0 0 0 0.441483479582645 0.177598929327733 0 0 0 0 0 0.466757615726171 0 0 0 0 0 0 0 0 0 0 TRUE 0 0 0.103180401485063 0 0.0777929359543619 0.811512324931146
"30642" "TRINITY_DN180563_c4_g2" 1.32538641465977 0 0 0 0.416839741912829 0.880489626687819 0 0 0 0 0 0 0.206643223983395 0 0 0 1.91073266190291 0 0 0 0 0.404903122145131 0 0 0 0 0.925999418556223 0 0 0 TRUE 0.43711929721007 0 0.352895980981051 0.154333236426037 0.0674838536908551 0.671306509020495
"30643" "TRINITY_DN180563_c4_g3" 0 0 0 0 0 0.0565835283663675 0 0 1.21661006874244 0 0.0299828662157143 0 0 1.23633953916837 0 1.20351441113076 0 1.06281249240502 0.136191386287144 0 0 0 0 0 0 0 0 0 1.09017594979021 0 TRUE 0.00943058806106125 0.207765489159693 0.583777740450692 0.181695991631701 0.0226985643811907 0.819455845940543
"30644" "TRINITY_DN180563_c4_g5" 0 0 0 0 0 0 0 0 0 0 0 0.372952097911829 0 0 0 0 0 0.204140716780225 0 0 0 0 0 0 0 0 0 0 0 0 TRUE 0 0.0621586829853049 0.0340234527967042 0 0 0.863158889624689
"30645" "TRINITY_DN180563_c7_g1" 0 0.3928669162308 0 0 0 0 0 0 0 0 0.0662614422687213 0 0 0 0 0 0 0 0 0 0 0 0 0 0 0 0 0 0 0 TRUE 0.0654778193718 0.0110435737114535 0 0 0 0.957834676622532
"30646" "TRINITY_DN180564_c2_g1" 0 0 0 0 0 0 0.575312330687437 0 0 0 0 0 0 2.17855530658575 0 0 0 0 0 0 0 0 0 0 0 0 0 0 0 0 TRUE 0 0.0958853884479061 0.363092551097625 0 0 0.933980063651784
"30647" "TRINITY_DN180564_c3_g1" 0 0 0 0 0 0 0 0 0 0 0 0 0.364012053558615 0 0 0 0 1.31556623031895 0 0 0.420078115979374 0 0 0 0 0 0 0 0 0 TRUE 0 0 0.279929713979594 0 0.0700130193298957 0.937472679896533
"30648" "TRINITY_DN180565_c3_g1" 0.249748715083569 0 0 0 0 0 0 0 0 0 0 0 0 0 0 0 0 0 0 0 0 0 0 0 0 0 0 0.714575238851626 0.630405471482323 0 TRUE 0.0416247858472615 0 0 0.224163451722325 0 0.953577639968242
"30649" "TRINITY_DN180566_c2_g1" 0 0 0 0 0 0 1.90265247119608 0 0 0 0.211635253327149 0 0 0 0 0 0 0 0 0 0 0 0 0 0 0 0.134878054343112 0 2.02962956756306 0 TRUE 0 0.352381287420539 0 0.360751270317696 0 0.755800383523103
"30650" "TRINITY_DN180567_c0_g1" 0 0 0 2.03984026453179 0 0 0.878136766626948 4.27843087265741 1.87695889606957 2.88615991333741 2.84116804354865 2.37962096205571 0 0 0 0 0 0 0 0 0 0 0 0 0 0 0 0 0 0 TRUE 0.339973377421965 2.52341257571595 0 0 0 0.966318094324557
"30651" "TRINITY_DN180568_c2_g1" 3.51563676826979 0 0 1.59884157813329 3.30932173048402 1.96974912828866 5.27608717395407 2.31614574229336 6.1224035341903 4.92728019086662 4.88107724262462 4.78690995716231 0 0 0 0 2.30392683648069 0 6.16164586964774 4.43496176018725 5.12490708219868 5.57391979701907 4.72049737048235 3.5626698261027 3.55998119415983 0.463622456851893 2.17951105027151 1.23756371831768 1.95382395394117 0 TRUE 1.73225820086263 4.71831730684855 0.383987806080116 1.56575039559035 4.92976695093963 0.574000465286675
"30652" "TRINITY_DN180568_c2_g2" 0 0 0 0 0 0 0 0.0894981508391026 0.0299828662157143 0 0 0 0 0 0 0 0 0 0.813114191346289 1.15639661659767 0 1.04334450487717 0 0 0 0 0 0 0 0 TRUE 0 0.0199135028424695 0 0 0.502142552136854 0.990085732249872
"30653" "TRINITY_DN180568_c2_g3" 0 0 0 0 0 0 0.779890039340047 2.12498976997866 0 0.393965275660243 0.556797246592743 0.878136766626948 0 0 0 0 0 0 2.06901467791518 1.0071955014042 0 3.02023548840199 0 1.62058641045188 0 0 0 0.849599011151452 0 0 TRUE 0 0.788963183033107 0 0.141599835191909 1.28617201302888 0.819121585449215
"30654" "TRINITY_DN180568_c2_g4" 0 0 0 0 0 0 0 0 0 0 0 0 0 0 0 0 0 0 0 0 0 0 0.531069492725954 0.655351828612554 0 0 0 0 0 0 TRUE 0 0 0 0 0.197736886889751 1
"30655" "TRINITY_DN180568_c3_g1" 0 0 0 0 0 0 0 0 0 0 0 0 0 0 0 0 0 0 0 2.19817980675019 0 0 0.205392512989685 0 0 0 0 0 0 0 TRUE 0 0 0 0 0.400595386623312 1
"30656" "TRINITY_DN180569_c0_g1" 0 0 0 0 0 0 0 0 0 0 0 0 0 0 0 0 0 0 1.79784306706554 1.62293035092018 2.07073278582443 2.96236393150695 0 3.47935992189155 0 0 0 0 0 0 TRUE 0 0 0 0 1.98887167620144 1
"30657" "TRINITY_DN180569_c0_g2" 0 0 0 0 0 0 0 0 0 0 0 0 0 0 0.911499848861108 0 0 0 0 0 1.16221003631431 0 0 0 0 0 0 0 0 0 TRUE 0 0 0.151916641476851 0 0.193701672719051 0.803929621070962
"30658" "TRINITY_DN180570_c1_g1" 0 0 0 0 0 0 0 0 0 0 0 0 0 0 0 0 0 0 0 0.648925559453121 0 0.877351626449262 0 0 0 0 0 0 0 0 TRUE 0 0 0 0 0.254379530983731 1
"30659" "TRINITY_DN180570_c2_g1" 0 0.718087583960517 0 0.876566058751721 0 0 2.298071734934 1.56754544764375 0.771463058365651 2.68459435073562 3.95735746595918 2.85119933859329 0.84639302085236 0 0 0 0 0 2.75424616183689 2.91341603328531 0.254594043033141 4.43689472987676 3.38432615868584 1.52105073690096 2.56827537178828 0.64984535230601 0 1.07929276727285 1.4625758880422 2.16349873228288 TRUE 0.265775607118706 2.35503856603858 0.141065503475393 1.3205813519487 2.54408797726982 0.598828630824073
"30660" "TRINITY_DN180570_c2_g2" 0 0 0 0 0 0 0 0 0 0 0 0.882056070968626 0 0 0 0 0 0 1.25882039687641 1.75060650483559 0 1.56315813040281 1.69064057861569 0.38404980679516 0 0 0 0 0 1.41683974191283 TRUE 0 0.147009345161438 0 0.236139956985472 1.10787923625428 0.913539921679025
"30661" "TRINITY_DN180570_c2_g4" 0 0 0 0 0 0 0 0 0 0 0 0 0 0 0 0 0 0 0 0 0.235114320376357 0 0 0.661749599810705 0 0 0 0 0 0 TRUE 0 0 0 0 0.149477320031177 1
"30662" "TRINITY_DN180571_c10_g1" 0 0 0 0 0 0 0 0 0.465713319595964 0 0 0 0 0 0 0 0 0.386259141133346 0 0 0 0 0.0328061450832415 0 0 0 0 0 0 0 TRUE 0 0.0776188865993273 0.0643765235222244 0 0.00546769084720691 0.77504117416045
"30663" "TRINITY_DN180571_c11_g1" 0 0 0 0 0 0 0 0 0 0 0 0 0 0 0 0 0 0 0 1.87970576628229 0 3.50868217947054 0 0 0 0 0 0 0 0 TRUE 0 0 0 0 0.898064657625472 1
"30664" "TRINITY_DN180571_c2_g1" 0 0 0 0 0 0 0 0 0 0 0 0 0 0 0 0 0.763836458890951 0 0 0 0 0 0 0 0 0 0 0 1.81966818349646 0 TRUE 0 0 0.127306076481825 0.303278030582743 0 0.895058276858029
"30665" "TRINITY_DN180571_c7_g1" 0 0 0 0 0 0 0 0 0 0 0 0 0 0 0 0 0 0 1.78240856492737 2.04614178164472 0 3.61459206828422 0 0 0 0 0 0 0 0 TRUE 0 0 0 0 1.24052373580939 1
"30666" "TRINITY_DN180571_c9_g1" 0 0 0 0 0 0 0 0 0.402722176845605 0 0.518031492602169 0 0 0 0 0 0 0 0 0 0 0 0 0 0 0 0 0 0 0 TRUE 0 0.153458944907962 0 0 0 1
"30667" "TRINITY_DN180572_c0_g1" 0 0 0 0 0 0 0 0 0 0.325386414659773 0 0 0 0 0 0 0 0 3.88244741643173 0 0 1.26183165875214 0 0 0 0 0 0 0 0 TRUE 0 0.0542310691099622 0 0 0.857379845863978 0.984186976935726
"30668" "TRINITY_DN180572_c0_g2" 0 0 0 0 0 0 0 0.49467161164755 0.14535138557262 0 0 0 0 0 0 0 0 0 3.95140129167431 2.22465773412074 0 0.00575926928868495 0 0 0 0 0 0 0.0717626693000913 0 TRUE 0 0.106670499536695 0 0.0119604448833485 1.03030304918062 0.971214550778436
"30669" "TRINITY_DN180573_c12_g1" 0 0 0 0 0 0 0 0 0 0 0 0 0.398350370345965 0 0 0 0 0 0 1.53156860881496 0 0 0 0 0 0 0 0 0 0 TRUE 0 0 0.0663917283909941 0 0.255261434802494 0.934976734301478
"30670" "TRINITY_DN180573_c3_g1" 0 0 0 0 0 0 0 0 0 0 1.29865831556452 0.405992359675837 0 0 0 0 0 0 0 0 0 0 0 0 0 0 0 0 0 0 TRUE 0 0.284108445873392 0 0 0 1
"30671" "TRINITY_DN180573_c4_g1" 0 0 0 0 0 0 0 0 1.22465773412074 0 0 0 0 0 0 0 0.765534746362977 0 0 0 0 0 0 0 0 0 0 0 0 0 TRUE 0 0.204109622353456 0.127589124393829 0 0 0.843724755694169
"30672" "TRINITY_DN180573_c5_g1" 0 0 0 0 0 0 0.0496307677246004 0 1.26303440583379 0 0 0 0 0 0 0 0 0 0 0 0 0 0 0 0 0 0 0 0 0 TRUE 0 0.218777528926399 0 0 0 1
"30673" "TRINITY_DN180573_c6_g1" 0 0 0 1.92257845650856 0 0 0 0 0 3.09912685203688 0 0 0 0 0 0 0 0 0 0 0 0 0 0 0 0 0 3.12713799046969 0 0 TRUE 0.320429742751426 0.516521142006147 0 0.521189665078281 0 0.598538238171
"30674" "TRINITY_DN180573_c7_g1" 2.43108803384847 2.34738219131511 0.65901117119815 1.36008329591333 2.73811928878258 2.02112434003561 2.32998464975842 1.46048047004001 0 3.1171963291633 0.855192407959154 1.62854031926276 0.100304905795685 2.0232553523003 1.29219277390189 2.18173865968866 1.02786177535451 3.51121500147097 2.14828336250318 1.62246186738273 1.89180800103544 0.939602720356044 2.00504061670053 1.96014098031077 0 0.358396261956654 0.668119124686432 2.0100636833447 2.34312351940185 1.39780296186249 TRUE 1.92613472018221 1.56523236269727 1.68942807808534 1.12958425854202 1.76122292471478 0.202357503910985
"30675" "TRINITY_DN180573_c8_g2" 0 0 0 0 0 0 0 0 2.3164354110105 0 0 1.66129355585531 0 0 0 0 1.48697174437041 0 0 0 0 0.784085142734757 0 0 0 0 0 0 0 2.15672019965182 TRUE 0 0.662954827810968 0.247828624061734 0.359453366608636 0.130680857122459 0.721714505711674
"30676" "TRINITY_DN180573_c8_g3" 0 0 0 0 0 0 0 0 0.997111720675174 0 0.199122642013601 0 0 0 0 0 0 0 0 0 0 0 0 0 0 0 0 0 0 0 TRUE 0 0.199372393781462 0 0 0 1
"30677" "TRINITY_DN180574_c0_g1" 2.01578299724093 0 0 0 0 0 0 0 0 0.191562650700756 0 0 0 0 0 0 0 0 0 0 0 0 0 0 0 0 1.11636475669178 0 0 0 TRUE 0.335963832873488 0.0319271084501259 0 0.186060792781964 0 0.837789160690567
"30678" "TRINITY_DN180575_c0_g1" 0 0.0412429822318813 0 0 0 0 0 0 0 0 0 0 0 0 0 0 0.0827025893302493 0 0 0 0 0 0 0 0 0 0 0 0 0 TRUE 0.00687383037198022 0 0.0137837648883749 0 0 0.875327415483966
"30679" "TRINITY_DN180575_c2_g1" 0 0 0 0 0 0 0 0 1.97599695761644 0 0 0 0 0 0 0 1.24488705912353 0 0 0 0 0 0 0 0 0 0 0 0 0 TRUE 0 0.329332826269407 0.207481176520589 0 0 0.84249886439284
"30680" "TRINITY_DN180575_c5_g1" 0 0 0 0 0 0 0 0 1.84157063739552 0 0 0 0 0 0 0.0398402645317911 0 0 0 0 0 0 0 0 0 0 0 0 0 0 TRUE 0 0.30692843956592 0.00664004408863185 0 0 0.994591537283069
"30681" "TRINITY_DN180575_c5_g2" 0 0 0 0 0.967906370290147 0.375178479589612 0 0.510961919277379 2.58664466386438 0 0.839959587489532 0 0.0593552776164212 0 0 0 1.7454524831317 0 0 0 0 0 0 0 0 0 0 0 0 0 TRUE 0.22384747497996 0.656261028438549 0.30080129345802 0 0 0.800137161242728
"30682" "TRINITY_DN180576_c0_g1" 0.58014548442338 0.0285691521967709 0 0 0 0 2.54818998907857 1.93319491996043 1.87852917654121 2.76511036187958 2.8425766307707 2.85079942312548 0 0 0 0 0 0 0.58111017522555 0.956800118051577 1.52857131887076 1.23266075679027 0.257010618206024 0.799087306074004 2.94897455427977 2.67536431274915 2.92922289570657 1.54744982914397 1.77652515142191 1.30567874324229 TRUE 0.101452439436692 2.46973341689266 0 2.19720258109061 0.892540048869698 0.676969683491988
"30683" "TRINITY_DN180578_c10_g3" 0 0 0 0 0 0 0 0 0 0 0 0 0 1.20914139783859 0 0 0 0 0 0 0.298658315564515 0 0 0 0 0 0 0 0 0 TRUE 0 0 0.201523566306432 0 0.0497763859274192 0.938249919302576
"30684" "TRINITY_DN180578_c10_g4" 0 0 0 0.190298791626595 0 0 0 0 0 0 0 0 0 0 0 0.390667685559667 0 0 0 0 0 0 0 0 0 0 0 0 0 0 TRUE 0.0317164652710991 0 0.0651112809266112 0 0 0.878222080645105
"30685" "TRINITY_DN180579_c0_g1" 0 0 0 0 0 0 0 0 0 0 0 0 0 0 0 0 0 0 0 0 0 0 0 0 0 0.836732080459136 0 0 0 1.76765479823735 TRUE 0 0 0 0.434064479782747 0 1
"30686" "TRINITY_DN180579_c0_g2" 0 0 0 0 0 0 0 0 0.159629185821228 0.151858816727005 0 0 0 0 0 0 0 0 0 0 0 0 0 0 0 0 0 0 0 0 TRUE 0 0.0519146670913721 0 0 0 1
"30687" "TRINITY_DN180580_c1_g1" 0 1.40217642497948 0 0 1.1196881745192 0 0 0 0.12961273813047 0 0 0 0 0 0 0.283329168051641 0 0 0 0.0285691521967709 0 0 0 0 0 0 0 0 0 0 TRUE 0.420310766583113 0.0216021230217449 0.0472215280086069 0 0.00476152536612849 0.956231684834839
"30688" "TRINITY_DN180580_c2_g1" 0 0.133563525741106 0 0 0.0579700686373299 0 0 0 0 0 0 0 0 0 0 0.785759774427011 0 0.232660756790275 0 0 0 0 0 0 0 0 0 0 0 0 TRUE 0.0319222657297393 0 0.169736755202881 0 0 0.952982685318239
"30689" "TRINITY_DN180581_c0_g1" 0 0 0 0 0 0 1.76468585252213 0 0 0 0 0 0 0 0 0 0 0 0.699551632523089 0 0 0 0 0 2.6955484681331 0 0 0 0 0 TRUE 0 0.294114308753689 0 0.449258078022183 0.116591938753848 0.771453053601377
"30690" "TRINITY_DN180581_c0_g2" 3.30319624698775 2.48000655138599 4.15023470866301 5.30728279106001 3.28510625106125 6.26560567069418 0 0 0 0 0 0 0 0 0.535057594894842 0 0 0 0 0 0 0 0 0 0 0 0 0 0 0 TRUE 4.13190536997536 0 0.0891762658158071 0 0 0.994604410203595
"30691" "TRINITY_DN180581_c0_g3" 0 2.66766509005141 2.13520649943067 2.98240040816852 1.4662355621504 0 0 0 3.50054713742068 0 0 0 0 0 0 0 0 0 0 0 0 0 0 0 0 0 0.01292617444427 0 0 0 TRUE 1.5419179266335 0.583424522903447 0 0.00215436240737834 0 0.90505673564135
"30692" "TRINITY_DN180582_c0_g1" 0 0 0 0 0 0 0 0 0 0 0 0 0 0 0 0.601221085584946 0 0 0 0 0 0 0 0 0.965691949224705 0 0 0 0 0 TRUE 0 0 0.100203514264158 0.160948658204117 0 0.844354846784311
"30693" "TRINITY_DN180584_c10_g1" 0.447843644362086 0.511973981781801 0 0 0 0 0 0.0468402542029724 0 0.151858816727005 0 0 0 0 0 0.401630466584741 0 0 0 0 0 0 0 0 0 0 0 0 0 0 TRUE 0.159969604357314 0.0331165118216629 0.0669384110974568 0 0 0.843634477747984
"30694" "TRINITY_DN180584_c7_g1" 0 0 0 0.345964030342872 0 0 0 0 0 0 0 0 0 0 0 0.970853654340484 0 0 0 0 0 0 0 0 0 0 0 0 0 0 TRUE 0.057660671723812 0 0.161808942390081 0 0 0.910912414863935
"30695" "TRINITY_DN180584_c9_g1" 0 0.557777671394926 0 0 0 0 0 0 0 0 0 0 0 0 0 0 0 1.1407786557828 0 0 0 0 0 0 0 0 0 0 0 0 TRUE 0.0929629452324876 0 0.190129775963799 0 0 0.877763826363805
"30696" "TRINITY_DN180585_c0_g1" 0 0 0 0 0 0 0 0 0 0 0 0 0.306845500314283 0 0 0 0 0 0 0 0 0 0 0 0 0 0 0 0 0.0867837661420667 TRUE 0 0 0.0511409167190471 0.0144639610236778 0 0.929293597223049
"30697" "TRINITY_DN180585_c6_g1" 0 0 0 0 0 0 0 0 0 0 0 0 0 0 0.584000383285773 0 0 0 0 0 0 0 0 0 0 0 0.822934048028371 0 0 0 TRUE 0 0 0.0973333972142954 0.137155674671395 0 0.822585909318933
"30698" "TRINITY_DN180586_c11_g1" 0 0.816394909169121 0.171206827418142 0 0 0.246104009883917 0 0.465713319595964 1.84879818124419 0 0 0 0 0 0 0 0 1.66630212817309 0.822934048028371 0 1.97929371044573 0 0 0 0 0 2.16896288400693 0 0 0 TRUE 0.205617624411863 0.385751916806692 0.277717021362182 0.361493814001155 0.467037959745683 0.34128460497516
"30699" "TRINITY_DN180587_c0_g1" 4.80853950652487 6.09668353342878 3.45048545986112 3.97507985438749 5.93496462043612 2.57458595908148 3.14763232682386 0 6.82163369099101 2.00036062868352 0 4.56199813771312 0 0 0 0 0 0 0 0 0 0 0 0 3.2002218382884 4.36939668539527 3.30275771563804 2.84538968605923 2.86888427302877 4.28088209921436 TRUE 4.47338982228664 2.75527079736858 0 3.47792204960401 0 0.65165159450678
"30700" "TRINITY_DN180587_c0_g2" 2.21598915414672 3.4051755086353 0 3.39958128053752 5.23821364123342 1.85479359799369 2.30888505741176 1.22958792274065 5.3225771616267 3.85947266685194 0 2.87578006306849 0 0 0 1.16285452819051 0 0 0 0 0 4.12622951830699 0 0 5.9609518280672 3.47534433714261 3.35558014737736 3.6144742828377 1.20037879798403 4.77088189103683 TRUE 2.68562553042444 2.59938381194992 0.193809088031752 3.72960188074096 0.687704919717831 0.586650026778538
"30701" "TRINITY_DN180587_c0_g3" 8.90749760205624 7.52303653121712 7.47863211711005 6.83950615536944 8.65782218825437 5.07047520004052 4.30144132122745 0.0894981508391026 9.21047653636665 3.19660704409482 1.37517847958961 6.70999361281267 0 0 2.93715603846619 0 0 0 0.286881147788162 0 0 0 0 0.757876659747896 4.87327184013582 6.68036655674479 5.40333590102322 7.86009995122829 7.69683541798935 6.38451611990838 TRUE 7.41282829900796 4.14719919082172 0.489526006411031 6.48307096450498 0.17412630125601 0.61910886076691
"30702" "TRINITY_DN180589_c11_g1" 0 0 0 0 0 0 0 0 1.14404636961671 0 0 0 0 0 0 0 0.718087583960517 0 0 0 0 0 0 0 0 0 0 0 0 0 TRUE 0 0.190674394936118 0.119681263993419 0 0 0.843081626096786
"30703" "TRINITY_DN180589_c3_g1" 0 0 0 0 0.0551956542421246 0.610700062134764 0 0 0 0 0 0 0 0 0 0 0 0 0 0 0 0 0 0 0 0 0 0 0 0 TRUE 0.110982619396148 0 0 0 0 1
"30704" "TRINITY_DN180589_c7_g1" 0 0.422233000683048 0 0 0.992768430768924 1.17248751551013 0 2.10030490579569 2.6238668618527 0 1.60691594182521 2.74889054264591 1.56900492681818 0 0 0 1.83511561525822 1.2862897581341 0 1.09017594979021 1.37406571822254 0 2.51878689625372 0.973060172804084 0 0 0 0 0 1.13553486976119 TRUE 0.431248157827018 1.51332970868658 0.781735050035082 0.189255811626865 0.992681456178425 0.604362409936111
"30705" "TRINITY_DN180589_c7_g2" 0 0 0 0 0.121678556588252 0.670840335881562 0 0 0 0.729444006833663 0 0 0 0 0 0 0 0 0 0 0 0 0 0 0 0 0 0 0 0 TRUE 0.132086482078302 0.121574001138944 0 0 0 0.769896965938434
"30706" "TRINITY_DN180590_c6_g2" 0 0 0 0 0 0 0 0 0.586884812852185 0.00575926928868495 0 0 0 0 0 0 0.768925335563751 0 0 0 0 0 0 0 0 0 0 0 0 0 TRUE 0 0.0987740136901449 0.128154222593959 0 0 0.807314164740598
"30707" "TRINITY_DN180590_c6_g3" 0 0 0 0 0 0 0 0 0 0 0 0 0 0 0 0 0 1.0799753767206 0 0 0 0 0 0 0 0 0 0.10969486482593 0 0 TRUE 0 0 0.179995896120099 0.0182824774709883 0 0.974607091237806
"30708" "TRINITY_DN180591_c4_g1" 0 0 1.43135552157352 0 0 0 0 0 0 0.12300395405482 0 0 0 2.3210622180738 0 0.144046369616707 0 0 0 0 0 0 0 0 0 0 0 0.235114320376357 0 0 TRUE 0.238559253595586 0.0205006590091366 0.410851431281751 0.0391857200627262 0 0.818519779925678
"30709" "TRINITY_DN180591_c5_g4" 0 0 0 0 0 0 0 0.217851096811131 0 0 0 0 1.01506932171765 0 0 0 0 0 0 0 0 0 0 0 0 0 0 0 0 0 TRUE 0 0.0363085161351886 0.169178220286275 0 0 0.946345758819089
"30710" "TRINITY_DN180592_c0_g1" 0 0 0 0 0 0 0.265436896049098 0 0 0 0 0 0 0 0 0 0 0 0 0 0 1.15639661659767 0 0 0.0538064436957938 0 0 0 0.606915941825205 0 TRUE 0 0.0442394826748497 0 0.110120397586833 0.192732769432944 0.799774733798722
"30711" "TRINITY_DN180593_c1_g1" 0 0 0 0 0 0 0 0 0 0 0 0 0 0 0 0 0.253384235800074 1.03843618165611 0 0 0 0 0 0 0 0 0 0 0 0 TRUE 0 0 0.215303402909364 0 0 1
"30712" "TRINITY_DN180593_c3_g2" 0 0.407080775450501 0 0 0 0 0 0 0 0 0 0 0 0 0.206643223983395 0 0 0 0 0 0 0 0 0 0 0 0 0 0 0 TRUE 0.0678467959084168 0 0.0344405373305659 0 0 0.873094459106604
"30713" "TRINITY_DN180593_c4_g1" 0 0.0299828662157143 0 0.564622052436981 0 0 0 0 0 0 0 0 0 0 0 0 0 1.3684890006451 0 0 0 0 0.22404027421793 0 0 0 0 0 0 0 TRUE 0.0991008197754492 0 0.228081500107517 0 0.0373400457029884 0.850447246473169
"30714" "TRINITY_DN180594_c3_g1" 0.634128557525041 0 0 0 0 0 0 0 1.4594316186373 0.0257375614136083 0 0 0 0 0 0 0.602171790753379 0 0 0 0.546956178141411 0 0 0 0 0 0 0.813935070481317 1.03068920407114 0 TRUE 0.10568809292084 0.247528196675151 0.100361965125563 0.307437379092076 0.0911593630235686 0.557033680034418
"30715" "TRINITY_DN180594_c7_g1" 0 0 0 0 0 0 0 0 0 0 0 0 0 0 0 0 0 0 0 0 0 0 0 0 0 0.140124223909071 0 0 0.651683180632109 0 TRUE 0 0 0 0.131967900756863 0 1
"30716" "TRINITY_DN180594_c7_g4" 0 0 0 0 0 0 0 0 0 0 0 0 0 0 0.9701173976055 0 0 0 0 0 3.25050687109497 0 0 0 0 0 0 0 0 0 TRUE 0 0 0.16168623293425 0 0.541751145182495 0.92538722143366
"30717" "TRINITY_DN180595_c8_g2" 0 0 0 0 0 0.655351828612554 0 0 0 0 0 0 0 0 0 0.84639302085236 0 0 0 0 0 0 0 0 0 0 0 0 0 0 TRUE 0.109225304768759 0 0.141065503475393 0 0 0.806428038610071
"30718" "TRINITY_DN180595_c9_g1" 0 0 0 0.794935662803536 0 0.612588406698718 0 0 2.56584085376054 1.51450103627429 0.84799690655495 0 0 0.730313886293776 0 0 2.05519565424212 0 0 0 0 0.389566811762726 0 0 0.159629185821228 0 1.38349694415537 0 0 0 TRUE 0.234587344917042 0.821389799431629 0.464251590089317 0.257187688329432 0.0649278019604543 0.689260072987664
"30719" "TRINITY_DN180595_c9_g4" 0 0 0 0 0 1.02998286621571 0 0 0 0 0 0 0 0 0 0 0 0.995665409736109 0 0 0 0 0 0 0 0 0 1.32883646422954 0 0 TRUE 0.171663811035952 0 0.165944234956018 0.221472744038257 0 0.618905649701919
"30720" "TRINITY_DN180597_c5_g5" 0 0 0 0.543000877402426 0 0 0 0 0 0 0 0 0 0 0 0 0 0 0.216610068742442 0.169925001442312 0 0 0 0 0 0 0 0 0 0 TRUE 0.0905001462337376 0 0 0 0.064422511697459 0.822037548063533
"30721" "TRINITY_DN180598_c3_g1" 0 0.543000877402426 0 0 0 0 0.719840555064268 0.162210036314307 0 0 0 0.0745054363636298 0 0 0 0 0 0 2.21723071622067 0 0 0 0 0 0 0 0 0 0 0 TRUE 0.0905001462337376 0.159426004623701 0 0 0.369538452703445 0.830920064590677
"30722" "TRINITY_DN180598_c3_g2" 0 0 0 0 0 0 0 0 0 0 0 0 0 0 0 0 0 0 0 0 0 0 0 0 1.36737106564853 2.30451104180995 0.0257375614136083 1.41792000781197 0.415758666522498 2.22094900446678 TRUE 0 0 0 1.29204122461222 0 1
"30723" "TRINITY_DN180598_c4_g1" 0 0 0 0 0 0 2.09592441999854 2.08440448293435 0.937344392150232 3.19833698875621 1.73335434061383 0.479230561206336 0.186500557644495 0 0 0 0 0.140124223909071 3.51386968750884 4.27500704749987 5.09874798751555 5.5940110216367 3.78586437439377 4.66380001553176 6.85324716724215 6.84750841147868 7.10032593373014 6.62696471930419 6.62883190829318 7.19300288956367 TRUE 0 1.75476586427658 0.0544374635922609 6.874980171602 4.48855002234775 0.770990126770464
"30724" "TRINITY_DN180599_c0_g1" 0 0 0 0 0 0 0 0 0 0 0 0 0 0 0 0 0.763836458890951 0 0 0 0 0 0.237563718317676 0 0 0 0 0 0 0 TRUE 0 0 0.127306076481825 0 0.0395939530529459 0.922246537346946
"30725" "TRINITY_DN180599_c5_g1" 0 0 0 0 0 0 0 0 0 0 0 0 0 0 0 0 1.2862897581341 0 0 0 0 0 0.473007567916174 0 0 0 0 0 0 0 TRUE 0 0 0.214381626355683 0 0.0788345946526956 0.908067454295383
"30726" "TRINITY_DN180599_c5_g2" 0 0 0 0 0 0 0 0 1.6915341649192 0 0.833497336859835 0 0 0 0 0 0 0 0 0 0 0 0 0 0 0 0 0 0 0 TRUE 0 0.420838583629839 0 0 0 1
"30727" "TRINITY_DN180599_c5_g8" 0 0 0 0.53605290024021 0 1.02856915219677 0 0 0 0 0 0 0 0 0 0 0 0 0 0 0 0 0 0 0 0 0 0.534061602421118 0 0 TRUE 0.26077034207283 0 0 0.0890102670701864 0 0.914666036825109
"30728" "TRINITY_DN180599_c5_g9" 0 0 0 0 0 0 0 0 0 0 0 0 0 0.765534746362977 0.614474282837701 0.369606070031838 0 0 0 0 0 0 0 0 0 0 0 0 0 0 TRUE 0 0 0.291602516538753 0 0 1
"30729" "TRINITY_DN180599_c6_g1" 0 0 0 0 0 0 0 0 0 0 0 0.524063675777211 0 0 0 0 0 0 0 0 0 0 0 0.464668267003444 0 0 0 0 0 0 TRUE 0 0.0873439459628684 0 0 0.0774447111672407 0.778334061068858
"30730" "TRINITY_DN180600_c3_g1" 0 0.112366523072563 0 0 0 0 0 0 0 0 0 0 0.00288250853312137 0 0 0 0 0.0200576523412535 0 0 0 0 0 0 0 0 0 0 0 0 TRUE 0.0187277538454272 0 0.00382336014572914 0 0 0.948961309278119
"30731" "TRINITY_DN180601_c0_g1" 0 0 0 0 0 0 0 0 0 0 0 0 0 0 0 0 0.660837367696284 0 0 0 0 0 0 0 0.0786098346963665 0 0 0 0 0 TRUE 0 0 0.110139561282714 0.0131016391160611 0 0.970261278137765
"30732" "TRINITY_DN180601_c2_g1" 0 0 0 0 0 0 0 0 0 0 0 0 0 0 0 0 0 0 0 0 0 0 0 0 0.534061602421118 0 1.35445216057956 1.64339445347989 0.0468402542029724 0 TRUE 0 0 0 0.596458078447258 0 1
"30733" "TRINITY_DN180603_c0_g1" 0 0.9061209529971 0 2.00683657739666 1.61588707391606 0.906890595608518 0.272620454662992 0 0 0 0.489542935642474 0 2.12366619645382 0 0 0 0 0 0 0.136191386287144 0.875780063068488 0.742437445376266 1.05450121618256 0.967906370290147 0 0 0 0 0 0 TRUE 0.905955866653056 0.127027231717578 0.353944366075637 0 0.629469413534101 0.693571990589976
"30734" "TRINITY_DN180605_c0_g1" 0 2.120020095616 0 0 0 0 0 0 0 1.08678376614207 0 1.02290040211008 0 0.508935661864395 0 0 0 0 0 1.5786972376487 3.30144132122745 2.33714017995587 3.56985560833095 1.40925514668484 0 0 1.53555533339931 0.838346736521231 1.16928366111573 0 TRUE 0.353336682602666 0.351614028042024 0.0848226103107326 0.590530955172712 2.03273158230797 0.830240218612517
"30735" "TRINITY_DN180605_c0_g2" 0 0 0 0 0.916858764699754 0 0 0 0 0 0 0 0 0 0 0 0.851998837112446 0 0 0 0 0 0 0 0 0 1.96421377794694 0 0 0 TRUE 0.152809794116626 0 0.141999806185408 0.327368962991157 0 0.774864423914556
"30736" "TRINITY_DN180605_c0_g3" 0 0 0 0 0 0 0 0 0 0 0 0 0 0 0 0 0 0 0 0 0 0 0 0.742437445376266 0 0 0.301002256032814 0 0 0 TRUE 0 0 0 0.0501670426721357 0.123739574229378 0.898643899931439
"30737" "TRINITY_DN180606_c11_g1" 0 0 0 0 0 0 0 0 0 0 0.261831658752137 0 0 0 0 0 0 0 0 0.112366523072563 0 0 0 0 0 0 0 0 0 0 TRUE 0 0.0436386097920228 0 0 0.0187277538454272 0.892711099559073
"30738" "TRINITY_DN180606_c1_g1" 0 0 0 0 0 0 0 0 0 0 0 0 0 0 0 0 0 0 0 0 0.269033146455237 0.187767747046025 0 0 0 0 0 0 0 0 TRUE 0 0 0 0 0.0761334822502103 1
"30739" "TRINITY_DN180607_c12_g1" 0 0 0 0 0 0.449957483628003 0 0 0 0.167357927738514 0 0.784922701562861 0 0 0 0 0 0 0 0 0 0 0 0 0 0 0 0 0 0 TRUE 0.0749929139380006 0.158713438216896 0 0 0 0.881873717215558
"30740" "TRINITY_DN180607_c4_g1" 2.07895134139482 1.92067441104162 3.09592441999854 2.41683974191283 1.65718266012842 2.02112434003561 1.79576694778239 1.99204327617166 0.869476633965402 0.931304843650669 1.449957483628 1.29631056070809 2.20132019771785 0.940354711533293 2.57143411587651 1.87263179113525 1.81680447483288 2.0100636833447 1.98294795515753 1.93734439215023 1.86274892579353 2.20507966574984 2.06004738366994 2.43562859405209 0.944858445807539 0.77568270173906 1.02856915219677 0.183962834842595 0.327687364176047 0.335711910320462 TRUE 2.19844948575197 1.38914329098437 1.90210149574008 0.599412068180412 2.08063281942886 0.320965785996754
"30741" "TRINITY_DN180607_c4_g5" 2.21505728090457 4.90409868547921 2.51424852992186 5.01587218186315 4.80622093039896 4.79254304690811 4.36820959809927 4.83157327060919 3.8279206192824 4.96402890000206 4.78277548284627 4.93913252674601 4.58032641309125 2.87617311443746 3.39053012226603 4.27909980213375 4.81757209720572 4.85384598225164 4.49319898371805 4.6065014508504 5.3620139334902 5.012479284424 5.23020301336642 5.29862166126146 5.32933890784198 5.58056761602445 5.34134535584092 3.33642622188672 3.59538430620767 5.40176697555403 TRUE 4.04134010924598 4.6189400662642 4.13292458856431 4.7641382305593 5.00050305451842 0.122221164390197
"30742" "TRINITY_DN180608_c4_g1" 0 0 0 0 0 0 0 0 0.913798964950696 0 0 0 0 0 0 0.569491091958716 0.160920188181103 0 0 0 0 0 0 0 0 0 0 0 0 0 TRUE 0 0.152299827491783 0.121735213356637 0 0 0.800171780622659
"30743" "TRINITY_DN180608_c4_g2" 0 0 0.926758531986465 0 0 0 0 0 0 0 0 0 0 0 0.0935601761623378 0 0 0.128293401009818 0 0 0.420078115979374 0 0 0 0 0 0 0 0 1.18205660901025 TRUE 0.154459755331078 0 0.0369755961953592 0.197009434835042 0.0700130193298957 0.668228616721775
"30744" "TRINITY_DN180608_c5_g1" 1.4243846715381 2.54027530416586 0 2.72944400683366 3.20695573238728 2.6095185904113 0.49467161164755 1.13487805434311 1.97526332167849 1.31614574229336 0.292781749227846 1.61022758954469 0.890641243963444 0.855192407959154 1.8375396343794 1.01149563883783 2.22928027905873 3.68021181774018 0.82130203988953 1.29278174922785 0 0.711935356978922 0.870266070395983 0 0 0.181420640280142 0.965691949224705 0 0 0 TRUE 2.0850963842227 1.13732801145584 1.75072683698979 0.191185431584141 0.616047536082047 0.556940407638592
"30745" "TRINITY_DN180609_c4_g1" 0 0 0 0 0 0 0 0 0.830255324167683 0 0 0 0 0 0 0 0 0 0 0 0 0.16478627814334 0 0 0 0 0 0 0 0 TRUE 0 0.13837588736128 0 0 0.0274643796905566 0.950380842691814
"30746" "TRINITY_DN180609_c4_g3" 0 0 0 0 0 0 0 0 0.11503324294624 0 0 0 0 0 0 0 0 0 0.20163386116965 0 0 0 0 0 0 0 0 0 0 0 TRUE 0 0.0191722071577067 0 0 0.0336056435282751 0.857373604960313
"30747" "TRINITY_DN180609_c4_g5" 0 0 0 0 0 0 0 0 0 0 0 0 0 0 0 0 0 0.785759774427011 0 0.241230035515445 0 0 0.252173413202027 0 0 0 0 0 0 0 TRUE 0 0 0.130959962404502 0 0.0822339081195787 0.843017082072803
"30748" "TRINITY_DN180609_c5_g1" 0 0 0 0 0 0 0 0 1.05241589415114 0 0 0 0 0 0 0 0.3928669162308 0 0 0 0 0 0 0 0 0 0 0 0 0 TRUE 0 0.17540264902519 0.0654778193718 0 0 0.906674985047694
"30749" "TRINITY_DN180609_c5_g2" 0 0.168642035558839 0.892973815273334 0 0.259423152281415 0 0 0 0 0.0922074380970889 0 0 0 0.746742715777736 0.703986603863431 0.935836873684025 0 0 0 0 0 0 0 0 0 0 0 0 0.367371065648529 0 TRUE 0.220173167185598 0.0153679063495148 0.397761032220865 0.0612285109414216 0 0.813474950764064
"30750" "TRINITY_DN180609_c5_g6" 0 0 0 0 0 0 0 0 0 0 0 0 0 0.5489297694764 1.18396283484259 0 0 0 0 0 0 0 0 0 0 0 0 0 0 0 TRUE 0 0 0.288815434053166 0 0 1
"30751" "TRINITY_DN180610_c13_g1" 0 0 0 0 0 0 0 0 0 0 0 0 0 0 0 0 0 0 0 0 0 0.0827025893302493 0.449957483628003 0 0 0 0.111031312388744 0 0 0 TRUE 0 0 0 0.0185052187314573 0.0887766788263755 0.947888288410606
"30752" "TRINITY_DN180610_c16_g1" 0 0.16478627814334 0 0 0 0 0 0 0 0 0 0 0 0 0 0 0.200378797984026 0 0 0 0 0 0 0 0 0 0 0 0 0 TRUE 0.0274643796905566 0 0.033396466330671 0 0 0.794406544253654
"30753" "TRINITY_DN180610_c9_g2" 0 0 0 0 0 0 0 0 0 0 0 0 0 0 0 0 0 0 0 0 0 0 0 0 0.209141397838592 0 0 0 0.761285273361619 0 TRUE 0 0 0 0.161737778533368 0 1
"30754" "TRINITY_DN180611_c0_g2" 0 0 0 0 0 0 4.87882341394817 2.31875066934634 4.88063655311153 2.82537860389293 4.18697588411331 3.39876079044476 0 0 0 0 0 0 1.67491255290801 0 4.54707960672864 1.10433665981474 0 0 1.22897256976016 0 0.273814244587037 0 0 0 TRUE 0 3.74822098580951 0 0.250464469057866 1.2210548032419 0.901852153470218
"30755" "TRINITY_DN180611_c0_g3" 0 0 0 0 0 0 0.537047519404657 0 0 0 0 0.738119288782576 0 0 0 0 0 0 0 0 0 0 0 0 0 0 0 0 0 0 TRUE 0 0.212527801364539 0 0 0 1
"30756" "TRINITY_DN180612_c2_g1" 0.147957881387101 0.34255474547732 0 0 0 0.665392771041891 0 0 0.108357178090419 0 0 0 0 0 0 0 0 0.432959407276106 0 0 0 0 0 0 0 0 0 0.960511710119024 0 0 TRUE 0.192650899651052 0.0180595296817364 0.0721599012126844 0.160085285019837 0 0.675183562122427
"30757" "TRINITY_DN180613_c3_g1" 0 0 0 0 0 0 0 0 0.663572335417523 0 0 0 0 0 0 0 0 0 0.18269229751619 0 0 0 0 0 0 0 0 0 0 0 TRUE 0 0.110595389236254 0 0 0.0304487162526984 0.931170918464662
"30758" "TRINITY_DN180613_c4_g1" 0 0 0 0 0 0 0 0 0.54794331129035 0 0 0 0 0 0 0 0.967906370290147 0 0 0 0 0 0 0 0 0 0 0 0 0 TRUE 0 0.0913238852150584 0.161317728381691 0 0 0.858472025779184
"30759" "TRINITY_DN180613_c6_g2" 0 0 0 0 0 0 0 0 1.98294795515753 0 0.187767747046025 0 0 0 0 0.417920007811965 0.557777671394926 0 0 0 0 0 0 0.538041453333664 0 0 0 0 0 0 TRUE 0 0.361785950367259 0.162616279867815 0 0.0896735755556106 0.825663589777796
"30760" "TRINITY_DN180613_c6_g5" 0 0 0 0 0 0.786596361890807 0 0 0 0 0 0 0.101650076094435 0 0 1.611172380044 0 0.794935662803536 0 0 0 0 0 0 0 0 0 0 0.554834395894193 0 TRUE 0.131099393648468 0 0.417959686490329 0.0924723993156988 0 0.866271915575439
"30761" "TRINITY_DN180613_c7_g1" 0 0 0 0 0 0.393965275660243 0 0 0 0.0935601761623378 0 0 0 0 0 0 0 0 0 0 0 0 0 0 0 0 0 0 0 0 TRUE 0.0656608792767071 0.015593362693723 0 0 0 0.940629173468689
"30762" "TRINITY_DN180614_c0_g1" 0 0 0 0 0 0 0 0 0 0 0 0 0 0 0 0 0 0 0 0 0 0 1.11303366529989 0 0 0 0 0 2.08440448293435 0 TRUE 0 0 0 0.347400747155725 0.185505610883315 0.866504597066856
"30763" "TRINITY_DN180614_c1_g1" 0 0 0 0 0 0 0 1.4276061727819 3.58640447489506 0.524063675777211 0 2.05311133645956 1.60264690850537 0 2.03948937190185 0 0 0 0 0 0 0 0 0 0 0 0 0 0 0 TRUE 0 1.26519760998562 0.607022713401204 0 0 0.880053774088282
"30764" "TRINITY_DN180614_c1_g3" 0.723340120251171 0 0 0 0 0 0 0 1.22527492986957 0 0 0 0 0 0 0 0 0 0 0 0 0 0 0 0 0 0 0 0 0 TRUE 0.120556686708528 0.204212488311595 0 0 0 0.852412690691352
"30765" "TRINITY_DN180614_c1_g6" 0 0 0 0 0 0 0 0.166072675946706 0.158337027167101 0 0 0 0 0 0 0 0 0 0 0 0 0 0 0 0 0 0 0 0 0 TRUE 0 0.0540682838523011 0 0 0 1
"30766" "TRINITY_DN180615_c2_g1" 0 0 0 0 0 0 0 0 0 0 0 2.15120939288489 0 0 0 0 0 0 0 0 0 0 0 0 0 0 0 0 0 2.02715405150373 TRUE 0 0.358534898814149 0 0.337859008583954 0 0.764416930052402
"30767" "TRINITY_DN180615_c4_g1" 0 0 0 0 0 0 0 0 0 0 0.211635253327149 0 0 0.654435540845399 0 1.19345636574959 0.141432790929296 0 0 0 0 0 0 0 0 0 0.434027674663597 0 0 0 TRUE 0 0.0352725422211916 0.331554116254047 0.0723379457772663 0 0.918859031811866
"30768" "TRINITY_DN180615_c4_g2" 0 0 0 0 0 0 0 0 0 2.53281564410817 0 0 0 0 0 0 0 0 0 0 0 1.14535138557262 0 0 0 0 0 1.99638874644762 0 0 TRUE 0 0.422135940684695 0 0.33273145774127 0.190891897595437 0.689896485426353
"30769" "TRINITY_DN180615_c5_g3" 0 0.263034405833794 0 0 0 0 0 0 0 0 0 0 0.20163386116965 0 0 0 0 0 0 0 0 0 0 0 0 0 0 0 0 0 TRUE 0.0438390676389656 0 0.0336056435282751 0 0 0.808357902333641
"30770" "TRINITY_DN180615_c5_g4" 0 0 0 0 0 0 0 0 0 0 0 0 0 0.00144197417390632 0 0 0.190298791626595 0 0 0 0 0 0.190298791626595 0 0 0 0 0 0 1.14990966753492 TRUE 0 0 0.0319567943000835 0.191651611255821 0.0317164652710991 0.916941398047797
"30771" "TRINITY_DN180616_c0_g2" 0 0 0 0 0 0 0 0 0 0 0 0 0 0.128293401009818 0 0 0 0 0 0 0 0 0 0 0 0.308011314552178 0 0 0 0 TRUE 0 0 0.0213822335016363 0.0513352190920296 0 0.895869571223102
"30772" "TRINITY_DN180618_c2_g1" 0 0 0 0 0 0.101650076094435 0 0 0 0 0 0.482332020747376 0 0 0 0 0 0 0 0 0 0 0 0 0 0 0 0 0 0 TRUE 0.0169416793490725 0.0803886701245627 0 0 0 0.947313224230413
"30773" "TRINITY_DN180618_c3_g1" 0 0 0 0 0 0 0 0 0 0 0 0 0 0 0 0 0.572404647390332 0.795766947782392 0 0 0 0 0 0 0 0 0 0 0 0 TRUE 0 0 0.228028599195454 0 0 1
"30774" "TRINITY_DN180618_c4_g1" 0 0 0 0 0 0 0 0 0 0 0 0 0 0 0 0 0 0 0 0 0 0 0 0 0 0 1.30567874324229 0 0.569491091958716 0 TRUE 0 0 0 0.312528305866834 0 1
"30775" "TRINITY_DN180618_c8_g1" 0 0 0 0 0 0 0 0 0 0 0.150559676575381 0 0 0 0 0 0 0 0 0 0 0 0 0 0 0 0.0468402542029724 0 0 0 TRUE 0 0.0250932794292302 0 0.00780670903382873 0 0.922223109021623
"30776" "TRINITY_DN180618_c9_g3" 0 0 0 0 0 0 0 0 0 0 0.356143810225275 0.339137384919585 0 0 0 0 0 0 0 0 0 0 0 0 0 0 0 0 0 0 TRUE 0 0.11588019919081 0 0 0 1
"30777" "TRINITY_DN180618_c9_g7" 0 0 0 0 0.636914580355878 0 0 0 0 0 0 0 0 0 0 0 0.24000896473507 0 0 0 0 0 0 0 0 0 0 0 0 0 TRUE 0.106152430059313 0 0.0400014941225117 0 0 0.905792325950144
"30778" "TRINITY_DN180620_c0_g2" 0 0 0 0 0 0 0 0 0.826192536236601 0 0 1.71193535697892 0 0 0 0 0 0 0 0 0 0 0 0 0 0 0 0 0 0 TRUE 0 0.42302131553592 0 0 0 1
"30779" "TRINITY_DN180621_c5_g1" 0 0 0 0 0 0 0 0 0.32883646422954 0 0 1.73768676140986 0 0 0 0 1.89452677025739 0 0 0 0 0 0 0 0 0 0 0 0 0 TRUE 0 0.344420537606567 0.315754461709566 0 0 0.770807467011263
"30780" "TRINITY_DN180621_c5_g2" 0 0 0 0 0 0 0 0 1.114367024952 0 0 0 0 0 0 0 0 0 0 0.155749232677945 0 0 0 0 0 0 0 0 0 0 TRUE 0 0.185727837492 0 0 0.0259582054463241 0.965058811596508
"30781" "TRINITY_DN180621_c5_g3" 0 0 0 0 0 0.101650076094435 0 0 0.806530289259566 0 0 0 1.04264433740849 0 0 0 1.78659636189081 0 0 0 0.0962618530584035 0 0 0 0 0 0 0 0 0 TRUE 0.0169416793490725 0.134421714876594 0.471540116549883 0 0.0160436421764006 0.911244541807527
"30782" "TRINITY_DN180621_c5_g4" 0.264236151043547 0 0 1.03139519627553 0 0.816394909169121 0 0 1.02219023963407 0.12300395405482 0 0 0 1.8265993302731 0 1.08406426478847 2.03174806286428 1.40053792958373 0 1.10299399332333 0 0 0 0.150559676575381 0 0 0 0 0 0 TRUE 0.352004376081367 0.190865698948148 1.05715826458493 0 0.208925611649785 0.822213070676207
"30783" "TRINITY_DN180621_c6_g1" 0 0 0 0.32077347694587 1.71764900817332 0 0 0 0 0 0 0 0 0 0 1.57191946324556 0.779049552837459 0 0 0 0.72159139877538 0 0.607862902831235 0 0 0 0 0 1.83875011833314 0 TRUE 0.339737080853198 0 0.391828169347169 0.306458353055523 0.221575716934436 0.446331824298797
"30784" "TRINITY_DN180621_c6_g2" 0 0 0 0 0 0 0 0 0 0 0 0 0 0 0 0 0 0.779049552837459 0 0 0 0 0 0 0 0 0 0.425459304765355 0 0 TRUE 0 0 0.129841592139576 0.0709098841275592 0 0.863468471544671
"30785" "TRINITY_DN180621_c6_g3" 0 0 0 0 0 0 0.312665173558394 0 0.725959234509188 0 0 0 0.124328135002202 0 0 0 0 0 0.454175893185802 0 0 1.03773362744651 0 0 0 0 2.63482556778462 0 0 0 TRUE 0 0.173104068011264 0.0207213558337003 0.43913759463077 0.248651586772053 0.7480988783316
"30786" "TRINITY_DN180622_c1_g2" 0.938097561074093 1.28806320032532 0 0 0.291603558030565 0 0 0.12565110166152 1.9297909977186 0.375178479589612 0.12300395405482 0.552868871011303 0 0 0.38404980679516 0 0 0 1.62199323166612 0.945607703181372 0 0 0.794935662803536 2.11203283623382 0 0 0 0 0 0 TRUE 0.419627386571662 0.517748900672642 0.0640083011325266 0 0.912428238980808 0.72562648063825
"30787" "TRINITY_DN180622_c1_g7" 0 0 0 0 0 0.619178216059069 0 0 0 0 0 0.430820496519772 0 0 0.352758525040637 0.893750501720566 0 1.32653734813995 0 0 0 0 0 0.796597754048306 0 0 0.00719550140420377 1.0036022366802 1.84317989025717 0 TRUE 0.103196369343178 0.0718034160866286 0.428841062483526 0.475662938056929 0.132766292341384 0.612852357562406
"30788" "TRINITY_DN180623_c0_g1" 0.673556423990145 1.34482849699744 0.975263321678493 0.878921479749851 1.05727696507325 1.29572302453997 0.755314904045098 1.1609201881811 2.3164354110105 1.39999135066418 1.29513524900082 1.85917445586644 0.413594082409175 0 0.186500557644495 0 0 0 0 0 0 0.534061602421118 0.783247097378116 0.168642035558839 0 0 0 0 0 0 TRUE 1.03759495200486 1.46449525979469 0.100015773342278 0 0.247658455893012 0.763524468246768
"30789" "TRINITY_DN180624_c3_g1" 0 0 0 0 0 0 0 0 0 0 0 0 0 0 0 0 0 0 0 0 0 0 0 0 0 0 0 0.070389327891398 0.16478627814334 0 TRUE 0 0 0 0.039195934339123 0 1
"30790" "TRINITY_DN180624_c4_g4" 0.361768359419153 0 0 0 1.29513524900082 0 0 0 0 0 0 0 0 0.169925001442312 0 0 0 0 0 0 0 0 0 0 0.171206827418142 0 0 0 0.539034702970754 0 TRUE 0.276150601403329 0 0.0283208335737187 0.118373588398149 0 0.867197082654896
"30791" "TRINITY_DN180624_c5_g1" 0 0 0 0 0 0 0 0 0 0 0 0 0 0.168642035558839 0 0 0.0745054363636298 0 0 0 0 0.343692069179019 0 0 0 0 0 1.66811912468643 0 0 TRUE 0 0 0.0405245786537448 0.278019854114405 0.0572820115298365 0.912050714421879
"30792" "TRINITY_DN180624_c6_g1" 0 0.349365277594213 0 0 0 0 0 0 0 0 0 0 0 2.19377174339668 0 0 0 0 0 0 0 0 0 0 0 0 0 0 0 0 TRUE 0.0582275462657022 0 0.365628623899447 0 0 0.960186687762091
"30793" "TRINITY_DN180625_c0_g1" 0 0 0 0 0 0 0 0 0 0 0 0 0 0 0 0 0 0.345964030342872 1.202260983562 0 0 0 0 0 0 0 0 0 0 0.119024103142275 TRUE 0 0 0.057660671723812 0.0198373505237124 0.200376830593667 0.903309651597546
"30794" "TRINITY_DN180625_c2_g1" 0 0 0 0 0 0 0 0 0 0 0 0.755314904045098 0 0 1.05797006863733 0 0 0 0 0 0 0 0 0 0 0 0 0 0 0 TRUE 0 0.12588581734085 0.176328344772888 0 0 0.821517893928241
"30795" "TRINITY_DN180625_c3_g1" 0 0 0 0 0 0 0 0 0 0 0.248534836138679 0 0 0 1.43935717847426 0.0731347046302154 0 0.761285273361619 0 0 0 0 0.173767067736706 0 0 0 0 1.57337452644594 0 0 TRUE 0 0.0414224726897798 0.378962859411015 0.262229087740991 0.0289611779561177 0.780576954886928
"30796" "TRINITY_DN180625_c5_g2" 0 0.415758666522498 0 0.455228571117139 0.12565110166152 0 0 0 0 0 0 0 0 0 0 0 1.53256632326751 1.02219023963407 0 0 0 0 0 0 0 0 0 0 0 0 TRUE 0.166106389883526 0 0.425792760483596 0 0 0.902472279181737
"30797" "TRINITY_DN180626_c0_g1" 0 0 0 0 0 0 0 0.0143552929770701 0 0 0.745882688902259 0 0 0 0 0 0 0 0.391767719955997 0.513995979367013 0 0 0.380729448503549 0 0 0 0 0 0 0 TRUE 0 0.126706330313222 0 0 0.21441552463776 0.852265442850648
"30798" "TRINITY_DN180626_c0_g2" 0 0 0 2.02219023963407 0 0.0328061450832415 0 0.212880566344385 0 0 1.48954293564247 0 0 0 0 0 0 0 0 2.42250213510056 0 0 0 0 0 0 0 0 0 0 TRUE 0.342499397452885 0.283737250331143 0 0 0.403750355850093 0.612237711552296
"30799" "TRINITY_DN180626_c0_g3" 0 0.00144197417390632 0 2.19156265070076 0 0 0 1.28332916805164 0 0.487486349348536 1.54596836910529 0 0 0 0 0 0 0 0 0 0 0 0 0 0 0 0 0 0 0 TRUE 0.365500770812444 0.552797314417578 0 0 0 0.834703985855317
"30800" "TRINITY_DN180627_c0_g1" 0 0 0 1.18205660901025 0.947105051567875 0.812292844873271 0 0 0 0 0 0 1.63737839487229 0.479230561206336 1.34482849699744 0 1.41196851036013 1.64984535230601 0 0.0854246562526777 0 0 0 0 0 0.0690146779151805 0 0 0 0 TRUE 0.490242417575233 0 1.0872085526237 0.0115024463191967 0.0142374427087796 0.881351580302138
"30801" "TRINITY_DN180627_c0_g3" 0 0 0 0 0 0 0 0 0 0 0.0786098346963665 0 0 0.669933835668961 0 0 0 0 0 0 0 0 0 0 0 0 0 0 0 0 TRUE 0 0.0131016391160611 0.11165563927816 0 0 0.970665075224231
"30802" "TRINITY_DN180627_c1_g1" 0 0 0 0.738119288782576 0 0 0 0 0 0 0 0 0 0.613531652917927 0.467801156488407 0.498761465671852 0.0690146779151805 1.44466706684191 0 0 0 0 0 0 0 0 0 0.0565835283663675 0 0 TRUE 0.123019881463763 0 0.515629336639212 0.00943058806106125 0 0.935782130634714
"30803" "TRINITY_DN180628_c0_g1" 0 0 0 0 0 0 1.01221108395087 0 4.15153414134792 4.62134860889407 2.48439596250267 4.27724089833207 0 0 0 0 0 0 0 0 0.865522959139964 0 0 0 0.333423733725192 0 0.586884812852185 0 2.92903347864586 1.40816837070811 TRUE 0 2.75778844917127 0 0.876251732655223 0.144253826523327 0.907488774249053
"30804" "TRINITY_DN180628_c1_g1" 0 0 0.455228571117139 0 0 0 0 0 0.771463058365651 0 0 0 0 0 0 0 0 0 0 0 0 0 0 0 0 0 0 0 0 0 TRUE 0.0758714285195232 0.128577176394275 0 0 0 0.852478817300227
"30805" "TRINITY_DN180628_c1_g3" 0 0 0 0 0 0 0 0 1.81966818349646 0 0 0.190298791626595 0 0 0 0 0 0 0 0 0 0 0 0 0 0 0.462575888042204 0 1.63830557680709 0.998556583130331 TRUE 0 0.334994495853842 0 0.516573007996605 0 0.837876500190635
"30806" "TRINITY_DN180629_c4_g1" 0 0 0 0 0 0 0 0.104336659814736 0 0.461528559472877 0.370722275148167 0.291603558030565 0 0 0 0 0 0 0 0.841570637395517 0 0 0 0 0 1.22712493444993 0.0398402645317911 0 0 0 TRUE 0 0.204698508744391 0 0.211160866496953 0.140261772899253 0.591590658621609
"30807" "TRINITY_DN180630_c4_g3" 0 0 0 0 0 0 0 0 0 0.0935601761623378 0 0 0 0.948600847493356 0 0 0 0 0 0 0 0 0 0 0 0 0 0 0 0.102993993323326 TRUE 0 0.015593362693723 0.158100141248893 0.0171656655538876 0 0.948198926343717
"30808" "TRINITY_DN180630_c4_g4" 0 0 0 0 0 0 0 0 0.178873958169795 0 0 0 0 0 1.30392683648069 0 0 0 0 0 0 0 0 0 0 0 0 0 0 0 TRUE 0 0.0298123263616325 0.217321139413449 0 0 0.965704755595686
"30809" "TRINITY_DN180630_c4_g6" 0 0 0 0 0 0 0 0.670840335881562 0 0 0 0 0 1.56364626948406 0 0 0.334568275666133 0 0 0 0 0 0 0 0 0 0 0 0 0 TRUE 0 0.111806722646927 0.316369090858366 0 0 0.911648509701457
"30810" "TRINITY_DN180630_c5_g2" 0.321928094887362 0.181420640280142 0 2.0036022366802 0.832687516439532 1.17951105027151 3.41305242854853 0.839959587489532 1.4494293141032 1.48439596250267 2.67129337248158 2.78638726050036 2.02219023963407 0 0 0 1.60074549796208 0 1.20476675065461 0 0 1.27976842159359 0.621993231666123 0.474046599319306 0.660837367696284 0 1.8261925362366 0.573374526445944 2.02183502726224 2.3912178076029 TRUE 0.75319158975979 2.10741965427098 0.603822622932692 1.24557621087399 0.59676250053894 0.620465610916472
"30811" "TRINITY_DN180630_c5_g3" 1.27798474729977 0 0 0 0 0 0.22650852980868 0 0 0 0 0 0 0 0 0 0 0 0.687956494044482 0 0 0.175045486110914 0 0 0 0 0 0 0 0 TRUE 0.212997457883294 0.03775142163478 0 0 0.143833663359233 0.786869422294342
"30812" "TRINITY_DN180632_c3_g1" 0 0 0 0 0 0 0 0 2.15801380658977 0 0 0 0 0 0 0 0.01292617444427 0 0 0 0 0 0.654435540845399 0 0 0 0 0 0 0 TRUE 0 0.359668967764961 0.00215436240737834 0 0.1090725901409 0.92268796969095
"30813" "TRINITY_DN180632_c4_g1" 0 0 0 0 0 1.26363540356833 0 0.516015147003665 0.441483479582645 0 0.732052073300289 1.57288966842058 0 0 0 0 0.922958964236172 0.195347598322219 0 0 0 0 1.43242497680476 0 0 0 0 0 0 0.790772037862 TRUE 0.210605900594722 0.54374006138453 0.186384427093065 0.131795339643667 0.238737496134127 0.647109336807357
"30814" "TRINITY_DN180632_c5_g2" 0 0 0.00144197417390632 0 0.0758748669751276 0.0524158941511385 1.56803210477128 1.83794324189103 0 0.116364756691785 0.324234562270531 0 0 0 0 0.875780063068488 0.0786098346963665 0.534061602421118 1.10030490579569 0 0.282143228781498 0 0.922958964236172 0 0.7311832415722 1.16221003631431 0.955312803444705 1.16478627814334 0 0.0731347046302154 TRUE 0.0216221225500287 0.641095777604104 0.248075250030995 0.681104510684128 0.384234516468893 0.524658974379261
"30815" "TRINITY_DN180632_c6_g4" 0 0.366252263699564 0 0 0 0 0 0 0 0 0 0.00863030514344006 0 0 0 0 0 0 0 0 0 0 0 0 0 0 0 0 0 0 TRUE 0.0610420439499273 0.00143838419057334 0 0 0 0.994109043138557
"30816" "TRINITY_DN180633_c4_g3" 0 0 0 0 0 0 0 0 0 0 0 0 0 0 0 0 0 0 0.368489000645104 0 0 0 0 0 0 0 0.285698125958125 0 0 0 TRUE 0 0 0 0.0476163543263542 0.0614148334408506 0.806169162812213
"30817" "TRINITY_DN180634_c0_g1" 0 0 0 0 0 0 0 0 0 0 0 0 0 0 0 0 0.645240512645265 0 0 0 0 0 0 0 0 0 0.181420640280142 0 0 0 TRUE 0 0 0.107540085440878 0.0302367733800236 0 0.929708133353105
"30818" "TRINITY_DN180634_c1_g2" 0 0.578214165472454 0 0 0.34255474547732 0.29983076182237 0 0.60502015306241 0 0.14535138557262 0 0.336854639125465 0.284514133244245 1.75060650483559 1.07107616201096 1.11902410314227 0.221567788538409 1.42599632135108 0 0 0 0 0 0 0 0.624802765252947 0.847195186589395 0.252173413202027 0.204140716780225 0.831066510605073 TRUE 0.203433278795357 0.181204362960082 0.978797502187093 0.459896432071611 0 0.784292953358594
"30819" "TRINITY_DN180635_c2_g1" 0 0 0 0 0 0 0 0 0 0 0.349365277594213 0 0 0 1.67852267688349 0 0 0 0 0 0 0 0 0 0 0 0 0 0 0 TRUE 0 0.0582275462657022 0.279753779480582 0 0 0.947965362278739
"30820" "TRINITY_DN180635_c4_g2" 0 0 0 0 0 0 0 0 0.343692069179019 0 0.765534746362977 0 0 0 0 0 0 0 0 0 0 0 0 0 0 0 0 0 0 0 TRUE 0 0.184871135923666 0 0 0 1
"30821" "TRINITY_DN180635_c5_g1" 0 0 0 0 0 0 0 0 0 0 0 0 0.724213686757358 0.138814468902282 0 0 0 0 0 0 0 0 0 0 0 0 0 0 0 0 TRUE 0 0 0.143838025943273 0 0 1
"30822" "TRINITY_DN180636_c1_g2" 2.75167794568758 3.45430751994023 2.65580975435545 3.03015948310287 2.57094860517333 2.92333937163215 3.36064520246022 3.29660423908893 3.4801358425131 3.61800366984025 3.40979822782842 3.57761009769958 0 0 0 0 0 0 4.45134300934942 3.77989003934005 4.75862298244024 4.84403407628805 4.94785314338702 4.76834314484654 3.30611638772946 3.04281941113493 3.30451104180995 2.28273632027634 2.59860341139054 3.75670308634617 TRUE 2.89770711331527 3.45713287990508 0 3.04858160978123 4.59168106594189 0.488018578165736
"30823" "TRINITY_DN180637_c0_g1" 1.90496571868403 0 0 0 1.01792190799726 0 0 0 0 0 0 0 0 0 0 0 0 0 0 0 0 0 0 0 0 0 0 0 0 0 TRUE 0.487147937780215 0 0 0 0 1
"30824" "TRINITY_DN180637_c3_g2" 0 0 0 0 0 0.0962618530584035 0 0 0 0 0 0 0 0 0 0.0894981508391026 0 0 0 0 0 0 0 0 0 0 0 0 0 0 TRUE 0.0160436421764006 0 0.0149163584731838 0 0 0.767565894496123
"30825" "TRINITY_DN180638_c3_g1" 0 0 0 0 0 0 0 0 0 0 0 0 0 0 0 0 1.22650852980868 0 0 0 0 0 0 0.192825403552391 0 0 0 0 0 0 TRUE 0 0 0.204418088301447 0 0.0321375672587319 0.960696277509283
"30826" "TRINITY_DN180638_c6_g2" 0 0 0 0 0 1.75702324650746 0 0 0 0.72159139877538 1.2424500736777 0 0 0.899948986189672 0.366252263699564 0.207892851641333 2.23603333200583 1.53007074222508 0 0 0 1.00575926928868 0 0 0 0 0 0 0 0 TRUE 0.292837207751243 0.327340245408847 0.873366362626914 0 0.167626544881447 0.774492117010329
"30827" "TRINITY_DN180638_c6_g3" 0 0 0 0 0 0.492622328574446 0 0 0 0 0 0 0.867896463992655 0 0 0 0 0 0 0 0 0 0 0 0.0313951962755343 0 0 0 0 0 TRUE 0.0821037214290743 0 0.144649410665442 0.00523253271258905 0 0.849055288680605
"30828" "TRINITY_DN180638_c6_g7" 0 0 0 0 0 0.133563525741106 0 0 0 0 0 0 0 0 0 0 0.473007567916174 0 0 0 0 0 0 0 0 0 0 0 0 0 TRUE 0.0222605876235176 0 0.0788345946526956 0 0 0.929407299797804
"30829" "TRINITY_DN180640_c3_g2" 0 0 0 0 0 0 0 0 0 0 0 0 0 0 1.63366369686663 0 0 0.105678077894537 0 0 0 0 0 0 0 0 0 0 0 0 TRUE 0 0 0.289890295793528 0 0 1
"30830" "TRINITY_DN180640_c4_g4" 0.956056652412403 0 0 0 0 0.18269229751619 0 0 0.654435540845399 0 0 0 0 0.202887833470143 0 0 0 1.17440641852975 0 0 0 0 0 0 0 0 0 0.38404980679516 0.989139007368233 0 TRUE 0.189791491654766 0.1090725901409 0.229549041999982 0.228864802360565 0 0.425254752145435
"30831" "TRINITY_DN180640_c5_g1" 0 0 0 0 0 0 0 0.0607391578576785 0 0 0 0 0 0 0 0 0 0 0.258217389536018 0 0 0 0 0 0 0 0 0 1.80033047292464 0 TRUE 0 0.0101231929762798 0 0.300055078820773 0.0430362315893363 0.955708611253528
"30832" "TRINITY_DN180641_c3_g1" 1.18396283484259 0 0 0 0 0 0.778208576398088 0 0 0 0.138814468902282 0 0 0 1.47040671081933 0 0 0.128293401009818 1.09288396567848 0 0 0 0 0 0 0.639695233399582 0 0 0 0 TRUE 0.197327139140432 0.152837174216728 0.266450018638191 0.106615872233264 0.182147327613081 0.400518419487244
"30833" "TRINITY_DN180641_c3_g2" 0 0 0 0 0 0 0.369606070031838 0 0 0 0 0 0 0.364012053558615 0 0 0 0 0 0 0 0 0 0 0 0 0 0 0 0 TRUE 0 0.061601011671973 0.0606686755931024 0 0 0.753783769347147
"30834" "TRINITY_DN180641_c3_g3" 0 0 0 0 0 0 0 0 0 0 0 0 0 0 0 0.197865391353738 0 0 0 0 0 0 0 0 0.446785562143122 0 0 0 0 0 TRUE 0 0 0.032977565225623 0.0744642603571871 0 0.889283915977149
"30835" "TRINITY_DN180642_c0_g1" 0 0 0 0 2.7578766597479 0 0 0 0 0 0 0 0 0 0 0 3.0703893278914 0 0 0 0.68885174386588 0 2.54324840164441 0 0 0 0.285698125958125 0 0 0 TRUE 0.459646109957983 0 0.511731554648566 0.0476163543263542 0.538683357585049 0.527090449062174
"30836" "TRINITY_DN180642_c1_g1" 0 0 0 0 0.830255324167683 0 0 0 0.273814244587037 0 0.483364360713349 0 0 0 0 0 1.38570712465793 0 0 0 0 0 0 0 0 0 0 0 0 0 TRUE 0.13837588736128 0.126196434216731 0.230951187442989 0 0 0.713605800745967
"30837" "TRINITY_DN180642_c2_g1" 0 0 0 0 1.30334239448733 0 0 0 0 0 0 0.816394909169121 0 0 0 0 1.75872956845786 0 0 0 0 0 0 0 0 0 0 0 0 0.570462931026041 TRUE 0.217223732414555 0.136065818194854 0.293121594742977 0.0950771551710069 0 0.61759324984776
"30838" "TRINITY_DN180642_c3_g1" 0 0 0 0 4.63813177557718 3.33170521649889 0 0 4.25693516147121 0 3.78513201531599 2.02962956756306 0 0 0 0 4.81828817644372 0 0.368489000645104 0 1.16607267594671 0 1.30567874324229 0 0 0 1.55581615506164 0 0 0.463622456851893 TRUE 1.32830616534601 1.67861612405838 0.803048029407286 0.336573101985589 0.473373403305683 0.561945602408874
"30839" "TRINITY_DN180642_c3_g2" 0 0 0 0 0 0 0 0 2.10835717809042 0 0 0 0 0 0 0 0 0 0 0 1.78366618090783 0 0 0 0 0 0 0 0 0 TRUE 0 0.35139286301507 0 0 0.297277696817971 0.788500473325477
"30840" "TRINITY_DN180642_c4_g1" 0 0 0 0 0.253384235800074 0 3.61093624041816 2.54300087740243 1.83995958748953 3.03245353722596 4.01435529297707 0 0 0 1.62527048937469 0 0 0 3.53256632326751 3.11819358383957 0 1.52606881166759 2.46362245685189 0 1.41467678042689 0.623866861852698 0 1.60169651648096 3.8569856897822 0 TRUE 0.0422307059666791 2.50678425591886 0.270878414895782 1.24953764142379 1.77340852927109 0.66729732687601
"30841" "TRINITY_DN180642_c4_g2" 0 0 0 0 0 0 0 0.0607391578576785 0 0 0 0 0 0.037030730944967 0 0 0 0 0 0 0 0 0 0 0 0 0 0 0 0 TRUE 0 0.0101231929762798 0.00617178849082784 0 0 0.847582958625571
"30842" "TRINITY_DN180642_c5_g1" 0 0 0 0 2.44863669708433 0 0 0 2.15088457130503 0 2.40354041774525 2.55114683733661 0 0 0 0 0.324234562270531 0 0 0 0 0 0.358396261956654 0 0 0 0 0 0 0 TRUE 0.408106116180722 1.18426197106448 0.0540390937117552 0 0.059732710326109 0.889830558404765
"30843" "TRINITY_DN180643_c0_g1" 1.67446065156026 1.0703893278914 3.06505524747929 0.510961919277379 2.8425766307707 1.45470232816369 0 0 0 0 0 0 0 0 0 0 0 0 0 0 0 0 0 0 0 0 0 0 0 0 TRUE 1.76969101752379 0 0 0 0 1
"30844" "TRINITY_DN180645_c0_g1" 3.81362729553809 2.7706176466562 3.12862334841912 1.52807116457874 2.99367436175058 3.17120682741814 0 0 0 0 0 0 0 0 0 0 0 0 0 0 0 0 0 0 0 0 0 0 0 0 TRUE 2.90097010739348 0 0 0 0 1
"30845" "TRINITY_DN180646_c1_g6" 0 0 0 0 0 0 0 0 0 0 0 0 0 0 0 0 0 0 0 0 0 0 0 0 0 0 1.30626223972785 0.427606172781899 0 0.00288250853312137 TRUE 0 0 0 0.289458486840479 0 1
"30846" "TRINITY_DN180647_c0_g1" 0 0 0 0 0 0 1.17696099208944 0 0.51500591643373 2.44281082813601 0.851199338593294 0 0 0 0 0 0 0 0 0 1.05935527761642 0 0 0 1.97342759800431 1.0036022366802 0.924479992359022 3.52067367673219 0 1.74846123300404 TRUE 0 0.830996179208747 0 1.52844078946329 0.17655921293607 0.83519881844775
"30847" "TRINITY_DN180647_c0_g2" 0 0 0 0 0 0 0.9061209529971 0 0 0 0 0 0 0 0 0 0 0 0.205392512989685 0 0 0.120351940365222 0 0 3.21661006874244 0 1.55581615506164 3.9470115128094 2.60407132366886 3.96134550403326 TRUE 0 0.15102015883285 0 2.54747576071927 0.0542907422258178 0.979851535368417
"30848" "TRINITY_DN180647_c0_g3" 0 0 0 0 0 0 0 0 0 0 0 0 0 0 0 0 0 0 0 0 0 0 0 0 2.86274892579353 0.847195186589395 0.0172092900322231 4.73703772711494 3.15962918582123 3.55040819321728 TRUE 0 0 0 2.52903808476143 0 1
"30849" "TRINITY_DN180650_c4_g1" 0 0 0 0 0 0 0 0 0.252173413202027 0 0 0 0 0 0 1.10835717809042 0 0 0 0 0 0 0.00288250853312137 0 0 0 0 0 0 0 TRUE 0 0.0420289022003378 0.184726196348403 0 0.000480418088853561 0.942469826790272
"30850" "TRINITY_DN180650_c5_g1" 0 0.14535138557262 0 0 0 0 0 0 2.31208426151475 0.0989584800881688 0.138814468902282 0 0 0 0 0.0772429989324604 2.49927188316909 1.65122394298988 0 0 0 0 0 0 0 0 0 0 0 0 TRUE 0.02422523092877 0.424976201750867 0.704623137515238 0 0 0.840623516045865
"30851" "TRINITY_DN180650_c5_g2" 0 0 0 0 0 0 0 0 0.0257375614136083 0 0 0 0 0 0 1.38128337250378 0 0.752748591407134 0 0 1.52957110757389 0 0 0 0 0 0 0 0 0 TRUE 0 0.00428959356893471 0.355671993985153 0 0.254928517928982 0.817796933774931
"30852" "TRINITY_DN180651_c0_g1" 0 0 0 0 0 0 0 0 0 0 0 0 0 0 0 0 0.376290383337052 0 2.07553263116736 0 0 1.03703073094497 1.99059187258758 0 0 0 0 0 0 0 TRUE 0 0 0.0627150638895086 0 0.850525872449985 0.981565797725572
"30853" "TRINITY_DN180651_c0_g3" 0 0 0 0 0 0 0 0 0 0 0 0 0 0 0 0 0 0 1.00504061670053 0 0 0.871055075086629 0.669026765509631 0 0 0 0 0 0.36289064266586 0 TRUE 0 0 0 0.0604817737776434 0.424187076216132 0.964354304286473
"30854" "TRINITY_DN180652_c0_g1" 0 0 0 0 0 0 0 0 0 0 0 0 0 0 0 0 0 0 0 0 0 0 0 0 1.40653667020517 0 0 0 0 1.11503324294624 TRUE 0 0 0 0.420261652191902 0 1
"30855" "TRINITY_DN180654_c1_g1" 0 0 0 0 0 0 0 0 0.070389327891398 0 0 0 0 0 0 0 0 0.293958979028694 0 0 0 0 0 0 0 0 0 0 1.55483439589419 0 TRUE 0 0.0117315546485663 0.0489931631714491 0.259139065982366 0 0.941416862805097
"30856" "TRINITY_DN180654_c3_g1" 0.763836458890951 0 0 0 0 0 0 0 0.923719678749389 0 0 0 0 0 0 0 0 0 0 0 0 0 0 0 0 0 0 0 0 0 TRUE 0.127306076481825 0.153953279791565 0 0 0 0.793271574574145
"30857" "TRINITY_DN180654_c4_g3" 0 0 0 0 0 0 0 0 0 0 0 0 0 0 0.00432160595009347 0 0.674460651560259 0 0 0 0 0 0 0 0 0 0 0 0 0 TRUE 0 0 0.113130376251725 0 0 1
"30858" "TRINITY_DN180654_c4_g4" 0 0 0.171206827418142 0 0 0 0 0 0 0 0 0 0 0 0 0 0.094911647025467 0 0 0 0 0 0 0 0 0 0 0 0 0 TRUE 0.0285344712363571 0 0.0158186078375778 0 0 0.861407911622499
"30859" "TRINITY_DN180654_c5_g1" 1.31324585178756 1.06832686143451 0 0 0 0 0.979659551715824 0 0 0 0 0 0 0 0 0 0 0 0 0 0 0 0 0 0 0 0 0 0 0 TRUE 0.396928785537011 0.163276591952637 0 0 0 0.897162540295649
"30860" "TRINITY_DN180654_c5_g4" 0 0 0 0 0 0 0 0 0 0 0 0.847195186589395 0 0 0 0 0 0 0 0.0496307677246004 0 0 0.541019153133559 0 0 0 0 0 0 0 TRUE 0 0.141199197764899 0 0 0.0984416534763599 0.825704297484274
"30861" "TRINITY_DN180654_c5_g5" 0 0 0 0 0 0 0 0 0 0 0.0786098346963665 0 0 0 0 0 0 0 0 0 0 0 0 0 0 0 0.356143810225275 0 0 0 TRUE 0 0.0131016391160611 0 0.0593573017042126 0 0.944818755486272
"30862" "TRINITY_DN180654_c5_g7" 0 0 0 0 0 0 0 0 0 0 0 0 0 0 0 0 0 0.945607703181372 0 0 0 0 0.269033146455237 0 0 0 0 0 0 0 TRUE 0 0 0.157601283863562 0 0.0448388577425395 0.928872949757571
"30863" "TRINITY_DN180655_c3_g3" 0.267835392097615 0.919149363287674 0 0 0 0 0.18269229751619 0 0 0 0 0 0 0 0 0 2.68549168868455 0 0 0 0 0 0 0 0 0 0 0 0 0 TRUE 0.197830792564215 0.0304487162526984 0.447581948114092 0 0 0.872492897792918
"30864" "TRINITY_DN180656_c10_g1" 0 0.36513259345253 0 0.67897330785417 0 0.32883646422954 0.522055749160964 0 0 0 0 0 1.11169907219742 0 0 0.377401430785794 0 1.45733162548501 0 0 0 0 0 0 0 0 0 0 0 0 TRUE 0.228823727589373 0.0870092915268274 0.491072021411371 0 0 0.839212475285969
"30865" "TRINITY_DN180656_c11_g1" 0 0 0 0 0 0 0 0 1.42545930476536 0 0 0 0 0 0 0 0 0 0 0 0.32883646422954 0 0 0.391767719955997 0 0 0 0 0 0 TRUE 0 0.237576550794226 0 0 0.120100697364256 0.873618948331858
"30866" "TRINITY_DN180656_c5_g1" 0 0 0 0 0.859174455866435 0 0 0 0 0 0 0 0 0 0 0 0.444667066841908 0 0 0 0 0 0 0.421155960662223 0 0 0 0 0 0 TRUE 0.143195742644406 0 0.0741111778069846 0 0.0701926601103706 0.748065418614258
"30867" "TRINITY_DN180657_c0_g1" 0 0 0 0 1.28688114778816 0 0 0 3.40558399196799 0 0 0 0 0 0 0 0 0 0 0 3.81116272941938 0 0 0 0 0 0.82130203988953 0 0 0 TRUE 0.214480191298027 0.567597331994666 0 0.136883673314922 0.635193788236563 0.638314631839028
"30868" "TRINITY_DN180657_c0_g2" 0 0 0 0 3.78073003647638 0 0 0 0 0 0 0 0 0 0 0 0.321928094887362 0 0 0 0 0 0 0 0 0 0 0 0 0 TRUE 0.630121672746063 0 0.0536546824812271 0 0 0.978712570602674
"30869" "TRINITY_DN180658_c0_g1" 0 0.37851162325373 0 0 0 0 0 0 0 0 0 0 0 0 0 0 0 0.018634174139051 0 0 0 0 0 0 0 0 0 0 0 0 TRUE 0.0630852705422883 0 0.00310569568984183 0 0 0.987692469006058
"30870" "TRINITY_DN180658_c12_g3" 0 2.13815914522947 0 0 0 0 0 0 0 0 0 0 0 0.221567788538409 1.73811928878258 0.567545447643747 0 1.74373037604463 0 0 0 0 0 0 0 0 0 0 0.38404980679516 0 TRUE 0.356359857538245 0 0.711827150168227 0.0640083011325266 0 0.852362979351298
"30871" "TRINITY_DN180658_c1_g1" 0 0 0 0.583037623796664 0 0 0 0 0.259423152281415 0 0 0 0 0 0 0 0 0 0 0 0 0 0 0 0 0 0 0 0 0 TRUE 0.097172937299444 0.0432371920469025 0 0 0 0.888762259203752
"30872" "TRINITY_DN180658_c3_g1" 0 0 0 0 0 0 0 0 0 0 0 0 0 1.39780296186249 0 0 0 0 0 0 0.476122419880152 0 0 0 0 0 0 0 0 0 TRUE 0 0 0.232967160310415 0 0.079353736646692 0.914844503683526
"30873" "TRINITY_DN180659_c0_g1" 0 0 0 0 0 0 2.89782125965936 4.71408062881048 0.429749850800216 1.45206823022381 3.62515357255945 1.81680447483288 0 0 0 0 0 0 0 0 0 0 0 0 0 0 0 0 0 0 TRUE 0 2.48927966948103 0 0 0 1
"30874" "TRINITY_DN180659_c0_g3" 0 0 0 0 0 0 0 0 0 0 0 0 0 0 0 0 0 0 0 0 0 0 0 0 0 0 1.27857955045842 0.295135249000818 1.38017531174203 4.31004922535138 TRUE 0 0 0 1.21065655609211 0 1
"30875" "TRINITY_DN180659_c0_g5" 0 0 0 0 0 0 0.625738061908648 0.766383141001298 0 0 0 2.99240589903165 0 0 0 0 0 0 0 0 0 0 0 0 0 0 0 0 0 0 TRUE 0 0.730754516990266 0 0 0 1
"30876" "TRINITY_DN180661_c0_g1" 0 0.956056652412403 0 0 0 0 0 0 0.905350899580958 0 0 0 0 1.03632749181776 0 0 0 0 0 0 0 0 0 0 0 0 0 0 0 0 TRUE 0.159342775402067 0.150891816596826 0.172721248636294 0 0 0.550960587582124
"30877" "TRINITY_DN180663_c0_g1" 0 0 0 0 0 0 0 0 0 0 0 0 0 0 0 0 0 0 2.80632405739003 5.66667139084296 0 0 0 0 1.47612241988015 2.12201002012581 0 0 0 0 TRUE 0 0 0 0.599688740000994 1.41216590803883 0.893835289361676
"30878" "TRINITY_DN180663_c0_g2" 0 0 0 0 0 0 1.34027740476625 0 0 1.09828479572342 0 0 0 0 0 0 0 0 3.20398416585599 6.33354896223453 0 2.25398926623079 0.867105729502655 0 1.45733162548501 3.16317666619361 0 0 1.12498976997866 0 TRUE 0 0.406427033414946 0 0.957583010276215 2.10977135397066 0.83836992085374
"30879" "TRINITY_DN180663_c0_g4" 1.35558014737736 0 0 0.00144197417390632 0 0 0 0.680774425492461 0 0.265436896049098 0.416839741912829 0 0.693319678811575 2.82456421208983 0 0 0 0 0 2.57990421089813 0 0 1.19029879162659 0 0 2.29425313644451 0 2.0232553523003 0.0328061450832415 0 TRUE 0.226170353591878 0.227175177242398 0.5863139818169 0.725052438971343 0.628367167087454 0.424859985953183
"30880" "TRINITY_DN180663_c0_g5" 0 0 0 0 0 0 0 0 0 0.717210299019596 0 0 0 0 0 0 0 0 0 0 0 0.84478735007906 0 0 0 0 0 0 0 0 TRUE 0 0.119535049836599 0 0 0.140797891679843 0.787754190758043
"30881" "TRINITY_DN180663_c0_g6" 0 0.49467161164755 0 0.178873958169795 0 0.319617934200161 0 0 0 0 0 0 0.0271540515037266 0 0 0 0 0 0.133563525741106 0 0 0 0.0299828662157143 0 0.519038609600059 0 0 0 0 0 TRUE 0.165527250669584 0 0.00452567525062111 0.0865064349333431 0.0272577319928034 0.821343854715362
"30882" "TRINITY_DN180664_c0_g1" 0 0 0 0 0 0 0 0 0 0 0 0 0 0 0 0 0 0 0.516015147003665 0 0 1.11103131238874 0.418999465431266 0 0 0 0 0 0 0 TRUE 0 0 0 0 0.341007654137279 1
"30883" "TRINITY_DN180664_c1_g1" 0 0 0 0 0 0 0.508935661864395 1.54349588342577 0 0 0 0.668119124686432 0 0 0 0 0 0 0 1.36008329591333 0 0 0 0 0 2.50741409901544 0 0 0.219091058246197 2.5033487351675 TRUE 0 0.453425111662767 0 0.871642315404857 0.226680549318889 0.80493556560934
"30884" "TRINITY_DN180664_c2_g1" 0 0 0 0 0 0 0 0 0 0 0 0 0 0 0 0 0 0 0 0 0 0 0 0 0 0 0 0.112366523072563 0.0894981508391026 0 TRUE 0 0 0 0.033644112318611 0 1
"30885" "TRINITY_DN180664_c3_g1" 0 0 0 0 0 0 0 0 0 0 0 0 0 0 0 0 0 0 0 0 0 0 0 0 1.00072116724365 1.98550043030488 1.66993383566896 0 0 0 TRUE 0 0 0 0.77602590553625 0 1
"30886" "TRINITY_DN180665_c2_g1" 0.230203013366421 0.792438930064638 1.52957110757389 3.33542608663634 2.64500988439109 3.50194861635368 0 0 1.18966644665005 0 0 1.38515489688434 1.72377696962344 0.948600847493356 1.11169907219742 0.242450073677701 0 2.67106687196445 0.272620454662992 0 0 0 1.95902821894369 1.69955163252309 0.00288250853312137 0 0 0 0 0 TRUE 2.00576627306434 0.429136890589066 1.11626563915939 0.000480418088853561 0.655200051021629 0.725655597511843
"30887" "TRINITY_DN180665_c4_g1" 0 0 0 0 0 0 0 0 0 0 0 0 0 0 0 0.369606070031838 0 0.102993993323326 0 0.665392771041891 0 0 0 0 0 0 0 0 0 0 TRUE 0 0 0.0787666772258606 0 0.110898795173649 0.822435678623637
"30888" "TRINITY_DN180665_c5_g1" 0 0 0 0 0 0 0 0 0 0.0214797274104514 0 0 0 0 0 0.642470537315822 0 0 0 0 0 0 0 0 0 0 0 0 0 0 TRUE 0 0.00357995456840857 0.10707842288597 0 0 0.99164174613353
"30889" "TRINITY_DN180665_c5_g2" 0 0 0 0 0 0 0 0 0.288063200325316 0 0 0 0 0 0 0 0.563646269484064 0 0 0 0 0 0 0 0 0 0 0 0 0 TRUE 0 0.0480105333875527 0.0939410449140106 0 0 0.872232277617575
"30890" "TRINITY_DN180668_c1_g1" 0 0 0 0 0 0 0 0 0.899948986189672 0 0 0 0 0.134878054343112 0 0 0.802400040114839 0 0 0 0 0 0 0 0 0 0 0 0 0 TRUE 0 0.149991497698279 0.156213015742992 0 0 0.759956785635182
"30891" "TRINITY_DN180668_c1_g3" 0 0 0 0.144046369616707 0 0.162210036314307 0 0 0 0 0 0.534061602421118 0 0 0.629473196786948 0 0 0 0 0 0 0 0 0 0 0 0 0 0 0 TRUE 0.0510427343218356 0.0890102670701864 0.104912199464491 0 0 0.666261402136974
"30892" "TRINITY_DN180668_c1_g4" 0 0 0 0 0.212880566344385 0.0398402645317911 0 0 0 0 0 0 0 0 0 0 0 0 0 0 0 0 0 0 0 0 0 0 0 0 TRUE 0.0421201384793626 0 0 0 0 1
"30893" "TRINITY_DN180668_c2_g3" 0 0 0 0 0 0 0 0 0 0 0 0 0 0 0 0.263034405833794 0.458382004156013 0 0 0 0 0 0 0 0 0 0 0 0 0 TRUE 0 0 0.120236068331634 0 0 1
"30894" "TRINITY_DN180670_c0_g1" 2.04159344865918 0.768925335563751 0.642470537315822 2.38625914113335 2.10299399332333 1.03632749181776 3.48065289118484 4.07270608374085 3.78596896677725 4.0894981508391 5.04251301816989 3.77894445758767 0 0 0.878921479749851 0 0 0 0 0 0 3.15591110589448 0 0 0 0 0 0 0 0 TRUE 1.49642832463553 4.04171392804993 0.146486913291642 0 0.525985184315747 0.865842779767853
"30895" "TRINITY_DN180671_c2_g1" 0 1.81023743059073 0 0.831877241191673 0.594548549550354 0.509949146304311 0 0.54794331129035 0 0 0 0 0 0 0 0 0.337996463515016 0.456280481510725 0 0 0 0 0 0 0 0 0 0 0 0 TRUE 0.624435394606177 0.0913238852150584 0.132379490837624 0 0 0.910437741844467
"30896" "TRINITY_DN180671_c2_g3" 0.257010618206024 0 0 0 0 0 0 0 0 0.258217389536018 0 0 0 0 0 0 0 0 0 0 0 0 0 0 0 0 0 0 0 0 TRUE 0.0428351030343373 0.0430362315893363 0 0 0 0.751168367603129
"30897" "TRINITY_DN180672_c1_g1" 0 0 1.30158764660319 0 0 0 0.51500591643373 0 0 0 0 5.14559594469866 0 0 0 0 0 2.43482835641991 0 0 0 0 0 4.83713591392318 0 0 0 0 0 3.32163952702144 TRUE 0.216931274433864 0.943433643522064 0.405804726069985 0.553606587836906 0.806189318987197 0.474649881064585
"30898" "TRINITY_DN180672_c1_g2" 0 0 0 0 0 0 0 0 0 0 0.936590829823938 0 0 0 0 0 0.950095094173686 0 0 0 0 0 0 0 0 0.909197062991687 2.21754093986252 0 3.91140397279921 0 TRUE 0 0.156098471637323 0.158349182362281 1.1730236626089 0 0.932983522834432
"30899" "TRINITY_DN180672_c1_g3" 0 1.89917563048051 3.57676397767313 0 0 0 1.72334012025117 2.73183491441663 0.327687364176047 1.51551061996901 0 3.99077337790844 0 0 0 0 0 1.96310415473555 3.20179066732609 3.73703772711494 0.94185751900344 0.464668267003444 0 2.64984535230601 1.67852267688349 3.08508467862865 1.62993940943954 0 0 3.06849884629981 TRUE 0.91265660135894 1.71485773278688 0.327184025789258 1.57700760187525 1.83253325545899 0.381770296894927
"30900" "TRINITY_DN180672_c1_g4" 0 0 0 0 0 0 0.955312803444705 0 0 0 0 0 0 0 0 0 0 0 2.85059942381264 2.20132019771785 0.745882688902259 0 0.686164326061359 0 0 0 3.1833277060448 0 0 1.26483664846778 TRUE 0 0.159218800574118 0 0.741360725752097 1.08066110608235 0.791660049284316
"30901" "TRINITY_DN180672_c1_g5" 0 0 2.66766509005141 0 0 0.0328061450832415 1 0 1.06350294230616 0 0 3.60513871287189 0 0 0 0 0 1.75958197323355 1.9865929673059 0 2.23235376773903 0 0 2.74265301430321 1.20726817311203 0 2.52782102239503 0 0 2.47482538208634 TRUE 0.450078539189108 0.944773609196342 0.293263662205592 1.03498576293223 1.16026662489136 0.413259522616567
"30902" "TRINITY_DN180672_c1_g6" 0 0.0935601761623378 0 0 0 0 0 3.27604994167305 0 0.277389698810864 0 0 0 0 0 0 0 0 0 2.72552304552903 0 0 0 0 0 0.233888060174277 0 0 0 0 TRUE 0.015593362693723 0.592239940080652 0 0.0389813433623795 0.454253840921505 0.78521013505594
"30903" "TRINITY_DN180673_c0_g1" 0 0 0 0 0 0 0 0 1.1036654827657 0 0 0.0772429989324604 0 0 0 0 0 0 0 0 0 0 0 0 0 0.116364756691785 0 0 0 0 TRUE 0 0.196818080283026 0 0.0193941261152974 0 0.975365416013345
"30904" "TRINITY_DN180673_c2_g8" 0 0 0 0 0 0 0 0 1.81925943011764 0 0 0 0 0 0 0 0.11503324294624 0 0 0.0989584800881688 0 0 0 0 0 0 0 0 0 0 TRUE 0 0.303209905019606 0.0191722071577067 0 0.0164930800146948 0.970593566880594
"30905" "TRINITY_DN180674_c0_g1" 0 0 0 0 0 0 2.21163525332715 1.52406367577721 1.29395897902869 1.67716993881825 1.52155333054509 1.93847399813843 0 0 0 0 0 0 1.84036251865844 0.977463111239467 1.8375396343794 0 0 0 0 0 0 0 0 0 TRUE 0 1.6944758626058 0 0 0.775894210712885 0.885525927539668
"30906" "TRINITY_DN180674_c1_g1" 0.49364733397521 1.40490312214513 0.146655222119465 0 0.283329168051641 0 1.56218135647187 1.42814239097833 0.770617646656203 1.94373382963453 1.89956236015469 2.06488285158485 0 0 0 0 0 0 0 0 0.805705184838511 0 1.30684550031428 2.13158948432814 0.553851968181126 0.250961573533219 0.0257375614136083 0 0 0 TRUE 0.388089141048575 1.61152007258008 0 0.138425183854659 0.707356694913488 0.808585843761588
"30907" "TRINITY_DN180674_c1_g2" 0 0.0157829972409275 0 1.15445359267987 0.233888060174277 0 3.83045816354108 4.60584986719498 4.67202925367115 5.58763502089218 5.34351442144131 5.64714179030505 0 0 0 0 0 0 0 0 0 0 0 0 0 0 0 0 0 0 TRUE 0.234020775015846 4.94777141950763 0 0 0 0.988175445307903
"30908" "TRINITY_DN180674_c1_g3" 0 0 0 0 0 0 3.83349733685984 3.01185340574379 1.04614178164472 2.18142064028014 2.93432777831537 2.16156525639703 0 0 0 0 0 0 0 0 0 0 0 0 0.510961919277379 0.842375488206288 0.963474123974886 0.339137384919585 0.645240512645265 0.595503660502742 TRUE 0 2.52813436654015 0 0.649448848254358 0 0.935777854922407
"30909" "TRINITY_DN180674_c1_g5" 0 0 0 0 0.813114191346289 0 3.16880246870228 2.87676249078156 2.04299446361841 2.63156996830952 2.8341044040015 2.87223777364246 0 0 0 0 0 0 2.52857131887076 2.53381249682767 1.55139296802745 0.936590829823938 2.24671210053186 0.740711733399101 2.8916136070392 2.23909248294191 2.23419472295381 2.0686708106651 0.641546029087524 1.98913900736823 TRUE 0.135519031891048 2.73774526150929 0 2.01070944334263 1.75629857458013 0.643636763372354
"30910" "TRINITY_DN180674_c2_g1" 0.836732080459136 0.196607044094818 0 0.544979883255804 0 0 0 0 2.90130136195475 3.57070578853707 3.11303366529989 0 0 0 0 0 0 0 0 0 0 0 0 0 0 0 0 0 0 0 TRUE 0.263053167968293 1.59750680263195 0 0 0 0.958833795334251
"30911" "TRINITY_DN180676_c0_g1" 0 0 0 0.707524790899608 0 0 0 0 0 0 0 0 0 0 1.09017594979021 0 0 0 0 0 0 0 0 0 0 0 0 0 0 0 TRUE 0.117920798483268 0 0.181695991631701 0 0 0.837749862525457
"30912" "TRINITY_DN180676_c3_g4" 0 0 0 0 0 0 0 0 0 0 0 0 0 0 0 0 0 0 0 0 0 0 0 0 0.952333566369686 2.47690008320375 2.71633248028799 0 0 0 TRUE 0 0 0 1.02426102164357 0 1
"30913" "TRINITY_DN180676_c3_g8" 0 0.774839759827326 0.449957483628003 0 0 0 0 0 0 0 0 0 0 0 1.22280456104526 0 0 0 0 0 0 0 0 0 0 0 0 0 0 0 TRUE 0.204132873909222 0 0.20380076017421 0 0 0.750406737200936
"30914" "TRINITY_DN180677_c0_g1" 0 0 0 0 0 0 0 0 1.15574923267794 0 0 0 0 0 0 0 0 0 0 0.961252884058208 0.960511710119024 0 0 0 1.90419504823787 0 0 0 1.04124298223188 0 TRUE 0 0.192624872112991 0 0.490906338411626 0.320294099029539 0.738789800106204
"30915" "TRINITY_DN180677_c0_g2" 0 0 0 0 0 0 1.45048545986112 0 3.05848967787791 0 0 0 0 0 0 0 0 0 0 0.13224779829844 0 0 0 0 1.57337452644594 0.147957881387101 0 0 0 0 TRUE 0 0.751495856289839 0 0.286888734638841 0.0220412997164066 0.89722829747843
"30916" "TRINITY_DN180678_c0_g2" 0.750177705593057 0 0 0 0 0 0 0 0 0 0 0.356143810225275 0 0 0 0 0 0 1.08678376614207 0 0 0 0 0.82130203988953 0 0 0 0 0 0 TRUE 0.125029617598843 0.0593573017042126 0 0 0.318014301005266 0.855048248836455
"30917" "TRINITY_DN180679_c5_g1" 1.13356352574111 0 0 0 0 0 0 0 0 0 0 0 0 0 0 0 0 0 0 0 0 0 0 0 0 0 0 0 0.941106310946431 0 TRUE 0.188927254290184 0 0 0.156851051824405 0 0.79244517630118
"30918" "TRINITY_DN180680_c0_g2" 0 0 0 0 0 0 0 0 0 0 0.336854639125465 0 0 0 0 0 1.73335434061383 0 0 0 0 0 0 0 0 0 0 0 0 0 TRUE 0 0.0561424398542442 0.288892390102305 0 0 0.951415785100498
"30919" "TRINITY_DN180680_c0_g3" 2.22002033044637 0.246104009883917 0.387362540835996 0.694211607767891 0 0.121678556588252 0 1.23633953916837 0 1.27857955045842 0 0 0.236339539168374 0 0 2.11669744320102 0.172487515510134 0.897627674279551 0.169925001442312 0.556797246592743 1.45680614923047 0.507921464957328 0 0 0 0.874206785877799 0.150559676575381 0.747602230274943 1.09558690799772 0.973794929652606 TRUE 0.611562840920404 0.419153181604466 0.570525362026512 0.640291755063076 0.448574977037143 0.199655334704959
"30920" "TRINITY_DN180681_c10_g1" 0 0 0 0 0 0 0 0.0745054363636298 0 0 0 0 0 0 0 0 0 0 0 0 0 0 0 0 0 0 0 0 0 0.0676387168753633 TRUE 0 0.0124175727272716 0 0.0112731194792272 0 0.773041001514148
"30921" "TRINITY_DN180681_c6_g2" 0 0 0 0 0 0 0 0 0 0.639695233399582 0 0 0 0 0 0 0 0 0 0 0 0 0 0.369606070031838 0 0 0 0 0 0 TRUE 0 0.106615872233264 0 0 0.061601011671973 0.855553843950184
"30922" "TRINITY_DN180681_c7_g1" 0 0 0 0 0 0 1.97526332167849 0 2.03174806286428 2.58784500925428 0.212880566344385 0 2.83450897356133 1.19282540355239 1.23327453899093 1.30217279974075 0 0.513995979367013 3.01274743504729 0 0 2.05032755355843 0 0 0.0356239097307212 0 2.74738739965272 2.04614178164472 0 0 TRUE 0 1.13462282669024 1.17946294920207 0.804858848504693 0.843845831434286 0.410043463316886
"30923" "TRINITY_DN180682_c1_g1" 0 0 0 0 0 0 0 0 1.12763327972587 0 0 0 0 0 0 0 0.352758525040637 0 0 0 0 0 0 0 0 0 0 0 0 0 TRUE 0 0.187938879954312 0.0587930875067728 0 0 0.921792276934574
"30924" "TRINITY_DN180682_c2_g1" 0 0 0 0 0 0 0 0 0.230203013366421 0 0 0 0 0 0 0 0 0 0 0 0 0 0 0.206643223983395 0 0 0 0 0 0 TRUE 0 0.0383671688944036 0 0 0.0344405373305659 0.775585882911017
"30925" "TRINITY_DN180682_c7_g1" 0 0 0 0 0 0 0 0.0328061450832415 0 0 0 0 0 0 0 0 0 0.380729448503549 0 0 0 0 0 0 0 0 0 0 0 0 TRUE 0 0.00546769084720691 0.0634549080839247 0 0 0.978458361172096
"30926" "TRINITY_DN180682_c7_g2" 0 0.414676780426886 0 0 0.0229004021100788 0 0 0 0 0 0 0 0 0.24000896473507 0.480265122054463 0.364012053558615 0 0 0 0 0 0 0 0 0 0 0 0 0 0 TRUE 0.0729295304228275 0 0.180714356724691 0 0 0.89910938490912
"30927" "TRINITY_DN180682_c7_g3" 0 0 0 0 0 0 0 0 0 0 0 1.51045562166176 0 0 0 0.907659827853289 0 0 0 0 0 0 0 0.449957483628003 0 0 0.00144197417390632 0 0 0 TRUE 0 0.251742603610294 0.151276637975548 0.000240329028984387 0.0749929139380006 0.775058057621051
"30928" "TRINITY_DN180682_c7_g4" 0 0 0 0.146655222119465 0 0 0 0 0.0243196791954129 0 0 0 0 0 0 0 0 0 0 0.117695042669755 0 0 0 0 0 0 0 0 0 0 TRUE 0.0244425370199109 0.00405327986590215 0 0 0.0196158404449591 0.757910560884285
"30929" "TRINITY_DN180682_c7_g5" 0 0 0 0 0 0 0 0 0 0 0 0 0 0 0.704871964456353 0 0 1.22650852980868 0 0 0 0 0 0 0 0 0 0 0 0 TRUE 0 0 0.321896749044172 0 0 1
"30930" "TRINITY_DN180682_c7_g8" 0 0 0 0 0 0 0 0 2.84358192315399 0 0.461528559472877 0.0827025893302493 0 0 0 0 1.33514020631421 0 0 0 0 0.306845500314283 0.0758748669751276 0 0 0 0 0 0 0 TRUE 0 0.564635511992853 0.222523367719036 0 0.0637867278815684 0.873232337711949
"30931" "TRINITY_DN180683_c2_g2" 0 0 0 0 0 0 0 0 1.93772102576179 0 0 1.54052329643822 0 0 0 0 0 0 0 0 0 0 0.0172092900322231 0 0 0 0 0 0 0 TRUE 0 0.579707387033335 0 0 0.00286821500537052 0.998763076394434
"30932" "TRINITY_DN180683_c6_g2" 0 0 0 0 0 0 0 0 0.957543200757105 0 0 0 0 0 0 0 0 0 0 0 0 0 0 0 0 0 1.4350951516201 0 0 0 TRUE 0 0.159590533459518 0 0.239182525270016 0 0.833191687729534
"30933" "TRINITY_DN180684_c3_g1" 0 0 0 0 0.681674141792833 0 0 0 0 0 0 0 0.377401430785794 0 0 0.210388864445403 0 0 0 0 0 0 0 0 0.289244285156642 0 0 0 0 0 TRUE 0.113612356965472 0 0.0979650492051995 0.0482073808594404 0 0.678352703066747
"30934" "TRINITY_DN180684_c4_g1" 0 0 0 0.158337027167101 0 0 0 0 0 0 0 0 0 0 0 0.925999418556223 0 0 0 0 0 0 0 0 0 0 0 0.191562650700756 0 0 TRUE 0.0263895045278501 0 0.154333236426037 0.0319271084501259 0 0.905534584888454
"30935" "TRINITY_DN180684_c5_g1" 0.791605724704552 1.05241589415114 2.1073530984483 1.54942274574666 0 0 0 0.211635253327149 0 0 0 0 0.225274929869569 2.46152855947288 0.389566811762726 1.58784500925428 1.56851859779254 0.762136169901112 0 0 0.0881415968690176 0 0.894526770257394 0.0854246562526777 0.871843648509318 1.13356352574111 0.36289064266586 0.893750501720566 0.509949146304311 0.626672752605993 TRUE 0.916799577175108 0.0352725422211916 1.16581167967552 0.733111702924526 0.178015503896515 0.600450193050063
"30936" "TRINITY_DN180684_c5_g2" 2.41656954900242 1.58784500925428 1.56315813040281 1.48954293564247 1.67716993881825 0.53605290024021 0 0.674460651560259 0 0.124328135002202 0.939602720356044 0 0.422233000683048 2.40735275114004 1.4350951516201 0.747602230274943 0 0 0 0 0.121678556588252 0 0 0 0.82781902461732 0.680774425492461 0.345964030342872 0.120351940365222 1.08474462086847 0.0593552776164212 TRUE 1.54505641056007 0.289731917819751 0.835380522286355 0.519834886550461 0.0202797594313754 0.730555616819792
"30937" "TRINITY_DN180684_c6_g1" 2.51222688651396 1.49262232857445 1.51903860960006 1.52857131887076 2.20445376767456 1.21785109681113 0.36513259345253 0.894526770257394 0 0.351628329102782 0.904580434921318 0.67897330785417 0.2904244038653 1.42545930476536 1.50283975825593 1.3790663992809 1.633198686374 1.07519031415522 1.12035194036522 0 0.686164326061359 1.01221108395087 0.459431618637297 0.791605724704552 0.583037623796664 0.876566058751721 0.822118274729345 0.969380764941608 1.19660704409482 0.564622052436981 TRUE 1.74579400134082 0.532473572598032 1.21769647778279 0.835388636458523 0.678294115619884 0.532611980572666
"30938" "TRINITY_DN180684_c9_g1" 3.97727992349992 0.24731993497982 2.00898878322725 0.74416109557041 0 1.46466826700344 0 0.12565110166152 1.30334239448733 0 0.761285273361619 0 0 0 0.806530289259566 1.15639661659767 0 0.518031492602169 0 0 0 1.30158764660319 1.15898325116039 0.324234562270531 0.509949146304311 0 0 1.18713429147454 0 0 TRUE 1.40706966738014 0.365046461585078 0.4134930664099 0.282847239629808 0.464134243339017 0.728954250395396
"30939" "TRINITY_DN180684_c9_g2" 0.319617934200161 0.348232419239271 0 0.0799753767205959 0 0.0758748669751276 0 0 0 0 0 0 0.0524158941511385 2.18745105402733 0 0.657182660128423 0 0 0 0.87263179113525 0 1.24853483613868 0 0 0.407080775450501 0.381837083906047 0 0.763836458890951 0.7982579326445 0 TRUE 0.137283432855859 0 0.482841601384481 0.391835375148667 0.353527771212321 0.542993718495889
"30940" "TRINITY_DN180684_c9_g4" 0 0.0285691521967709 0 0 0.440420720756767 0.243669080966863 0 0 0 0 0 0 0 0 0 0 0 0 0 0 0 0 0 0 0 0 0 0 0 0 TRUE 0.118776492320067 0 0 0 0 1
"30941" "TRINITY_DN180685_c0_g1" 0 0 0 0 0.374065718222538 0 1.87499363893297 0 1.43189034828618 2.29425313644451 2.28095631383106 2.90188056371866 0 0 0 0 0 0 1.10165007609443 1.08882003329859 0.917622701726283 1.56413424345824 1.56315813040281 0.954568570752994 0 0.0285691521967709 0.965691949224705 0 0 0.0384361816561079 TRUE 0.062344286370423 1.79732900020223 0 0.172116213846264 1.19832562595556 0.80070619708314
"30942" "TRINITY_DN180686_c2_g1" 0 2.68099940717571 0 1.52556778890135 0.121678556588252 1.51298533481368 0.455228571117139 1.46205231879643 1.08882003329859 1.68436992901301 1.19849415363908 0.742437445376266 1.88635504352516 0 0 0 0 1.30275771563804 2.12895322038601 0.49467161164755 0 0 0 0 0.519038609600059 0 0.961252884058208 0 0 1.0264459803038 TRUE 0.973538514579831 1.10523374187342 0.531518793193865 0.417789578993678 0.437270805338926 0.466149647199108
"30943" "TRINITY_DN180686_c2_g2" 1.24853483613868 0.54399071966485 0 0 0 0 0 1.64984535230601 0 0 0 0 0 0.297484915710575 0 0.0827025893302493 0 0 1.29748491571057 0.720716242521131 0 0 0 0 0 1.1394694950388 0 0 0 0.632268215499513 TRUE 0.298754259300588 0.274974225384335 0.0633645841734707 0.295289618423052 0.336366859705284 0.30701950832911
"30944" "TRINITY_DN180686_c2_g4" 0 0 0 0 0 0 0 0 0.813114191346289 0 0 0 0 0 0 0 0 0.00288250853312137 0 0 0 0 0 0 0 0 0 0 0 0 TRUE 0 0.135519031891048 0.000480418088853561 0 0 0.999113744242875
"30945" "TRINITY_DN180686_c7_g1" 0 0.334568275666133 0 0 0 0 0 0 0 0 0 0 0 0 0 0.611644543373662 0 0 0 0 0 0 0 0 0 0 0 0 0 0 TRUE 0.0557613792776888 0 0.101940757228944 0 0 0.863250527086882
"30946" "TRINITY_DN180687_c1_g1" 0 0 0 0.345964030342872 0 0.175045486110914 0 0 0 0 0 0 0 0 0.970853654340484 0 0 0 0 0 0 0 0 0 0 0 0 0 0 0 TRUE 0.0868349194089643 0 0.161808942390081 0 0 0.865837267510798
"30947" "TRINITY_DN180687_c2_g1" 0 0 0 0 0 0 0 0 0 0 0 0 0 0 0 0 0 0.430820496519772 0 0 0 0 0.158337027167101 0 0 0 0 0 0 0 TRUE 0 0 0.0718034160866286 0 0.0263895045278501 0.908118910052928
"30948" "TRINITY_DN180688_c3_g1" 0 0 0 0.783247097378116 0 1.13553486976119 0 0 0 0 0 0 0 0 0 0.74931972457408 0 1.32192809488736 0 0 0 0 0 0 0 0 0 0 0 0 TRUE 0.319796994523218 0 0.34520796991024 0 0 0.768402656950265
"30949" "TRINITY_DN180688_c4_g1" 0 0 0 0 0 0 0 0 0 0 0 0 1.57385922157595 0 0 0 0 0.86235219953202 0 0 0 0 0 0 0 0 0 0 0 0 TRUE 0 0 0.406035236851328 0 0 1
"30950" "TRINITY_DN180689_c1_g2" 0 0 0 0 0 0 0 0 0.169925001442312 0 0 0 0 0 0 0 0 0 0 0 1.88401173758352 0 0 0 0 0 0 0 0 0 TRUE 0 0.0283208335737187 0 0 0.31400195626392 0.977451706105045
"30951" "TRINITY_DN180689_c2_g2" 0.465713319595964 0.994217647405994 0 0.49467161164755 0 0 0.435095151620097 0 0.0214797274104514 0 0 0 0 0 1.0100636833447 2.02183502726224 0.351628329102782 2.57458595908148 0 0 0 0 0 0 0 0.280956313831056 0 0 0 0 TRUE 0.325767096441585 0.0760958131717581 0.993018833131866 0.0468260523051761 0 0.887039161054125
"30952" "TRINITY_DN180689_c2_g7" 0 0 0 0 0 0 0 0 0 0 0 0 0 0.973794929652606 0.00288250853312137 0 0 0 0 0 0 0 0 0 0 0 0 0 0.835924074254375 0 TRUE 0 0 0.162779573030955 0.139320679042396 0 0.786028620716584
"30953" "TRINITY_DN180689_c4_g1" 0 0 0 0 0 0 0 0 0.0257375614136083 0 0 0 0 0.863938450423972 0 0 0 0 0.120351940365222 0 0 0 0 0 0 0 0 0 0 0 TRUE 0 0.00428959356893471 0.143989741737329 0 0.020058656727537 0.957725720591803
"30954" "TRINITY_DN180690_c2_g1" 0 0 0 0 0.793271654498083 0 0 0 0 0 0 0 0 0 0 0 0.948600847493356 0 0 0 0 0 0 0 0 0 0 0 0 0 TRUE 0.132211942416347 0 0.158100141248893 0 0 0.790936394218318
"30955" "TRINITY_DN180690_c3_g1" 0 0 0 0 0 0 0 0 0 0 0 0 0 0.228972569760161 0.271425676092934 0 0 0.92523990548741 0 0 0 0 0 0 0 0 0 0 0 0 TRUE 0 0 0.237606358556751 0 0 1
"30956" "TRINITY_DN180690_c3_g3" 0 0 0 0 0 0 0 0 0 0 0 0.718087583960517 0 0 0 0 0 0 0 0 0 0 0 0 0 0.0565835283663675 0 0 0 0 TRUE 0 0.119681263993419 0 0.00943058806106125 0 0.980300617351477
"30957" "TRINITY_DN180690_c3_g5" 0 0 0 0 0 0 0 0 0 0 0 0 0 0 0 0 0 0 0 0 0 0 0 0 0 0 0.470927257475127 1.41034110461409 0.876566058751721 0 TRUE 0 0 0 0.459639070140156 0 1
"30958" "TRINITY_DN180691_c5_g2" 0 1.5859239769586 0 0 0 0 0 0 0 0 0 0 0 0 0 1.2424500736777 0 0 0 0 0.540027269257507 0 0 0 0 0 0 0 0 0 TRUE 0.264320662826434 0 0.207075012279617 0 0.0900045448762512 0.719015953975053
"30959" "TRINITY_DN180691_c6_g1" 0.361768359419153 1.22280456104526 0 0 0 0 0 0 0 0.144046369616707 0 0 0.502839758255931 0 0.0356239097307212 0 0.12565110166152 1.11703005301019 0 0 0 0 0 0 0 0 0 0 0 0 TRUE 0.264095486744069 0.0240077282694511 0.29685747044306 0 0 0.757372439892176
"30960" "TRINITY_DN180692_c0_g1" 0 0 0 0 0 0 0 0 0 0 0 0.0717626693000913 0 0 0 0 0 0 0.212880566344385 0 0 0 0 0 0 0 0 0 0 0 TRUE 0 0.0119604448833485 0 0 0.0354800943907308 0.91572425969593
"30961" "TRINITY_DN180692_c0_g2" 0 0 0 0 0 0 0 0.0935601761623378 0 0 0 0.34255474547732 0 0 0 0 0 0 0 0 0 0 0 0 0 0 0 0 0 0 TRUE 0 0.0726858202732763 0 0 0 1
"30962" "TRINITY_DN180693_c0_g1" 0 0 0 0 0 0 1.90727526299938 0 1.00504061670053 2.39231742277876 1.56608449051547 3.2142802598049 0 0 0 0 0 0 0 0 0 0 0 0 0 0 0 0 0 0 TRUE 0 1.68083300879984 0 0 0 1
"30963" "TRINITY_DN180693_c1_g1" 1.31961793420016 1.10165007609443 0 0 3.42465340489845 0.221567788538409 2.7211538870083 1.99927847208254 0.720716242521131 1.41899946543127 0 2.11736258615466 0 0 0 0 0 0 0 0 0 0 0 0 5.46133210069394 5.05939854397342 5.95021176704387 4.11736258615466 3.83035674741922 3.74383806798219 TRUE 1.01124820062191 1.49625177553298 0 4.69374996887788 0 0.866444740730707
"30964" "TRINITY_DN180693_c1_g2" 0 0 0 0 0 0 0 0 0 0 0 0 0 0 0 0 0 0 0 0 0 0 0 0 6.62140722286775 6.12895322038601 6.27071580787426 6.74084662900747 5.79797272537485 5.58345891013077 TRUE 0 0 0 6.19055908594018 0 1
"30965" "TRINITY_DN180694_c10_g2" 0.0328061450832415 0 0 0 0 0 0 0 0 0 0 0 0 0.813935070481317 0 0 0 0 0 0 0 0 0 0 0 0 0 0 0 0 TRUE 0.00546769084720691 0 0.135655845080219 0 0 0.989923598861565
"30966" "TRINITY_DN180694_c8_g1" 0.352758525040637 0 0 0 0 0 0 0 0 0 0 0 0 0.585923976958601 0 0 0 0 0 0 0 0 0 0 0 0 0 0 0 0 TRUE 0.0587930875067728 0 0.0976539961597669 0 0 0.84948622222642
"30967" "TRINITY_DN180694_c8_g2" 0 0 0 0 0 0 0 0 0 0 0 0 0 0 0 0 0 1.16800012451782 0 0 0 0 0 0 0 0 0 1.69465736554709 0.0299828662157143 0 TRUE 0 0 0.194666687419637 0.287440038627133 0 0.830689307977587
"30968" "TRINITY_DN180695_c0_g1" 0 0 0 0 0 0 1.06350294230616 0 0 0 0 0.183962834842595 0 0 0 0 0 0 1.04194382997017 0.610700062134764 1.55483439589419 0.418999465431266 1.83875011833314 0.766383141001298 0 0 0 0 0 0 TRUE 0 0.207910962858125 0 0 1.0386018354608 0.94995412203227
"30969" "TRINITY_DN180696_c1_g1" 0 0 0.73638840070346 0 0 0.215367972203479 0 0 0 0 0 0 0 0 0 0 0 0 0 0 0 0 0 0 0 0 0 0 0.600269753509005 0 TRUE 0.158626062151157 0 0 0.100044958918167 0 0.842325785622111
"30970" "TRINITY_DN180696_c2_g1" 0 0 0.318461465167583 0 0.116364756691785 0.476122419880152 0 0 0 0.216610068742442 0 0 0 0 0 0.112366523072563 0.0758748669751276 0 0 0 0 0 0.777367109450413 0 2.11902410314227 1.46675761572617 1.14012422390907 1.11636475669178 0 0.191562650700756 TRUE 0.151824773623253 0.0361016781237403 0.0313735650079485 1.00563889169501 0.129561184908402 0.91327373957382
"30971" "TRINITY_DN180696_c3_g2" 0 0 0 0.867896463992655 0 0 0 0 0 0 0.11503324294624 0 0 0 0 0 0 0 0 0 0 0 0 0 0 0 0 0 0 0 TRUE 0.144649410665442 0.0191722071577067 0 0 0 0.966864353146157
"30972" "TRINITY_DN180696_c3_g3" 0 0 0.284514133244245 0 1.13684760419288 0.566571640626761 1.53156860881496 1.52656966049778 2.00755433613827 0 0.842375488206288 0 1.25882039687641 0 0.835115615258218 0.534061602421118 0 0 0.286881147788162 0.00144197417390632 0.451013242943973 0 0 0 0 0.209141397838592 1.05519565424212 0.703986603863431 0 1.36401205355861 TRUE 0.331322229677315 0.984678015609551 0.437999602425958 0.555389284917127 0.12322272748434 0.632383931206076
"30973" "TRINITY_DN180696_c4_g3" 0 1.03913839390696 0.16349873228288 0.629473196786948 1.17823658460481 1.21847121074326 1.69198075060328 0.370722275148167 0 0 0 0 0.43722773891291 0 0 0.452068230223811 0.757876659747896 0.364012053558615 0.673556423990145 0 0 0 0.518031492602169 0 0.625738061908648 0 0 0 0 0 TRUE 0.704803019720809 0.343783837625241 0.335197447073872 0.104289676984775 0.198597986098719 0.651722211628878
"30974" "TRINITY_DN180696_c5_g1" 0 0 0 0.967906370290147 0 0 0 0 0 0 0 0 0 0 0 0 0 0 0.258217389536018 0 0 0 0 0 0 0 0 0 0 0 TRUE 0.161317728381691 0 0 0 0.0430362315893363 0.933305173552424
"30975" "TRINITY_DN180697_c0_g1" 0 0 0 0 0 0 0 0 0 0 0 0 0 0.0200576523412535 0 0.618238655595455 0 0 0 0.197865391353738 0 0 0 0 0 0 0 0 0 0 TRUE 0 0 0.106382717989451 0 0.032977565225623 0.922502531781306
"30976" "TRINITY_DN180698_c2_g1" 0 0 0 0 0.956056652412403 0 0 0 2.49850618918868 0 0 0.6959938131099 0 0 0 0.0894981508391026 0 0 0 0 0 0 0.196607044094818 0 0 0 0 0 0 0 TRUE 0.159342775402067 0.532416667049763 0.0149163584731838 0 0.0327678406824696 0.902789024381552
"30977" "TRINITY_DN180698_c2_g2" 0 0 0.750177705593057 0 0 0 0.0717626693000913 0 0 0 0 1.20288783347014 0.603121869839996 0 0 0.120351940365222 0 0 0.535057594894842 0 0 0 0 0 0 0 0 0 0 1.06004738366994 TRUE 0.125029617598843 0.212441750461706 0.120578968367536 0.17667456394499 0.0891762658158071 0.398118055166173
"30978" "TRINITY_DN180698_c2_g5" 0 0 0 0 0 0 0 0 0 0 0 0 0 0 0 0 0 0 0.120351940365222 0 0 0 0.0676387168753633 0 0 0 0 0 0 0 TRUE 0 0 0 0 0.0313317762067642 1
"30979" "TRINITY_DN180699_c0_g1" 2.11370049916473 0 0 0 0 0 0 0 0 0 0 0 0 0 1.48129894154757 0 0 0 0 0 0 0 0.205392512989685 0 0 0 0 0 0 0 TRUE 0.352283416527455 0 0.246883156924594 0 0.0342320854982808 0.800504913633249
"30980" "TRINITY_DN180699_c3_g1" 0 0 0.926758531986465 0.435095151620097 0.617298482840846 0 0 0.0607391578576785 0 0.167357927738514 0 0 0 2.120020095616 0.0935601761623378 0.524063675777211 0 0 0 0 0 0 0 0.523060061795249 0 0.334568275666133 0 0 0 0 TRUE 0.329858694407901 0.0380161809326988 0.456273991259258 0.0557613792776888 0.0871766769658749 0.720117220480623
"30981" "TRINITY_DN180699_c4_g2" 0 0.577247535593151 0 0 0 0 0 0 0 0 0 0 0 0 0 0 0 0 0 1.83673208045914 0 0 0 0 0 0 0 0 0 0 TRUE 0.0962079225988585 0 0 0 0.306122013409856 0.921430084750187
"30982" "TRINITY_DN180699_c4_g3" 0 0.421155960662223 0 0 0 0 0 0 0 0 0 0 0 0 0 1.24123003551545 0.599317793698226 1.07244885006969 0 0 0 0 0 0 0 0 0 0 0 0 TRUE 0.0701926601103706 0 0.485499446547227 0 0 0.963855437627393
"30983" "TRINITY_DN180700_c1_g3" 0 0 0 0 0.686164326061359 0 0.618238655595455 0 0 1.25277895152818 0 0 0 0 0.231432408447965 0 0 0 0 0 0 0 0 0 0 0 0 0 0 0 TRUE 0.114360721010227 0.31183626785394 0.0385720680746608 0 0 0.877393359231936
"30984" "TRINITY_DN180701_c4_g2" 1.37684601401632 0 0.908428650168787 0 0 0 0 0 0 0 0 0 0 0.0799753767205959 0 0 0 0 0 0 0 0 0 0 0 0 0 0 0 0 TRUE 0.380879110697518 0 0.0133292294534326 0 0 0.991251010439361
"30985" "TRINITY_DN180701_c4_g5" 0 0 0 0 0 0 0 0 0.785759774427011 0 0.0172092900322231 0 0 0 0 0 0 0 0 0 0 0 0 0 0 0 0.882056070968626 0 0 0 TRUE 0 0.133828177409872 0 0.147009345161438 0 0.772415526946757
"30986" "TRINITY_DN180701_c4_g9" 0 0 0 0 0 0 0 0 0 0 0 0 0 0 0 0 0 0 0 0 0 0 0 0 0 1.51096191927738 1.59120067293238 0 0 0.214124805352847 TRUE 0 0 0 0.552714566260434 0 1
"30987" "TRINITY_DN180702_c0_g1" 0 0 0 0 0 0 0.404903122145131 0 0.969380764941608 0 0.141432790929296 0.905350899580958 0 0 0 0 0 0 0.279768421593595 0 0 0 0.670840335881562 0 0.16349873228288 0.683471892855227 0 0.467801156488407 2.20539251298968 2.48284828306847 TRUE 0 0.403511262932832 0 1.00050209628078 0.158434792912526 0.859583988395848
"30988" "TRINITY_DN180703_c0_g1" 0.70310069960416 0 0 0 0 0 0 0 0 0 0 0 0 0 0 0 0 0 0 0 0 0 0 0.49467161164755 0 0 0 0 0 0 TRUE 0.117183449934027 0 0 0 0.0824452686079249 0.824110681469224
"30989" "TRINITY_DN180703_c1_g1" 0 0 0 0 0 0 0 0 0 0 0 0 0 0 0 0 0.692427198089708 0 0 0 0 0 0 0 0 0 0 0 0 0.138814468902282 TRUE 0 0 0.115404533014951 0.023135744817047 0 0.949881204375981
"30990" "TRINITY_DN180703_c3_g3" 0 0 0 0 0 0 0 0 0 0 0 0.903038270112912 0 0 0 0 0.279768421593595 0.210388864445403 0 0 0 0 0 0 0 0 0 0 0 0 TRUE 0 0.150506378352152 0.0816928810064996 0 0 0.86430329082905
"30991" "TRINITY_DN180703_c4_g2" 0 0.32077347694587 0 0 0 0 0 0 0.899175630480513 0 0 0 0 0 0 0 0 0 0 0 0 0 0 1.40653667020517 0 0 0 0 0 0 TRUE 0.0534622461576451 0.149862605080086 0 0 0.234422778367529 0.783164361571812
"30992" "TRINITY_DN180704_c0_g1" 0 0 0 1.01221108395087 0 0 0 0 0 0 0 0 0 0 0 0 0 0 0 0 0 0 0 0 0 0 0 0 0 0.0229004021100788 TRUE 0.168701847325146 0 0 0.00381673368501314 0 0.994343965781156
"30993" "TRINITY_DN180706_c0_g1" 0 0 0 0 0 0 0.892196710465485 0 0 1.56022582239965 1.72900887033786 1.48851500895781 0 0 0 0 0 0 1.48233202074738 0 0 3.8376405468434 3.20084957463721 1.74760223027494 0 0.102993993323326 0.0962618530584035 1.13290581201151 0 0 TRUE 0 0.944991068693468 0 0.222026943065539 1.71140406208382 0.829523308140037
"30994" "TRINITY_DN180706_c1_g2" 0 0 0 0 0 0 4.23258401565135 0 1.66266125547509 2.00324241748868 1.40163046658474 3.17648235397361 0 0 0 0 0 0 3.66709734574402 0 2.1554254317472 2.72159139877538 2.43269221678717 3.25550073314839 0.637842060324105 0 0 1.1807843910787 0 0.0100636833446975 TRUE 0 2.07943341819558 0 0.304781689124584 2.37205118770036 0.74871799566522
"30995" "TRINITY_DN180708_c2_g1" 0 0 0 0 0 0 0.808179083771471 0 0 0 0 0 0 0 0 0 0 0 0 0 0 0 0 0 0 0 0.178873958169795 0 0 0 TRUE 0 0.134696513961912 0 0.0298123263616325 0 0.944667598505811
"30996" "TRINITY_DN180709_c1_g1" 0 0 0 0 0 0 0.0799753767205959 0 0 0 0 0 0.700439718141092 0 0 0 0 0 0 0.375178479589612 0 0 0.160920188181103 0 0.171206827418142 1.59979385212224 1.10500752476097 0 0 0.825378603892931 TRUE 0 0.0133292294534326 0.116739953023515 0.616897801365715 0.0893497779617859 0.911079695877917
"30997" "TRINITY_DN180709_c2_g1" 0 0.196607044094818 0 2.30888505741176 2.70929063572336 0 3.6583257511009 1.35558014737736 0 0 0 0 1.58976348698498 0 0 0.838346736521231 0 0 2.20882936257385 1.86354205117958 0 0 0 0.639695233399582 1.13027195451886 1.74674271577774 0 0 0 0 TRUE 0.86913045620499 0.83565098307971 0.404685037251035 0.479502445049433 0.785344441192169 0.279399631928937
"30998" "TRINITY_DN180710_c0_g1" 0 0.424384671538097 0 0 0 0 0 0 0 0 0 0 0 1.98404242609702 0 0 0 0 0 0 0 0 0 0 0 0 0 0 0 0 TRUE 0.0707307785896828 0 0.330673737682837 0 0 0.946525252439669
"30999" "TRINITY_DN180710_c5_g1" 0 0 0 0 1.25459404303314 0 0 0 0 0 0.387362540835996 0 0 0 1.1479578813871 0 0 0 0 0 0 0 0 0 0 0 0 0 0 0 TRUE 0.20909900717219 0.0645604234726659 0.191326313564517 0 0 0.694060315615866
"31000" "TRINITY_DN180712_c0_g1" 0 0.356143810225275 4.93607252730682 4.033158666781 2.37573453858316 3.00755433613827 0 0 0 0 0 0 0 0 0 0 0 0 0 0 0 0 0 0 0 0 0 0 0 0 TRUE 2.45144397983909 0 0 0 0 1
"31001" "TRINITY_DN180712_c0_g2" 0 5.48484705643314 0 7.56595506361239 5.33310166763592 6.42564392676427 1.52606881166759 0 0 1.96162332828694 0 1.70884937710518 0 0 0 0 0 0 0 0 0 0 0 0 0 0 0 0 0 0 TRUE 4.13492461907429 0.866090252843285 0 0 0 0.947635668565272
"31002" "TRINITY_DN180712_c0_g4" 0 1.85598969730848 0 4.83890135743951 3.27217252864411 4.19329865106882 0 0 0 0 0 0 0 0 0 0 0 0 0 0 0 0 0 0 0 0 0 0 0 0 TRUE 2.36006037241015 0 0 0 0 1
"31003" "TRINITY_DN180713_c2_g1" 0 0 0 0 0 0 0 0 0 0 0 0.405992359675837 0 0 0 0 0 0 0 0 0 0 0.712815854437372 0 0 0 0 0 0 0 TRUE 0 0.0676653932793061 0 0 0.118802642406229 0.857609662738111
"31004" "TRINITY_DN180713_c4_g1" 0 0 0 0 0 0 0.418999465431266 0 0 0 0 0 0 0 0 0 0 0 0.155749232677945 0 0 0 0 0 0 0 0 0 0 0 TRUE 0 0.0698332442385443 0 0 0.0259582054463241 0.907070744996276
"31005" "TRINITY_DN180713_c5_g1" 0 0 1.35275852504064 0 0 0 0 0 0.20163386116965 0 0 0 0 0 0 1.20163386116965 0 0.599317793698226 0 0 0 0 0 0 0 0.817213924258327 0 0 0 0 TRUE 0.225459754173439 0.0336056435282751 0.300158609144646 0.136202320709721 0 0.670784290064327
"31006" "TRINITY_DN180713_c7_g1" 0 0 0 0 0 0 0 0 0 0 0 0 0 0 0 0.683471892855227 0 0.742437445376266 0 0 0 0 0 0 0 0 0 0 0 0 TRUE 0 0 0.237651556371916 0 0 1
"31007" "TRINITY_DN180713_c7_g2" 0 0 0 1.16349873228288 0.932817102741851 0 0 0.919912088677308 2.28481022253023 0 0 0.273814244587037 1.46466826700344 0 0 2.1196881745192 0.486456955768731 1.62947319678695 0 0.566571640626761 0 0 0 0 0 0 0 0 0 0 TRUE 0.349385972504122 0.579756092632429 0.95004776567972 0 0.0944286067711268 0.730652839550821
"31008" "TRINITY_DN180713_c7_g3" 0 0 0 0 0 0 0 0 0 0 0 0 0.351628329102782 1.41142624572647 0 0 0 0 0 0 0 0 0 0 0 0 0 0 0 0 TRUE 0 0 0.293842429138208 0 0 1
"31009" "TRINITY_DN180713_c7_g5" 0 0 0 0 0 0 0 0 1.09153059312062 0 0 0 1.79742808215231 0 0 0 0 0.120351940365222 0 0 0 0 0 0 0 0 0 0 0 0 TRUE 0 0.181921765520103 0.319630003752923 0 0 0.857709098501333
"31010" "TRINITY_DN180714_c0_g1" 1.16221003631431 0 1.86671019967403 0 0.954568570752994 0 3.21754093986252 1.73595535401226 1.66766509005141 0 0 0.935836873684025 3.51714968814021 0 0.441483479582645 0 0 0 5.38918819229832 5.28762004411207 7.79852364322609 5.28558716790947 5.52522323479027 5.35155766245043 0.212880566344385 0 4.38467152412471 0 0 0.242450073677701 TRUE 0.663914801123554 1.2594997096017 0.659772194620475 0.806667027357799 5.77294999079777 0.85320097445383
"31011" "TRINITY_DN180714_c0_g2" 0 0 0 0 0 0 0 0 0 0 0 0 0 0 0 0 0 0 3.30436501265442 1.04684025420297 3.89248817382367 1.9869569625244 1.67852267688349 0 0 0 0 0 0 0 TRUE 0 0 0 0 1.98486218001483 1
"31012" "TRINITY_DN180715_c0_g2" 0 0 0 0 0 0 1.09693648250296 0 0 0.238786859587116 0 0.694211607767891 0 0 0 0 0 0 0 0 0 0 0 0 0 0 0 0 0 0 TRUE 0 0.338322491642994 0 0 0 1
"31013" "TRINITY_DN180716_c6_g1" 0 0 0 0 0 0 0 0 0 0 0 0 0 1.15962918582123 0 0 0 0 0 0 0 1.12961273813047 0 0 0 0 0 0 0 0 TRUE 0 0 0.193271530970205 0 0.188268789688412 0.756471130611787
"31014" "TRINITY_DN180716_c7_g2" 0 0 0 0 0 0 0 0 0 0 0 0 0.0157829972409275 0 0 0 0 0 0 0.410341104614087 0 0 0 0 0 0 0 0 0 0 TRUE 0 0 0.00263049954015458 0 0.0683901841023479 0.990384221161702
"31015" "TRINITY_DN180716_c7_g3" 0 0 0 0 0 0 0 0 0 0 0 0 0 0.190298791626595 0 0 0 0 0 0 0 0 0 0 0 0 0.462575888042204 0 0 0 TRUE 0 0 0.0317164652710991 0.0770959813403674 0 0.897152663732641
"31016" "TRINITY_DN180716_c9_g1" 0 0 0 0 0 0 0 0 0 0 0 0 0 0 0 0 0.22650852980868 0 0 0 0 0 0 0.192825403552391 0 0 0 0 0 0 TRUE 0 0 0.03775142163478 0 0.0321375672587319 0.787176443514885
"31017" "TRINITY_DN180717_c1_g1" 0 0 0 0 0 0 0 0 0 0 0 0 0.101650076094435 0 0 0 0 0 0 0.686164326061359 0 0 0 0 0 0 0 0 0 0 TRUE 0 0 0.0169416793490725 0 0.114360721010227 0.962964383226568
"31018" "TRINITY_DN180717_c5_g1" 0 0 0 0 0 0 0 0 0 0 0 0 0 0 0.834306702962908 0 0 0 0 0 0 0 0.647084212628954 0 0 0 0 0 0 0 TRUE 0 0 0.139051117160485 0 0.107847368771492 0.80610121843354
"31019" "TRINITY_DN180717_c7_g2" 0 0 0 0 0 0 0 0.214124805352847 0 0 0 0 0 0 0 0 0 0 0 0 0 0 0 0 0.783247097378116 0 0 0 0 0 TRUE 0 0.0356874675588079 0 0.130541182896353 0 0.931654772143548
"31020" "TRINITY_DN180718_c0_g1" 0 0 0.411426245726465 0 0 0 0 2.54324840164441 0.94335876267781 4.06772475289775 1.92865456990017 2.8365301213294 0 0 0.408168370708106 0 0 0 0 3.699107384624 0.0648828515848544 4.62544584683384 0.836732080459136 3.3278310517456 0 0.520045024039818 2.37350901551801 4.4643415327611 1.25701061820602 1.06695024392463 TRUE 0.0685710409544108 2.05325276807492 0.0680280617846844 1.61364273907493 2.09233320254124 0.545543868769393
"31021" "TRINITY_DN180719_c10_g1" 2.37629038333705 0 0.860764202628828 0 0 0 0 0 1.20914139783859 0 0 0 0 4.2424500736777 3.36303086670649 0 1.91111630637822 0 0 1.41359408240918 2.28421798317836 1.62620548295304 0 1.81966818349646 0 0 0 1.387362540836 2.56022582239965 0.00863030514344006 TRUE 0.53950909766098 0.201523566306432 1.58609954112707 0.659369778063181 1.19061428867284 0.591605592284852
"31022" "TRINITY_DN180719_c10_g2" 2.62246186738273 0 1.69198075060328 0 0 0 0 0 2.19786539135374 0 0.298658315564515 0 0 0 3.2103888644454 0 0.3928669162308 0 0 0.810648747782646 2.5449798832558 0 0 0 0 0 0 1.72377696962344 0.729444006833663 0 TRUE 0.719073769664335 0.416087284486376 0.6005426301127 0.40887016274285 0.559271438506408 0.30995552904995
"31023" "TRINITY_DN180719_c9_g3" 0 0.0648828515848544 0 0 0 0 0 0 0 0 0 0 0 0.295135249000818 0 0 0 0 0 0 0 0 0 0 0 0 0 0 0 0 TRUE 0.0108138085974757 0 0.049189208166803 0 0 0.945039730255437
"31024" "TRINITY_DN180720_c1_g4" 0 0 0.471967787661516 0 0 0 0 0 0 0 0 0 0 0 0 0 0.471967787661516 0.289244285156642 0 0 0 0 0 0.669933835668961 0 0 0 0 0 0 TRUE 0.078661297943586 0 0.126868678803026 0 0.11165563927816 0.624972571998586
"31025" "TRINITY_DN180720_c1_g9" 0.172487515510134 0 0 0 0 0 0 0 0 0 0 0 0 0 0 0 0 0 0 0 0.0524158941511385 0 0 0 0 0 0 0 0 0 TRUE 0.028747919251689 0 0 0 0.00873598235852309 0.924029437730438
"31026" "TRINITY_DN180720_c3_g1" 0 0 0 0 0 0 0.484395962502666 0 0 0 0 0 0 0 0 0.0976107966264223 0 0 0 0 0 0 0 0 0 0 0 0 0 0 TRUE 0 0.0807326604171111 0.0162684661044037 0 0 0.949622414211449
"31027" "TRINITY_DN180721_c0_g1" 0 0 0 0 0 0 0 0 0.717210299019596 0 0 0 0 0 0 0.126972856257766 0 0 0 0 0 0 0 0 0 0 0 0 0.660837367696284 0 TRUE 0 0.119535049836599 0.0211621427096276 0.110139561282714 0 0.725390786694307
"31028" "TRINITY_DN180721_c2_g1" 0 0 0 0 0 0 0 0.941106310946431 0 0 0 0.682573297347578 0 0 0 0 0 0 0 0 0 0 0 0 0 0 0 0 0 0 TRUE 0 0.270613268049002 0 0 0 1
"31029" "TRINITY_DN180721_c2_g3" 0 0 0 0 0 0 0 0 0.00863030514344006 0 0 0 0 0 0 0 0.367371065648529 0 0 0 0 0 0 0 0 0 0 0 0 0 TRUE 0 0.00143838419057334 0.0612285109414216 0 0 0.994126983620631
"31030" "TRINITY_DN180721_c2_g7" 0 0 0 0 0 0 0 0 0 0 0 0 0 0 0 0.230203013366421 1.7819891158647 0 0 0 0 0 0 0 0 0 0 0 0 0 TRUE 0 0 0.335365354871854 0 0 1
"31031" "TRINITY_DN180721_c2_g8" 0 0 0 0.253384235800074 0 0 0 0 0.206643223983395 0 0 0 0 0 0 0 0 0 0 0 0 0 0 0 0 0 0 0 0 0 TRUE 0.0422307059666791 0.0344405373305659 0 0 0 0.796116732231873
"31032" "TRINITY_DN180722_c0_g1" 0 0 0.843179890257174 0 0 0 0.830255324167683 1.34766565630097 0 0 0 0 0 0 0 0 0 0 0 0 0 0 0 0 0 0 0 0 0 0 TRUE 0.140529981709529 0.362986830078109 0 0 0 0.903212754523842
"31033" "TRINITY_DN180723_c0_g1" 3.91628554634606 3.9667995846272 4.38308215809446 3.74168270037297 3.50436615061227 3.56254772419912 0 0 0 0 0 0 0 0 0 0 0 0 0 0 0 0 0 0 0 0 0 0 0 0 TRUE 3.84579397737535 0 0 0 0 1
"31034" "TRINITY_DN180725_c15_g1" 0 0 0 0 0 0 0 0 0.100304905795685 0 0 0 0 0 1.00504061670053 0 0 0 0 0 0 0 0 0 0 0 0 0 0 0 TRUE 0 0.0167174842992809 0.167506769450088 0 0 0.97504953926017
"31035" "TRINITY_DN180726_c0_g1" 0 0 0 0 0 0 2.39094277280254 2.91303299995214 1.32481060342048 3.50105692365951 1.19345636574959 1.91188328940579 0 0 0 0 0 0 6.43437802761166 4.91135603237882 7.42030554086697 6.48065289118484 3.73367972385188 5.97129062906508 6.40859299001553 6.11623997946937 5.44549497435862 5.91556870297661 5.79464979793036 5.71770383743853 TRUE 0 2.20586382583168 0 5.89970838036484 5.82527714082654 0.659680595680495
"31036" "TRINITY_DN180726_c0_g2" 0 0 0 0 0 0 0 0 0 0 0 0 0 0 0 0 0 0.227741075839128 2.06626144226872 0 0 0.24731993497982 0 0 4.47981259296751 0 1.08542465625268 0.603121869839996 2.93413903035397 0 TRUE 0 0 0.037956845973188 1.51708302490236 0.38559689620809 0.930202610004067
"31037" "TRINITY_DN180726_c0_g3" 0 0 0 0 0 0 1.58496250072116 0 0 3.317159328453 1.22835695420105 3.50360315630226 0 0 0 0 0 0 7.29684280876214 4.78067755098148 7.87173278141338 7.13018956894131 3.68650052718322 6.67750824226472 3.77494515450472 1.26963165094044 2.58448152220665 3.87351793723839 4.48973559038548 1.4494293141032 TRUE 0 1.60568032327958 0 2.90695686156315 6.24057524659104 0.819221906373624
"31038" "TRINITY_DN180726_c0_g4" 0 0 0 0 0 0 1.10567807789454 2.36148765214307 0 0 0 0.376290383337052 0 0 0 0 0 0 3.36569253719753 3.04036644350822 4.10752049359159 1.91303299995214 1.32019582126613 2.38100643708862 5.63703054796503 5.8573341247654 4.87135084063403 5.12221714617112 3.82680268428583 5.20945336562895 TRUE 0 0.640576018895776 0 5.08736478490839 2.6879691221007 0.836430780879397
"31039" "TRINITY_DN180728_c5_g1" 0 0.178873958169795 0 0 0 0 0 0 0 0 0 0 0.700439718141092 0 0 0 0 0 0 0 0 0 0 0 0 0 0 0 0 0 TRUE 0.0298123263616325 0 0.116739953023515 0 0 0.93615654797371
"31040" "TRINITY_DN180729_c4_g3" 0 0.480265122054463 0 0 0 0 0 0 0 0 0 0 0 0 0 0 0.760433874670112 0 0 0 0 0 0 0 0 0 0 0 0 0 TRUE 0.0800441870090772 0 0.126738979111685 0 0 0.842108190451534
"31041" "TRINITY_DN180729_c4_g4" 0 0 0 0 0 0 0 0 0.159629185821228 0.151858816727005 0 0 0 0 0 0 0 0 0 0 0 0 0 0 0 0 0 0 0 0 TRUE 0 0.0519146670913721 0 0 0 1
"31042" "TRINITY_DN180729_c4_g7" 0 0 0 0 0 0 0 0 0 1.54448538623609 0 0 0 0 0 0 0 1.29454723389551 0 0 0 0 0 0 0 0 0 0 0 0 TRUE 0 0.257414231039348 0.215757872315919 0 0 0.790456542122045
"31043" "TRINITY_DN18072_c0_g1" 0 0 0 0 0 0 0 0.864730922314751 0 0 0 0 0 0 0 0.147957881387101 1.54349588342577 0 0 0 0 0 0 0 0 0 0 0 0 0 TRUE 0 0.144121820385792 0.281908960802146 0 0 0.872191167694966
"31044" "TRINITY_DN180730_c2_g1" 0.220329954879556 0 0 0 0 0 0 0 0 0 0 0 0 0 0 0 0 0 0 0 0 0 0 0 1.03210084316702 0 2.87735162644926 4.92257845650856 0 0 TRUE 0.0367216591465926 0 0 1.47200515435414 0 0.993763327010444
"31045" "TRINITY_DN180730_c6_g1" 0 0 0 0 0 0 0 0 0 0 0.64984535230601 0 0 0 0 0 0 0 1.51450103627429 0 0 1.03773362744651 0 0 0 0 0.840765337323874 0 0 0 TRUE 0 0.108307558717668 0 0.140127556220646 0.425372443953467 0.853989651616049
"31046" "TRINITY_DN180731_c0_g1" 0 0 0.200378797984026 2.51146803927587 0.511973981781801 0.863145542989399 3.83055957253426 3.88029370151051 2.2107005626298 3.80508604669545 3.42223300068305 3.48941448485301 0 0 0 0 0 0 6.42132430117663 5.20394502547044 4.20437551131909 6.43644504571365 6.083000565676 5.84079050975643 4.69142249689477 3.64385618977472 5.73638840070346 4.04115535232079 2.31527638701493 2.74566760205268 TRUE 0.681161060338515 3.43971456148435 0 3.86229440479356 5.69831349318538 0.649757334509434
"31047" "TRINITY_DN180731_c0_g2" 1.87538690458646 0 0 2.9913177569002 1.57046293102604 2.00683657739666 3.28347734193776 2.56047040916651 2.99711172067517 2.36681177312713 3.11002909279937 2.63900057242433 0 0 0 0 0 0 6.05030578409431 5.85292270530454 3.55151601762801 6.20288783347014 5.91516233357206 4.73443866613717 5.14265849549246 4.13446739280469 4.94026073406911 4.50220328449924 2.83612611823494 1.66220549965362 TRUE 1.40733402831823 2.82615015168838 0 3.86965358745901 5.38453889003437 0.623777544700124
"31048" "TRINITY_DN180733_c5_g2" 0 0 0 0 0 0.518031492602169 0 0 1.60833615034766 0 0 0 0.0257375614136083 0 0 0 0 0 0 0 0 0 0 0 0 0 0 0 0 0 TRUE 0.0863385821003615 0.268056025057944 0.00428959356893471 0 0 0.915476460891239
"31049" "TRINITY_DN180733_c6_g2" 0 0 0 0 0 0 0 0 0 0 0 0 0 0.00575926928868495 0.786596361890807 0 0.763836458890951 1.66129355585531 0 0.919912088677308 0 0 0.237563718317676 0 0 0 0.116364756691785 0 0 0 TRUE 0 0 0.536247607654292 0.0193941261152974 0.192912634499164 0.901022047658564
"31050" "TRINITY_DN180734_c2_g2" 0 0.263034405833794 0 0 0 0 0 0 0 0 0 0 0 0 0 0 0 0 0.832687516439532 0 0 0 0 0 0 0 0 0 0 0 TRUE 0.0438390676389656 0 0 0 0.138781252739922 0.921028476877348
"31051" "TRINITY_DN180734_c3_g2" 0 0 0 0 0 0 2.14437273429198 0.670840335881562 0 0 0 0 0 0 0 0 0 0 0 0 0 0 0 0 0 0 0 0 0 0 TRUE 0 0.469202178362257 0 0 0 1
"31052" "TRINITY_DN180734_c3_g4" 0 0 0 0.0579700686373299 0 0 0 0 0 0 0 0 0 0 0 0.12961273813047 0 0 0 0 0 0 0 0 0 0 0 0 0 0 TRUE 0.00966167810622166 0 0.0216021230217449 0 0 0.888186011896885
"31053" "TRINITY_DN180735_c0_g1" 0 0 0 0 0 0 0 0 0 0 0 0 0 0 1.09356017616234 0 0 0 0 0 0 0 0 0 0 0 0.285698125958125 0 0 0 TRUE 0 0 0.18226002936039 0.0476163543263542 0 0.934686235795287
"31054" "TRINITY_DN180735_c1_g1" 0 0 0 0 0 0 0.445726703349984 0 0 0 0 0 0 0 0 0 0 0 0 0 0 0 0 0 0 0 0 0 0.584962500721156 0.625738061908648 TRUE 0 0.074287783891664 0 0.201783427104967 0 0.907960994421733
"31055" "TRINITY_DN180735_c2_g1" 1.05102400302447 0.621993231666123 0 0 0 1.40490312214513 0 0 0 0 0.600269753509005 0 1.13553486976119 0 0 0.832687516439532 0 0 0 0.334568275666133 0 0 0 0 0 0 0 0 0 0 TRUE 0.512986726139287 0.100044958918167 0.328037064366787 0 0.0557613792776888 0.76420276690002
"31056" "TRINITY_DN180735_c2_g2" 0 0 0 0 0 0 0 0 1.0703893278914 0 0 0.682573297347578 0 0 0 0 0 0 0 0 0 0 0 0 0 0 0 0 0 0 TRUE 0 0.292160437539829 0 0 0 1
"31057" "TRINITY_DN180736_c6_g1" 0 0.831066510605073 0.82781902461732 0 0 0 0 0 0 0 0 0 0 0 0 0 1.7561693281393 0 0 0 0 0 0 0 0 0 0 1.31208426151475 0 0 TRUE 0.276480922537065 0 0.292694888023216 0.218680710252459 0 0.577066722847711
"31058" "TRINITY_DN180736_c6_g3" 0 0 0 0 0 0 0 0 0 0 0 0 0 0 0 0 0 0 0 0 0.497740088609093 0.6535186707536 0 0 0 0 0 0 0 0 TRUE 0 0 0 0 0.191876459893782 1
"31059" "TRINITY_DN180737_c0_g1" 0 0 0 0 0 0 0 0 0 0 0 0 0 0 0 0.496717987935177 0 0 0.0496307677246004 0 0 0 0 0 0 0.903809558578697 0 0.331131922217202 0 0 TRUE 0 0 0.0827863313225295 0.20582358013265 0.00827179462076674 0.889397845129539
"31060" "TRINITY_DN180737_c1_g1" 0 0 0 0 0 0 3.01899017538475 0 2.96180851473748 2.14371993109492 0.929790997718597 2.82558213003292 0 0 0 0 0 0 4.84899843040002 3.11769504266975 6.14810028841088 5.07814013095108 5.19519009026585 5.56016466922833 4.14909674417939 1.07107616201096 3.94364007203639 1.73811928878258 1.28510625106125 3.17264752161476 TRUE 0 1.97998195816144 0 2.55994767328089 4.99138144198765 0.772611566346528
"31061" "TRINITY_DN180738_c0_g1" 0 0 0 0 0 0 0 0 0 0 0 0 0 0 0 0 0 0 1.52757083683282 5.40435819483331 1.01221108395087 0 6.94871764126317 7.26305319080317 1.53555533339931 5.60107248129355 5.11657269475024 0.703986603863431 5.16361948853262 4.54108112323906 TRUE 0 0 0 3.77698128751304 3.69265182461389 0.75558180306439
"31062" "TRINITY_DN180738_c0_g2" 0 0 0 0 0 0 0 0 0 0 0 0 0 0 0 0 0 0 0 0 0 0 0 0 0 0 0.903809558578697 0 0 0.614474282837701 TRUE 0 0 0 0.253047306902733 0 1
"31063" "TRINITY_DN180739_c2_g1" 0 0.980390956061472 0 0 0 0 0 0 0.792438930064638 1.36457243229586 0.517023672064581 1.59215800212536 0.288063200325316 0 0 0 0 0 0.773152397014052 0.273814244587037 0 0 1.27142567609293 0 0.979659551715824 0.765534746362977 0 0 0 0 TRUE 0.163398492676912 0.711032172758406 0.0480105333875527 0.290865716346467 0.386398719615671 0.687541050857429
"31064" "TRINITY_DN180739_c2_g9" 0 0 0 0 0 0 0 0 0 0 0 0 0 0 0 0 0 0 0 0 0 0.916094422938358 0.659924558402378 0 0 0 0 0 0 0 TRUE 0 0 0 0 0.262669830223456 1
"31065" "TRINITY_DN180740_c10_g1" 0 0 0 0 0 0 0 0 0 0 0 0 0 0.836732080459136 0 0 0 0.451013242943973 0 0 0 0 0 0 0 0 0 0 0 0 TRUE 0 0 0.214624220567185 0 0 1
"31066" "TRINITY_DN180740_c7_g1" 0 0 0 0 0 0 0 0 0 0 0 0 0 0.390667685559667 1.02219023963407 0 0 0 0 0 0 0 0 0 0 0 0 0 0 0 TRUE 0 0 0.235476320865622 0 0 1
"31067" "TRINITY_DN180741_c7_g1" 0 0 0 0 0 0 0 0 0 0.368489000645104 0 0 0 0 0 0.0745054363636298 0 0 0 0 0 0 0 0 0 0 0 0 0 0 TRUE 0 0.0614148334408506 0.0124175727272716 0 0 0.949452062182864
"31068" "TRINITY_DN180741_c7_g2" 0 1.02786177535451 0 0 0 0 0 0 0 0 0 0 0.0731347046302154 0 0 0 0 0 0 0 0 0 0 0 0 0 0.0313951962755343 0 0 0 TRUE 0.171310295892418 0 0.0121891174383692 0.00523253271258905 0 0.974575885733834
"31069" "TRINITY_DN180741_c7_g4" 0 0 0 0 0 0 0 0 0 0 0 0 0.629473196786948 0 0 0 0 0 0 0 0 0 0 0 0 0 0 0 0 0.543000877402426 TRUE 0 0 0.104912199464491 0.0905001462337376 0 0.78434313002758
"31070" "TRINITY_DN180741_c8_g1" 0.544979883255804 2.77273024776718 0 2.07416287550701 0.916094422938358 1.67038715697383 1.56559717585423 2.18650055764449 1.12961273813047 1.76850194743426 1.5786972376487 1.68032435684402 1.76977173924945 0.799916202989014 0 2.28243980500639 2.81393507048132 3.47948927097855 0 0 0 0 0.124328135002202 0 0 0 0 0.272620454662992 0 0 TRUE 1.32972576440703 1.65153900225936 1.85759201478412 0.045436742443832 0.0207213558337003 0.589869190773561
"31071" "TRINITY_DN180742_c0_g1" 0 0 0 0 0 0 0 0 0 0 0 0 0 0 0 0 0 0 0 0 0 0 0 0 3.50156652982549 0 1.26723614181241 3.60133995799806 3.04316949486411 0 TRUE 0 0 0 1.90221868741668 0 1
"31072" "TRINITY_DN180742_c0_g2" 0 0 0 0 0 0 0 0 0 0 0 0 0 0 0 0 0 0 0 0 0 0 0 0 4.88112619981759 5.49821894914287 5.92663994683932 5.89185659544206 6.32723824826143 4.44804194841604 TRUE 0 0 0 5.49552031465322 0 1
"31073" "TRINITY_DN180743_c16_g2" 0 0 0 0 0 0 0 0 0 0 0 0 0.541019153133559 0 0 0.466757615726171 0 0 0 0.070389327891398 0 0 0 0 0 0 0 0 0 0 TRUE 0 0 0.167962794809955 0 0.0117315546485663 0.98253846236924
"31074" "TRINITY_DN180744_c1_g1" 2.17312743348066 2.67649309384177 2.71303589486194 1.81721392425833 2.24823120674876 2.40925514668484 4.58892446687358 3.74146698640115 2.36176835941915 3.88830489520849 4.70354371973382 4.25338423580007 1.00432160595009 1.54547421084018 0 0.101650076094435 0.461528559472877 1.71808758396052 3.9546616208379 2.91092449689301 3.86076420262883 4.52556778890135 4.88313201565728 3.6177686458044 3.84287829204537 4.45140895358624 3.93121027480393 3.2654368960491 4.82634509744236 5.29311294221398 TRUE 2.33955944997938 3.92289877723938 0.805177006053017 4.26839874269016 3.95880312845379 0.354181800575165
"31075" "TRINITY_DN180744_c1_g2" 0 0 1.34709867062227 0 0 1.28095631383106 0 0 0 0 0 0 0 0 0 0 0 0 0 0 0.153156788061421 0 0 0 1.99891757275836 2.69443450387353 2.88791513563813 3.00108161572545 2.78513201531599 2.57990421089813 TRUE 0.438009164075554 0 0 2.65789750903493 0.0255261313435701 0.956400190955122
"31076" "TRINITY_DN180745_c1_g1" 0 0 0 0 0 0 0 0 0 0 0 0 0 0 0 0 0 0 0 0 0 0 0 0 0 0 0.166072675946706 0 0 0.0551956542421246 TRUE 0 0 0 0.0368780550314718 0 1
"31077" "TRINITY_DN180745_c2_g2" 0 0 0 0 0 0 0 0 0 0 0.248534836138679 0 0 0 0 0 0 0.277389698810864 0 0 0 0 0 0 0 0 0 0 0 0 TRUE 0 0.0414224726897798 0.0462316164684773 0 0 0.776005708571625
"31078" "TRINITY_DN180745_c4_g1" 0 0 0 0.0551956542421246 0 0 0 0 0 0 0 0 0 0.732052073300289 0 0 0 0 0 0 0 0 0 0 0 0 0 0 0 0 TRUE 0.00919927570702077 0 0.122008678883382 0 0 0.981150366123107
"31079" "TRINITY_DN180745_c9_g1" 0 0 0 0 0 0 0 0 0 0 0.0538064436957938 0.441483479582645 0 0 0 0 0 0 0 0 0 0 0 0 0 0 0 0 0 0 TRUE 0 0.0825483205464065 0 0 0 1
"31080" "TRINITY_DN180747_c10_g1" 0 0 0 0.289244285156642 0 0 0 0 0 0 0 0 0 0 0 0.725959234509188 0 0 0 0 0 0 0 0 0 0 0 0 0 0 TRUE 0.0482073808594404 0 0.120993205751531 0 0 0.900392380382007
"31081" "TRINITY_DN180747_c14_g1" 0 0 0 0 0 0 0 0.0328061450832415 0 0 0 0 0 0 0 0 0 0 0 0 0 0 0 0 0 0 0 0 0 1.14990966753492 TRUE 0 0.00546769084720691 0 0.191651611255821 0 0.992867669085353
"31082" "TRINITY_DN180747_c1_g1" 0 0 0 0 0 0 0 0 0 0 0 0 0 1.53406160242112 0 0 0 0 0 0 0 0 0 0 0 0 0 0.199122642013601 0 0 TRUE 0 0 0.255676933736853 0.0331871070022668 0 0.967549764347902
"31083" "TRINITY_DN180748_c0_g2" 0 0 0 0 0 0 0 0 0 1.32077347694587 0 2.01435529297707 0 0 0 0 0 0 2.27142567609293 0 5.67352815774457 0 0 0 0 0 0 0 0 0 TRUE 0 0.555854794987157 0 0 1.32415897230625 0.895055124306744
"31084" "TRINITY_DN180749_c15_g1" 0 0 0 0 0 0 0 0 0 0 0 0 0 1.33456827566613 1.35558014737736 0 0 0 0 0 0 0 0 0 0 0 0 0 0 0 TRUE 0 0 0.448358070507249 0 0 1
"31085" "TRINITY_DN180749_c15_g2" 0 0 0 0 0.498761465671852 0 0 0 0 0 0 0 0 0 0 0 0 0 0 0 0 0 0 0 0 0 0 0 0.0840642647884745 0 TRUE 0.0831269109453087 0 0 0.0140107107980791 0 0.957863492583957
"31086" "TRINITY_DN180750_c2_g2" 0 0 0 0 0 0 0 0 0 0 0.0172092900322231 0 0 0 0 0.387362540835996 0 0 0 0 0 0 0 0 0 0 0 0 1.32538641465977 0 TRUE 0 0.00286821500537052 0.0645604234726659 0.220897735776629 0 0.923687947455672
"31087" "TRINITY_DN180751_c3_g2" 0 0 0 0 0 0 0 0 0 0 0 0 0 0 0 0 0.416839741912829 0.869476633965402 0 0 0 0 0 0 0 0 0 0.00575926928868495 0 0 TRUE 0 0 0.214386062646372 0.000959878214780825 0 0.998880666258184
"31088" "TRINITY_DN180751_c4_g1" 0 0 0 0 0 0 0 0 0.108357178090419 0 0.662661255475094 0.51500591643373 0 0.488515008957812 0 0.0313951962755343 0.477159211186641 0.257010618206024 0 0.350497247084133 0 0 0.101650076094435 0 0 0 0 0 0 0 TRUE 0 0.21433739166654 0.209013339104335 0 0.075357887196428 0.668313559186188
"31089" "TRINITY_DN180751_c4_g2" 0 0 0 0 0 0 0 0 0 0 0 0 0 0 0 0.499782120147312 0 0.277389698810864 0 0 0 0 0 0 0 0 0 0 0 0 TRUE 0 0 0.129528636493029 0 0 1
"31090" "TRINITY_DN180751_c6_g1" 0 0.137503523749935 0 0 0 0 0 0 0 0 0 0 0 1.3912178076029 0 0 0.173767067736706 0 0 0 0 0 0 0 0 0 0 0 0 0 TRUE 0.0229172539583225 0 0.260830812556601 0 0 0.978034368587732
"31091" "TRINITY_DN180752_c0_g1" 0 0 0 0 0 0 1.29689785770008 0 0 0 0 0 0 0 0 0 0 0 1.43988904761978 0 0 0 0 0 2.06557231159362 0 0 0 0 0 TRUE 0 0.216149642950013 0 0.34426205193227 0.23998150793663 0.668761668381343
"31092" "TRINITY_DN180752_c0_g2" 0 0 0 0 0 0 2.48465374773357 4.03227720097433 0 1.56218135647187 1.04194382997017 0.566571640626761 0 0 0 0 0 0 0 0 0.215367972203479 0 0 0 0 0 0 0 0 0 TRUE 0 1.61460462929612 0 0 0.0358946620339132 0.994442190152526
"31093" "TRINITY_DN180752_c0_g4" 0 0 0 0 0 0 2.97526332167849 3.84879818124419 0 1.22835695420105 1.6406209280357 0.169925001442312 0 0 0 0 0 0 0 0 0 0 0 0 0 0 0 0 0 0 TRUE 0 1.64382739776696 0 0 0 1
"31094" "TRINITY_DN180754_c1_g1" 0 0 0 0 0 0 3.63366369686663 1.13815914522947 1.42545930476536 1.81762325751143 0.762136169901112 2.89452677025739 0 0 0 0 0.171206827418142 0 4.01765471750833 4.15874095108297 4.49690968697754 4.59788867516543 4.01916814307028 4.01149563883783 0 0 0 0.577247535593151 0 0.782408564927373 TRUE 0 1.94526139075523 0.0285344712363571 0.226609350086754 4.21697630210706 0.869550772020056
"31095" "TRINITY_DN180754_c1_g4" 0 0 0 0 0 0 1.77104041443678 0.827006009638977 0.918386234446348 2.5033487351675 1.5449798832558 2.36625226369956 0 0 0 0 0 0 3.25353551719705 1.75958197323355 2.36904764345591 2.53455968460832 2.57797256871381 0.282143228781498 0 0 0 0 0 0 TRUE 0 1.65516892344083 0 0 2.12947343599836 0.805683309373517
"31096" "TRINITY_DN180754_c1_g5" 0 0 0 0 0 0 1.96384399836247 0 0 0 0 0 0 0 0 0 0 0 0 0 1.53555533339931 0.797428082152313 0 0 0 0 0 0 0 0 TRUE 0 0.327307333060412 0 0 0.388830569258604 0.789556583935453
"31097" "TRINITY_DN180755_c6_g5" 0 0.993493221058416 0 0 0 0 0 0 0 0 0 0 0 0.0731347046302154 0 0 1.46988597627446 0 0 0 0 0 0 0 0 0 0 0 0 0 TRUE 0.165582203509736 0 0.257170113484113 0 0 0.839034363998944
"31098" "TRINITY_DN180755_c6_g8" 0 0 0 0 0 0 0 0 0 0 0 0 0 0 0 0 0.620117165028684 0.36289064266586 0 0 0 0 0 0 0 0 0 0 0 0 TRUE 0 0 0.163834634615757 0 0 1
"31099" "TRINITY_DN180757_c0_g1" 0 0 0 0 0 0 0 0 0 0 0 0 0 0 0 0.764685852522134 0 0.0758748669751276 0 0 0 0 0 0 0 0.0384361816561079 0 0 0 0 TRUE 0 0 0.140093453249544 0.00640603027601799 0 0.988568291152394
"31100" "TRINITY_DN180758_c1_g1" 0 0 0 0 0 0 0 0 0.732920382108257 0 0 0 0 0 0 0.483364360713349 0 0 0 0 0 0 0 0 0 0.37851162325373 0 0 0 0.651683180632109 TRUE 0 0.122153397018043 0.0805607267855582 0.171699133980973 0 0.704841079999179
"31101" "TRINITY_DN180759_c0_g1" 0 0 0 0 0 0 0.699551632523089 2.56997709332457 0 0.906890595608518 2.70154905694307 2.09963185001446 0 0 0 0 0 0 0.587845009254278 0.612588406698718 1.72900887033786 2.30567874324229 0.660837367696284 2.24549566281992 0 0 0 0 0 0 TRUE 0 1.49626670473562 0 0 1.35690901000823 0.773284233734255
"31102" "TRINITY_DN180759_c0_g2" 0 0 0 0 0 0 0 1.02502879449152 0 0 0 0.120351940365222 0 0 0.339137384919585 0 0 0 0 1.16027483140859 2.97177344719337 2.79472776669526 2.0830431287018 2.6259717913609 0 0 0 0 0 0 TRUE 0 0.190896789142791 0.0565228974865976 0 1.93929849422666 0.968104486317351
"31103" "TRINITY_DN180760_c0_g1" 6.67770554931293 6.60795164856625 7.10777154989448 0.762986564880576 6.25908413335355 5.79957952105246 4.98791201326016 5.27671997576245 5.63986884639334 4.72224741775185 4.59896064676216 5.12130556905711 0 0 2.09929520433778 0 0.391767719955997 0 3.31179371775365 2.35698889179248 0.967906370290147 2.08814159686902 1.12300395405482 1.09558690799772 0 0 0 0 0 0 TRUE 5.53584649451004 5.05783574483118 0.415177154048962 0 1.82390357312631 0.67046970688029
"31104" "TRINITY_DN180761_c1_g1" 0 0 0 0 0 0 0 0 1.18966644665005 0 0 0 0 0.0551956542421246 0 0 0 0 0 0 0 0 0 0 0 0 0 0 0 0 TRUE 0 0.198277741108342 0.00919927570702077 0 0 0.988401023161251
"31105" "TRINITY_DN180761_c2_g1" 0 0 0 0.534061602421118 0 0 0 0.451013242943973 2.96532254836725 0 0 2.27917410848905 0 0 0 0.899948986189672 0.913032999952141 0.751892138404309 0.158337027167101 0.792438930064638 0.0962618530584035 0.786596361890807 1.93508252331866 1.86552295913996 0 0 0 0 2.16510798514454 2.0972736789614 TRUE 0.0890102670701864 0.949251649966712 0.427479020757687 0.710396944017656 0.939039942439929 0.429570079135124
"31106" "TRINITY_DN180761_c2_g6" 0 0 0 0 0 0 0 0 0 0 0 0 0 0 0 0 0 0 0 0 0 0.0648828515848544 0 0.0143552929770701 0 0 0 0 0 1.49467161164755 TRUE 0 0 0 0.249111935274592 0.0132063574269874 0.986746562933215
"31107" "TRINITY_DN180761_c3_g1" 0 0 0 0 0 0 0 0 0.896853072896707 0 0 0 0 0 0 0 0.473007567916174 0 0 0 0 0 0 0 0 0 0 0 0 0 TRUE 0 0.149475512149451 0.0788345946526956 0 0 0.868147977018012
"31108" "TRINITY_DN180762_c4_g1" 0 0.767231037023876 0 0 0 0 0 0 0 0.523060061795249 0 0 0 1.15962918582123 0 0 0.601221085584946 1.56900492681818 0 0 0 0 0 0 0 0 0 0.507921464957328 0 0 TRUE 0.127871839503979 0.0871766769658749 0.554975866370726 0.084653577492888 0 0.864993186134989
"31109" "TRINITY_DN180762_c4_g2" 0 0.700439718141092 0 0 0.448900951145128 0 1.16542962042419 0 0 1.28924428515664 0 0 0 0 0.111031312388744 0.0482361856528476 0 1.55090066464752 0 0 0 0 0 0 0 0 0 0 0 0 TRUE 0.19155677821437 0.409112317596805 0.285028027114852 0 0 0.708768970750647
"31110" "TRINITY_DN180762_c4_g5" 0.295135249000818 0.277389698810864 0 0 0 0 0 0 0 0 0 0 0 1.85559110771045 0 0 0 0 0 0 0 0 0 0 0 0 0 0 0 0 TRUE 0.0954208246352803 0 0.309265184618409 0 0 0.922864883131756
"31111" "TRINITY_DN180763_c2_g2" 0 0 0 0 0 0 0 0 0 0.196607044094818 0 0 0 2.65878273401283 0 0 0 0 0 0 0 0 0 0 0 0 0 0 0 0 TRUE 0 0.0327678406824696 0.443130455668805 0 0 0.981513434552239
"31112" "TRINITY_DN180764_c0_g2" 0 0 0 0 0 0 0 0 0 0 0 0 0 0 0 0 0 0 0 0.707524790899608 0 0 0 0 3.27604994167305 0.774839759827326 0 0 2.26363540356833 0 TRUE 0 0 0 1.05242085084478 0.117920798483268 0.97198820263096
"31113" "TRINITY_DN180765_c7_g1" 0 0 0 0 0 0 0 0 0 0 0 0 0 0 0.603121869839996 0 0 0 0 0 0 0 0 0.228972569760161 0.280956313831056 0 0 1.72421368675736 0 0 TRUE 0 0 0.100520311639999 0.334195000098069 0.0381620949600268 0.896256372357957
"31114" "TRINITY_DN180765_c7_g2" 0 2.62573806190865 0 2.18776774704603 0 0.589763486984977 1.50944249308018 0 0 1.63412855752504 0 1.04753838876336 0.388465097283154 2.73725410432433 0 1.88791513563813 2.56193705962243 2.43909117035312 2.57990421089813 2.37656822542571 0 0 0 0 0 0.329984649758421 0 0 0 0 TRUE 0.900544882656608 0.698518239894763 1.6691104278702 0.0549974416264034 0.826078739387306 0.628523783964107
"31115" "TRINITY_DN180765_c7_g4" 0 0 0 0 0 0 0 0 0 0 0 0 0 0 0 0 0 0 0 0 1.65718266012842 0 0.190298791626595 0 0 0 0 0 0 0 TRUE 0 0 0 0 0.307913575292503 1
"31116" "TRINITY_DN180766_c1_g1" 0 0 0 0 0 0 0 0 0 0 0 0 0 0 0 0 0 0 0.20163386116965 0 0.62854031926276 0 0 0 1.96236393150695 1.30100225603281 0 0 0 0 TRUE 0 0 0 0.543894364589961 0.138362363405402 0.936402005419879
"31117" "TRINITY_DN180766_c1_g2" 0 0 0 0 0 0 0 0 0 0 0 0 0 0 0 0 0 0 1.43882511317562 3.06488285158485 1.91188328940579 0.465713319595964 1.2060180040209 2.11169907219742 0 0 0 0 0 0 TRUE 0 0 0 0 1.69983694166343 1
"31118" "TRINITY_DN180766_c2_g1" 0 0 0 0 0 0 0 0 0 0 0 0 0 0 0 0 0 0 0 0 0 0 0 0 0 1.08474462086847 1.94448367114875 1.97526332167849 0 0.953823953941167 TRUE 0 0 0 0.993052594606147 0 1
"31119" "TRINITY_DN180766_c2_g2" 0 0 0 0 0 0 1.30917618747851 0 0 0 0 0 0 0 0 0 0 0 3.93517683868763 3.13701161204173 4.55170057235281 0 0 0 5.23981807903362 4.36092607368487 2.48000655138599 5.54862157374327 2.60335929188297 5.79012038464125 TRUE 0 0.218196031246419 0 4.33714199239533 1.93731483718036 0.875752807251514
"31120" "TRINITY_DN180767_c11_g1" 0 0 0 0 0 0 0 0 0 0 0 0 0 0 0 0 0.748461233004035 0 0 0 0 0 0 0 0 0 0 0.291603558030565 0 0 TRUE 0 0 0.124743538834006 0.0486005930050941 0 0.902598977351111
"31121" "TRINITY_DN180767_c6_g1" 0 0 0 0 0 0 0 0 0 1.02219023963407 0 0 0 0 0 0 0 0 0 0 0 0 0.0676387168753633 0 0 0 0 0 0 0 TRUE 0 0.170365039939011 0 0 0.0112731194792272 0.983457404929933
"31122" "TRINITY_DN180767_c9_g3" 0 0.896078055397064 0 0.220329954879556 0 0 0 0 0 0 0.0662614422687213 0 0 0.654435540845399 0 0 0 0 0 0 0 0 0 0 0 0 0 0 0 0 TRUE 0.18606800171277 0.0110435737114535 0.1090725901409 0 0 0.838612546560028
"31123" "TRINITY_DN180768_c1_g2" 0 0 0 0 0 0 1.15445359267987 0 0 0 0 0 0 0 0 0 0 0 3.6399267127488 0 1.52155333054509 0.102993993323326 0 0 2.34141652447872 2.68706068833989 3.72530490157444 1.25761413004954 0 4.30063626626934 TRUE 0 0.192408932113312 0 2.38533875178532 0.877412339436203 0.887875331045873
"31124" "TRINITY_DN180769_c0_g1" 0 0 0 0 0 0 2.16639409625346 2.64777499312618 0 0.576280257621355 2.97544676564096 2.04124298223188 0 0 0 0 0 0 0 0 0 0 0 0 0 0 0 0 1.66721091248087 0 TRUE 0 1.73452318247897 0 0.277868485413478 0 0.959950306773019
"31125" "TRINITY_DN180769_c0_g2" 0 0 0 0 0 0 0 0 0 0.357270475679559 0 0.94335876267781 0 1.114367024952 0 0 0 0 1.46884394297464 1.40816837070811 0 0.0648828515848544 0 2.66197756774053 2.80198636411462 1.70708299177171 1.96458346277686 2.31788288282941 2.23848117147476 2.86789646399265 TRUE 0 0.216771539726228 0.185727837492 2.31631888949334 0.933978788834688 0.855754083330766
"31126" "TRINITY_DN180770_c1_g1" 0.720716242521131 0 0 0 0 0 0 0 0 0 0 0 0 0 0 0 0 0 0 0.141432790929296 0 0 0 0 0 0 0 0 0 0 TRUE 0.120119373753522 0 0 0 0.0235721318215493 0.950940195813213
"31127" "TRINITY_DN180770_c7_g2" 0 1.22527492986957 0 0.2904244038653 0 0.503857532577429 0 0 0 0 0.950095094173686 0 0 2.33227828305693 1.31788288282941 0 0.68885174386588 2.13027195451886 0.395062799517578 0 0 0 0 0 0 0 0.0157829972409275 0 1.12101540096137 0.197865391353738 TRUE 0.33659281105205 0.158349182362281 1.07821414404518 0.222443964926005 0.0658437999195963 0.818396521093329
"31128" "TRINITY_DN180771_c0_g1" 0 0 0 0 0.807354922057604 0 3.63447710474821 3.48375129783271 0.331131922217202 3.06108492060131 2.80653028925957 2.08983709011962 0 0 0 0 0 0 0 0 0 0 0 0 0.24731993497982 0.416839741912829 0.219091058246197 0 0 0.219091058246197 TRUE 0.134559153676267 2.56780210412977 0 0.18372363223084 0 0.969012138299597
"31129" "TRINITY_DN180771_c1_g1" 1.59502618406585 2.71479501111816 2.11703005301019 1.02786177535451 0.782408564927373 1.68661257681559 0 0 0 0 0 0 0 0 0 0 0 0 0 0 0 0 0 0 0 0 0 0 0 0 TRUE 1.65395569421528 0 0 0 0 1
"31130" "TRINITY_DN180772_c10_g2" 0 0 0.302172799740752 0 0 0 0 0 0 0 0 0 0 0 0 0 0 0 0 0 0 0 0 0 0 0.999278472082541 0 0 0 0.452068230223811 TRUE 0.0503621332901254 0 0 0.241891117051059 0 0.947949583779574
"31131" "TRINITY_DN180772_c10_g3" 0 0 0 0 0 0 0 0 0.189033824390017 0 0 0 0 2.05554274796229 0 0 0.763836458890951 0 0 0 0 0 0 0 0 0 0 0 0 0 TRUE 0 0.0315056373983361 0.469896534475539 0 0 0.98323799225637
"31132" "TRINITY_DN180772_c10_g4" 0 0 0 0 0 0 0 0 0 0.211635253327149 0 0 0 0 0 0 0 0 0.301002256032814 0 0 0 0 0 0 0 0 0 0 0 TRUE 0 0.0352725422211916 0 0 0.0501670426721357 0.824224528981539
"31133" "TRINITY_DN180772_c11_g2" 0.791605724704552 0 0 0 0 0.00863030514344006 0 0 0 0 0 0 0 0 0.644317778337577 0 0 0.209141397838592 0 0 0 0 0 0 0 0 0 1.27262045466299 1.19597745864259 0 TRUE 0.133372671641332 0 0.142243196029362 0.41143298555093 0 0.832526877188985
"31134" "TRINITY_DN180772_c11_g3" 0 0 0 0 0 0 0 0 0 0.0935601761623378 0 0 0 0.867896463992655 0 0 0 0.552868871011303 0 0.141432790929296 0 0 0 0 0 0 0 0 0 0 TRUE 0 0.015593362693723 0.23679422250066 0 0.0235721318215493 0.958650284937629
"31135" "TRINITY_DN180774_c10_g1" 0 0 0 0 0 0 0.564622052436981 0 0 0 0 0 0 0 0 0 0 0 0.544979883255804 0 0 0 0 0 0 0 0.133563525741106 0 0 0.22650852980868 TRUE 0 0.0941036754061634 0 0.0600120092582976 0.090829980542634 0.599266476176732
"31136" "TRINITY_DN180774_c9_g1" 0 0 0 0 0 0 0 0 0 0 0 0.212880566344385 0 0 0 0 0 0 0.369606070031838 0 0 0 0 0 0 0.259423152281415 0 0 0 0 TRUE 0 0.0354800943907308 0 0.0432371920469025 0.061601011671973 0.680535739993992
"31137" "TRINITY_DN180775_c0_g1" 0 0 0 0 0 0 0 0 0 0 0 0 0 0 0 0 0.444667066841908 0 0 0 1.52957110757389 0 0 0 0 0 0 0 0 0 TRUE 0 0 0.0741111778069846 0 0.254928517928982 0.927321609201417
"31138" "TRINITY_DN180776_c4_g2" 0 0 0 0 0.482332020747376 0 0.835115615258218 0 0 0.0510240030244669 0 0 0 0 0 0 0 0 0 0 0 0 0 0 0 0 0 0.14535138557262 0 0.0551956542421246 TRUE 0.0803886701245627 0.147689936380447 0 0.0334245066357908 0 0.807344394022941
"31139" "TRINITY_DN180778_c2_g1" 0.147957881387101 0 0 0 0 0 0 0 0 0 0 0.211635253327149 0 0 0 0 0 0 0 0 0 0 0 0 0 0 0 0 0 0 TRUE 0.0246596468978502 0.0352725422211916 0 0 0 0.825220657875952
"31140" "TRINITY_DN180778_c4_g6" 0 0 0 0.26663664251399 0 0 0 0 0 0 1.10232219119669 0 0 0 0 0 0 0 0 0 0 0 0 0 0 0 0 0 0 0 TRUE 0.0444394404189983 0.183720365199448 0 0 0 0.939528423576294
"31141" "TRINITY_DN180780_c2_g3" 0 0 0 0 0 0 0 0 0 0 0 0 0 0 0 0 0.160920188181103 0 0 0 0 0 0 0 0 0 0 0 1.51096191927738 0 TRUE 0 0 0.0268200313635172 0.25182698654623 0 0.973374546021308
"31142" "TRINITY_DN180781_c0_g1" 0 0 0 0 0.336854639125465 0 0 0 0 0 0 0 0 0 0 0 0.500802053057158 0 0 0 0 0 0 0 0 0 0 0 0 0 TRUE 0.0561424398542442 0 0.0834670088428596 0 0 0.831842423034646
"31143" "TRINITY_DN180781_c3_g1" 0.227741075839128 0.0510240030244669 0 0 0 0 0 0 0 0 0 0 0 0 0 0 0 0 0 0 0 0 0 0 0 0 0 0 0 0 TRUE 0.0464608464772658 0 0 0 0 1
"31144" "TRINITY_DN180781_c4_g1" 0 0 0 0 0 0 0 0 0.0114956388378294 0 0 0 0 0 0.637842060324105 0 0 0.562669826102702 0 0 0 0 0 0 0 0 0 0 0 0 TRUE 0 0.00191593980630491 0.200085314404468 0 0 0.997606096414413
"31145" "TRINITY_DN180781_c4_g2" 0 0 0 0.61541629726287 1.4350951516201 0.230203013366421 0.857582955384148 0.784922701562861 0 0 1.35895882583233 0.486456955768731 1.55483439589419 2.46492960112985 0 0 0 1.75274859140713 0.0786098346963665 0 0 1.36345145707171 0 0 0 0 0.447843644362086 0 0 0 TRUE 0.380119077041565 0.581320239758012 0.962085431405197 0.0746406073936809 0.240343548628013 0.668318573601889
"31146" "TRINITY_DN180781_c4_g6" 0 0.452068230223811 0 0 0 0 0 0 0 0 0 0 0 0 0 0 0 0.0962618530584035 0 0 0 0 0 0 0 0 0 0 0 0 TRUE 0.0753447050373018 0 0.0160436421764006 0 0 0.946765860426231
"31147" "TRINITY_DN180782_c1_g1" 0 0 0 0 0 0 0.508935661864395 0 0 0 0 0 0 0 0 0 0 0 0 0 0 0 0 0.263034405833794 0 0.922197848396367 0 0 0 0 TRUE 0 0.0848226103107326 0 0.153699641399394 0.0438390676389656 0.790725474733923
"31148" "TRINITY_DN180782_c1_g2" 0 0 0 0 0 0 3.78314230747134 3.60845443797458 0 0.673556423990145 0.924479992359022 0 0 0 0 0 0 0 0 0 0 0 0.094911647025467 0 0 0 2.65191274464578 0 0 0 TRUE 0 1.49827219363251 0 0.441985457440964 0.0158186078375778 0.923611332569583
"31149" "TRINITY_DN180783_c0_g1" 0 0 0 0 0 0 0 0 0.820485342986379 0.253384235800074 0 0 0 0 0 0 0 0 0 0 0 0 0 0 0 0 0 0 0 0 TRUE 0 0.178978263131076 0 0 0 1
"31150" "TRINITY_DN180783_c1_g3" 0 0 0 0 0 0 0 0 0 0 0 0 0 0 0 0 0 0 0 0 0 0 0 0 0 0 0 0.49467161164755 0.38404980679516 0 TRUE 0 0 0 0.146453569740452 0 1
"31151" "TRINITY_DN180783_c1_g5" 0 0 0 0 0 0 0 0 0 0 0 0 0 0 0 0 0 0 0 0 0 0 0 0 0.648005179810493 1.34653146202802 0 0 0 0 TRUE 0 0 0 0.332422773639752 0 1
"31152" "TRINITY_DN180783_c2_g1" 0 0 0 0 0.9061209529971 0 0 0 2.19314091914488 0 0 0 0 0 0 0 0 0 0 0 0 0 0 0 0 0 0 0 0 0 TRUE 0.15102015883285 0.365523486524146 0 0 0 0.896709675027357
"31153" "TRINITY_DN180784_c1_g1" 0 0 0 0 0 0 0 0 0 0 0 0 0 0 0 0 0.297484915710575 0 0 0 0 0 0 0 0.24731993497982 0.421155960662223 0 0 0 0 TRUE 0 0 0.0495808192850958 0.111412649273674 0 0.888745085032254
"31154" "TRINITY_DN180784_c2_g1" 0 0 0 0 0 0 4.83743871485637 1.75232042845967 3.33813912804328 0.130930869826449 0 0 0 0 0 0 0 0 0 0.666302128173095 1.65122394298988 0 0.556797246592743 0 0 1.55188510347172 0 0 0.575312330687437 0.00432160595009347 TRUE 0 1.67647152353096 0 0.355253173351542 0.479053886292619 0.875585858761419
"31155" "TRINITY_DN180784_c2_g2" 0.524063675777211 0 0.400537929583729 0 0.451013242943973 0.559736524432983 2.15639661659767 0.265436896049098 3.58111017522555 0 0 0.31034012061215 0 0 0 0 0 0 0 0 0 0 0 0 0 0 0 0 0 0 TRUE 0.322558562122983 1.05221396808074 0 0 0 0.923361936852222
"31156" "TRINITY_DN180784_c2_g4" 0 0.359521170427595 0 0 0 0 0.896853072896707 0.279768421593595 0.729444006833663 0 0 0 0 0 0 0 0 0 0 0 0 0 0 0 0 0 0 0 0 0 TRUE 0.0599201950712659 0.317677583553994 0 0 0 0.952845118625531
"31157" "TRINITY_DN180784_c2_g5" 0 0 0 0 0 0 0.11503324294624 0 3.81537048603378 0 0 0 0 0.325386414659773 0 0 0 0 0 0 0 0 0 0 0.864730922314751 0.633198686374004 0 0 0 0 TRUE 0 0.655067288163336 0.0542310691099622 0.249654934781459 0 0.8840248897394
"31158" "TRINITY_DN180784_c2_g6" 0 0 0 0 0 0 0 0 0 0 0 0 0 0 0 0 0 0 0 0 0 0 0 0 2.25217341320203 2.03033607837096 0.972325041557152 0.411426245726465 0.973060172804084 1.37517847958961 TRUE 0 0 0 1.33574990520838 0 1
"31159" "TRINITY_DN180785_c1_g1" 0 0 0 0 0 0 0 0 0.376290383337052 0 0.261831658752137 0 0 0 0 0 0 0 0 0 0 0 0 0 0 0 0.279768421593595 0 0 0 TRUE 0 0.106353673681531 0 0.0466280702655992 0 0.890393841953162
"31160" "TRINITY_DN180785_c1_g3" 0 0 0 0 0 0 0 0 0 0 0 0 0 0 0 0 0 0 0 0 0 0 0 0 0.975996957616443 0 0 0 0.324234562270531 0 TRUE 0 0 0 0.216705253314496 0 1
"31161" "TRINITY_DN180785_c1_g4" 0 0 0 0 0 0 0 0 0 0 0 0 0 0 0 0 0 0 0 0 0 0 0 0 0 1.23327453899093 0 2.56120392076992 0 0 TRUE 0 0 0 0.632413076626809 0 1
"31162" "TRINITY_DN180786_c4_g1" 0 1.12565110166152 0 0.172487515510134 0.742437445376266 0 0.664482840364683 0.948600847493356 0 1.32538641465977 1.58688481285218 0 0 1.00144197417391 0 0.933572638261024 0 2.21163525332715 0.540027269257507 0.183962834842595 0.667210912480871 0 0 0.551885103471725 0 0 0 0 0 1.85079942312548 TRUE 0.340096010424653 0.754225819228333 0.691108310960347 0.308466570520914 0.32384768667545 0.448600625909575
"31163" "TRINITY_DN180786_c4_g2" 1.5935928058646 1.44360665147561 0 1.76256143004889 1.86868676532214 1.14665522211947 1.25882039687641 1.41034110461409 0.483364360713349 0 0.0328061450832415 0.277389698810864 1.25701061820602 1.77862912589557 0 0.86235219953202 0 2.72966152587529 1.8265993302731 0 1.50589092972996 2.15153414134792 0.968643755964717 0 0 0 0 0.212880566344385 0 0 TRUE 1.30251714580512 0.577120284349659 1.10460891158482 0.0354800943907308 1.07544469288595 0.463989016919054
"31164" "TRINITY_DN180786_c4_g3" 0 0 0 0 0 0 0 0 0 0 0.298658315564515 0 0 0 0 0 0 0 0 0 0 0 0 0 0 0 0 0 2.13979689661535 0 TRUE 0 0.0497763859274192 0 0.356632816102558 0 0.965106698206157
"31165" "TRINITY_DN180787_c0_g1" 0 0 0 0 0.138814468902282 0 0.0799753767205959 1.00863030514344 0 0 0.206643223983395 0.534061602421118 0 0 0 0 0 0 0 0 0 0 0 0 0 0 0 0 0 0 TRUE 0.023135744817047 0.304885084711425 0 0 0 0.981029127057047
"31166" "TRINITY_DN180788_c0_g1" 0 0 0 0 0 0 0 0 0 0 0 0 0 0 0 0 0 0 0 0 0 0 0 0 0.672651629328385 0 0 0.119024103142275 1.36681177312713 0 TRUE 0 0 0 0.359747917599631 0 1
"31167" "TRINITY_DN180788_c2_g1" 0 0 0 0 0 0 0 0 0 0 0 0 0 0 0 0 0 0 0 0 0 0 0 0 4.07133364052812 2.82537860389293 0 3.37892772527293 4.9203885873575 1.37573453858316 TRUE 0 0 0 2.7619605159391 0 1
"31168" "TRINITY_DN180788_c2_g3" 0 0 0 0 0 0 0 0 0 0 0 0 0 0 0 0 0 0 0 0 0 0 0 0 0 0.0496307677246004 0 0.663572335417523 0.704871964456353 0 TRUE 0 0 0 0.236345844599746 0 1
"31169" "TRINITY_DN180788_c2_g5" 0 0 0 0 0 0 0 0 0 0 0 0 0 0 0 0 0 0 0 0 0 0 0 0 0 0 0 0.128293401009818 2.5786972376487 0 TRUE 0 0 0 0.451165106443087 0 1
"31170" "TRINITY_DN180788_c2_g6" 0 0 0 0 0 0 0 0 0 0 0 0 0 0 0 0 0 0 0 0 0 0 0 0 0 0.0867837661420667 0 0 0.411426245726465 0 TRUE 0 0 0 0.0830350019780886 0 1
"31171" "TRINITY_DN180788_c2_g7" 0 0 0 0 0 0 0 0 0 0 0 0 0 0 0 0 0 0 0 0 0 0 0 0 1.01292617444427 0 0 0 1.57240464739033 0 TRUE 0 0 0 0.430888470305767 0 1
"31172" "TRINITY_DN180790_c0_g2" 0 0 0 0 0 0 0 0 0 0 0 0 0 0 0 0 0 0 0.258217389536018 0 0 0 0 0 0 0 0.293958979028694 0 0 0 TRUE 0 0 0 0.0489931631714491 0.0430362315893363 0.780396749242679
"31173" "TRINITY_DN180791_c2_g3" 0 0 0 0 0 0 0 0 0 0 0 0 0 0 0 0 0.768925335563751 0 0 0 0.953823953941167 0 0 0 0 0 0 0 0 0 TRUE 0 0 0.128154222593959 0 0.158970658990194 0.798462459349396
"31174" "TRINITY_DN180791_c2_g4" 0 0 0 0 0 0 0 0 0.481298941547565 0 0 0 0 0.961993677420255 0 0 0 0 0 0 0 0 0 0 0 0 0 0 0 0 TRUE 0 0.0802164902579275 0.160332279570043 0 0 0.874921490430621
"31175" "TRINITY_DN180791_c3_g1" 1.31961793420016 0.464668267003444 0 0.65901117119815 0 0.789937868980195 0 0 0.232660756790275 0 1.0621217119078 0 0 1.0799753767206 0 2.01113778318899 0.117695042669755 0 0.402722176845605 0 0 0 0 0 0 0 0 0 0.835924074254375 0.396159489073155 TRUE 0.538872540230325 0.215797078116345 0.534801367096557 0.205347260554588 0.0671203628076008 0.52536732149229
"31176" "TRINITY_DN180791_c3_g4" 0 0 0 0.324234562270531 0.327687364176047 0 0 0 0 0 0 0 0 0 0 0 0 0 0 0 0 0 0 0.178873958169795 0 0 0 0 0 0 TRUE 0.108653654407763 0 0 0 0.0298123263616325 0.931405145726276
"31177" "TRINITY_DN180792_c0_g1" 6.86552295913996 6.72710360352266 6.71890955437923 5.4164682136136 5.58065805672874 5.98374608885945 5.60145882061735 5.49930377826754 5.11669744320102 4.53872438591015 5.27101474232914 5.23802251782572 5.46926735977957 6.26746088983949 6.20631110961523 4.04133060682062 5.73083012916904 5.41454148760165 5.11353381959191 5.18161941062543 5.30202653370515 4.55077756254916 5.29524547515673 4.8860623383456 4.74303018243616 4.55188510347172 4.53636379239547 3.6407365981132 4.01319424202565 4.05918219921169 TRUE 6.21540141270727 5.21087028135849 5.5216235971376 4.25739868627565 5.054877523329 0.193745956330368
"31178" "TRINITY_DN180793_c1_g2" 0 0 0 0 0 0 0 0.463622456851893 0 0 0 0 0 0.309176187478515 0 0 0 0 0 0 0 0 0 0 0 0 0 0.269033146455237 0 0 TRUE 0 0.0772704094753155 0.0515293645797524 0.0448388577425395 0 0.688211105076785
"31179" "TRINITY_DN180793_c1_g6" 0 0 0 0 0 0 0 0 0 0 0 0 0 0 0 0 0 0 0 0 0 0 0.0229004021100788 0 0 0 0.0908534304511135 0 0 0 TRUE 0 0 0 0.0151422384085189 0.00381673368501314 0.936985312507267
"31180" "TRINITY_DN180794_c0_g1" 0 0 0 0 0 0 0 0 0 0 0 0 0 0 0 0 0 0 0.783247097378116 1.45995613965412 1.28865386360517 3.30567874324229 1.29983076182237 0 0 0 0.878921479749851 0 0 0 TRUE 0 0 0 0.146486913291642 1.35622776761701 0.972997361359695
"31181" "TRINITY_DN180795_c2_g1" 0 0 0 0 0 0 0 0 0 0 0 0.7311832415722 0 0 0.366252263699564 0 0 0 0 0 0 0 0 0 0 0 0 0 0 0 TRUE 0 0.121863873595367 0.0610420439499273 0 0 0.874774118553359
"31182" "TRINITY_DN180795_c8_g1" 1.64015815496328 0 0 0 0 0 0 0 0 0 0 0 0 2.06315775866032 0 0 0 0 0.133563525741106 0 0 0 0 0 0 0 0 0 0 0 TRUE 0.27335969249388 0 0.343859626443387 0 0.0222605876235176 0.785071976045094
"31183" "TRINITY_DN180795_c8_g3" 0.191562650700756 0 0 0 0 0 0 0 0 0 0 0 0 0 0 0 0 0 0 0 0 0 0 0 0 0 0.379620962055708 0 0 0 TRUE 0.0319271084501259 0 0 0.0632701603426181 0 0.873846105821309
"31184" "TRINITY_DN180796_c0_g2" 0 0.476122419880152 0 0 0.0662614422687213 0 0.12565110166152 0 0 0 0 0.216610068742442 0 0 0 0 0 0 4.11894107272351 2.85579041627482 4.91614220616403 3.94373382963453 4.78539361480915 3.78114985171021 0 0 0 0 0 0 TRUE 0.0903973103581456 0.0570435284006603 0 0 4.06685849855271 0.990936441554871
"31185" "TRINITY_DN180797_c12_g1" 0 0.58207422139633 0 0 0 0 0 0 0 0 0 0 0 0.563646269484064 0 0 0 1.30567874324229 0.187767747046025 0 0 0 0 0 0 0 0 0 0 0 TRUE 0.0970123702327216 0 0.311554168787725 0 0.0312946245076708 0.897042787744069
"31186" "TRINITY_DN180797_c12_g2" 0 0 0 0 0 0 0 0 0 0 0 0 0 0 1.11303366529989 0 0 0 0 0 0 0 0.469885976274464 0 0 0 0 0 0 0 TRUE 0 0 0.185505610883315 0 0.0783143293790773 0.894458274056819
"31187" "TRINITY_DN180797_c13_g1" 0 0 0.150559676575381 0 0 0 0 0 0 0 0 0 0 2.08915913191124 0 0 0 0 0 0 0 0 0 0 0 0 0 0 0 0 TRUE 0.0250932794292302 0 0.348193188651873 0 0 0.981983220632211
"31188" "TRINITY_DN180798_c1_g1" 2.12895322038601 0 0 0 1.81434533496322 1.27142567609293 0.670840335881562 0.22404027421793 0.867105729502655 0 1.13684760419288 0.881273061429249 0 0 0 0 0 0 0 0 0 0 0 0 0 0 0 0 0 0 TRUE 0.86912070524036 0.630017834204046 0 0 0 0.818777233586383
"31189" "TRINITY_DN180798_c1_g2" 4.82181224077927 3.63273352595054 4.58754501652256 0 4.63691458035588 4.56175380983398 2.89859534152415 2.83207985267166 4.6333149530494 3.75947545017515 3.41778501880219 3.19534759832222 0 0 1.23020301336642 0 0.711054321812066 0 0.785759774427011 0 0 1.06970216663007 0.353887836284907 0 0 0 0 0 0 0 TRUE 3.70679319557371 3.45609970242413 0.323542889196415 0 0.368224962890331 0.720252295200616
"31190" "TRINITY_DN180798_c2_g1" 0 0 0 0 0.863145542989399 1.49262232857445 0 0 0 0 0 0.243669080966863 0 0 0 0 0 0 0 0 0 0 0 0 0 0 0 0 0 0 TRUE 0.392627978593974 0.0406115134944771 0 0 0 0.974141225467483
"31191" "TRINITY_DN180799_c1_g1" 0 0 0 0 1.13356352574111 0.965691949224705 0 0 0 0.108357178090419 0 0 0 0 0.0229004021100788 0 0 0 0 0 0 0 0 0 0 0 0 0 0 0 TRUE 0.349875912494302 0.0180595296817364 0.00381673368501314 0 0 0.984368555689651
"31192" "TRINITY_DN180799_c4_g1" 0 0 0 0 0 0 0 0 0 0 0 0 0 0 0 0.517023672064581 0 1.46466826700344 0 0 0 0 0 0 0 0 0 0 0 0 TRUE 0 0 0.330281989844671 0 0 1
"31193" "TRINITY_DN180799_c6_g1" 0 0 0 0 0 0 0 0 0 0 0 0 0 1.93621390100641 0.0299828662157143 0 0 0 0.286881147788162 0 0 0 0 0 0 0 0 0 0 0 TRUE 0 0 0.327699461203687 0 0.0478135246313603 0.963523342046601
"31194" "TRINITY_DN180799_c6_g3" 1.75317662732212 1.09693648250296 0 0 0 0 0 0 0 0 0 0 0 0 1.10902617649837 0 0 0 0 0 0 0 0 0 0 0 0 0 0 0 TRUE 0.475018851637513 0 0.184837696083061 0 0 0.902720862842665
"31195" "TRINITY_DN180799_c6_g6" 0.120351940365222 0 0 0 0 0 0 0 0 0 0 0 0 0.948600847493356 0.408168370708106 0 0 0.793271654498083 0 0 0 0 0 0 0 0 0 0 0 0 TRUE 0.020058656727537 0 0.358340145449924 0 0 0.986005854366142
"31196" "TRINITY_DN180801_c3_g1" 0 0 0 0 0 0 0 0 1.34482849699744 0 0 0.326537348139952 0 0 0 0 0 0 0 0 0 0 0 0 0 0 0 0 0 0 TRUE 0 0.278560974189565 0 0 0 1
"31197" "TRINITY_DN180801_c7_g1" 0 0 0 0 0 0 0 0 0.690640578615693 0 0 0.304511041809953 0 0 0 0 0 0 0 0 0 0 0 0 0.584962500721156 0 0 0 0 0 TRUE 0 0.165858603404274 0 0.0974937501201927 0 0.853046890364567
"31198" "TRINITY_DN180802_c0_g1" 0 0 0 0 0 0 0 0 1.33799646351502 0 0 0 0 0 0 0 0 0 0 0 0 0 0 0 0 0 0.590721770009841 0 0 0 TRUE 0 0.222999410585836 0 0.0984536283349735 0 0.889625685471176
"31199" "TRINITY_DN180802_c1_g1" 0 0 0 0.0690146779151805 0 0 0 0 0.703986603863431 0 0 0 0 0 0 0 0 0 0 0 0 0 0 0 0 0 0 0 0 0 TRUE 0.0115024463191967 0.117331100643905 0 0 0 0.975491480400184
"31200" "TRINITY_DN180802_c5_g3" 0 0 0 0 0 0 0 0 0 0 0 0 0 0 0 0 0 0 0.550900664647523 0 0 0 0 0 0 0 0 0 0 0.385154896884344 TRUE 0 0 0 0.0641924828140573 0.0918167774412539 0.825215814029389
"31201" "TRINITY_DN180802_c5_g7" 0 0 0 0.37851162325373 0 0 0 0.878136766626948 0 0 1.18776774704602 0 0 0 0 0 0 0 0 0 0 0 0 0 0 0 0 0.0579700686373299 0 0 TRUE 0.0630852705422883 0.344317418945495 0 0.00966167810622166 0 0.94718031629702
"31202" "TRINITY_DN180803_c1_g1" 0 0 0 0 0 0 0 0.587845009254278 0 0 0 0 0 0 0 0 0 0 0.166072675946706 0 0 0 0 0 0 0 0 0 0 0 TRUE 0 0.0979741682090463 0 0 0.027678779324451 0.929372252323201
"31203" "TRINITY_DN180803_c1_g2" 0 0 0 0 0 0 0 0 0 0 0 0 0 0 0 0 0 0 0.512985334813676 0 0 2.52707033551266 0 0 0 0 0 0.855192407959154 0 0 TRUE 0 0 0 0.142532067993192 0.50667594505439 0.929672964848424
"31204" "TRINITY_DN180804_c0_g1" 0.279768421593595 0 0 0 0.18269229751619 0 0.967168607532628 0 0 0 0 0 0 1.41359408240918 0 0 0 0.457331625485014 0 0 0 0 0 0 0.351628329102782 0 0 0 0.567545447643747 0 TRUE 0.0770767865182976 0.161194767922105 0.311820951315698 0.153195629457755 0 0.686144258230244
"31205" "TRINITY_DN180805_c0_g1" 0.761285273361619 0 0 1.69064057861569 1.46205231879643 1.31788288282941 2.62269612816767 3.01042180548651 0 0 0 1.48129894154757 1.29337048420475 0 0.567545447643747 0 0 0.620117165028684 1.08814159686902 1.67987414774662 0 0.879705766282288 0 0 0 1.08746284125034 1.01863417413905 0 0.673556423990145 0.678071905112638 TRUE 0.871976842267193 1.18573614586696 0.413505516146197 0.576287557415362 0.607953585149655 0.479284765504754
"31206" "TRINITY_DN180806_c6_g2" 0 0 0 0 0 0 0 0.559736524432983 0 0.758729568457863 0 0 0 0 0 0 0 0 0 0 0.0813396274519388 0 0 0 0 0 0 0 0 0 TRUE 0 0.219744348815141 0 0 0.0135566045753231 0.984576845037859
"31207" "TRINITY_DN180807_c0_g1" 0 0 0 0 0 0.258217389536018 0.62760683812965 0 0.416839741912829 1.15898325116039 0 0.349365277594213 0.804879608254673 0 0 0 0 0 2.622227568553 3.1402878597104 3.12333511325308 2.74910514956946 3.96892017845464 2.04997920270779 0 1.02147972741045 0 0 2.53057020390253 0 TRUE 0.0430362315893363 0.42546585146618 0.134146601375779 0.592008321885497 2.94230917870806 0.898493246821077
"31208" "TRINITY_DN180807_c0_g2" 0 0 0 0 0 0 0 2.89258531519265 0 1.45733162548501 0 1.23511432037636 0 0 0 0 0 0 2.80467314026994 2.64869551958324 2.31063095723059 0.421155960662223 1.56657164062676 1.91456452349394 3.38529297364579 4.93946167836279 3.34084707705041 3.1788739581698 2.9137989649507 5.39169899237382 TRUE 0 0.930838543509004 0 3.85832894075888 1.94438195697778 0.81370040342379
"31209" "TRINITY_DN180807_c0_g4" 1.88166461932035 0 0.564622052436981 0 1.71808758396052 0.859969548221026 0.155749232677945 0 1.67491255290801 2.3684890006451 0.620117165028684 0.955312803444705 0.725086724630227 0 0 0 0 0 2.65053481231478 1.42007811597937 4.19021976366016 2.88420715851723 3.63063844605544 0.867896463992655 0 0 0 0 1.57337452644594 0 TRUE 0.837390633989811 0.962430125784074 0.120847787438371 0.262229087740991 2.60726246008661 0.790690650790797
"31210" "TRINITY_DN180807_c0_g5" 0 0 0 0 0 0 2.20633064787105 0 0 0 0.22650852980868 0 0 0 0 0 0 0 1.83834673652123 0 2.97103765983029 1.27560307933685 2.08746284125034 0 0 0 0 0 0.477159211186641 0 TRUE 0 0.405473196279955 0 0.0795265351977735 1.36207505282312 0.910981459782174
"31211" "TRINITY_DN180808_c1_g1" 0.770617646656203 0 0 0.333423733725192 0 0.159629185821228 0 1.41034110461409 0 0.92523990548741 0 0 0 0 0.440420720756767 0.140124223909071 0 0 0 0 0 0 0 0 0 0 0 0 0 0 TRUE 0.21061176103377 0.389263501683583 0.0967574907776396 0 0 0.802595638634226
"31212" "TRINITY_DN180808_c1_g2" 0 0 0 0 0 0.460480470040011 0 0 0 0 0 0 0 0.948600847493356 0 0 0 0 0.258217389536018 0 0 0 0 0 0 0 0 0 0 0 TRUE 0.0767467450066685 0 0.158100141248893 0 0.0430362315893363 0.810590022801697
"31213" "TRINITY_DN180808_c1_g3" 0 0 0 0 0 0 0.484395962502666 0 0 0 0 0 0 0 0 0 0 0 0.309176187478515 0 0 0 0 0 0 0 0 0 0 0 TRUE 0 0.0807326604171111 0 0 0.0515293645797524 0.840432099247311
"31214" "TRINITY_DN180809_c5_g1" 0 0 0 0 0 0 0 0 0 0.0214797274104514 1.22404027421793 0 0 0 0 0 0 0 0 0 0 0 0 0 0 0 0 0 0 0 TRUE 0 0.207586666938064 0 0 0 1
"31215" "TRINITY_DN180810_c1_g2" 0 0.206643223983395 0 0 0 0 0 0 0.397255345594427 0 0 0 0 0 0 0 0 0 0.241230035515445 0 0 0 0 0 0 0 0 0 0 0 TRUE 0.0344405373305659 0.0662092242657379 0 0 0.0402050059192409 0.718145227958687
"31216" "TRINITY_DN180811_c3_g1" 0 0 0 0 0 0 0 0 0 0.196607044094818 0 0.40381306161659 0 0 0 0.587845009254278 0 0 0 0.0989584800881688 0 0 0 0 0 0 0 0 0 0 TRUE 0 0.100070017618568 0.0979741682090463 0 0.0164930800146948 0.71403210734895
"31217" "TRINITY_DN180811_c3_g2" 0 0 0 0 0 0 0 0 0.882838655767251 0 0 0 0 0 0 0 0 0.0813396274519388 0 0 0 0 0 0 0 0 0 0 0 0 TRUE 0 0.147139775961209 0.0135566045753231 0 0 0.976966451649863
"31218" "TRINITY_DN180811_c4_g1" 0 0 0 0 0 0.246104009883917 1.22958792274065 0 0 0.333423733725192 0 0 0 0 0 0 0 1.61306010689612 0 0 0 0 0 0 0 0 0 0 0.102993993323326 0 TRUE 0.0410173349806528 0.260501942744307 0.268843351149353 0.0171656655538876 0 0.703651827433696
"31219" "TRINITY_DN180812_c0_g1" 0 0 0 0 0 0 0 0 0 0 0 0 0 0 0 1.67084033588156 0 0 0 0 0 0 0 0 0 0 0 0 0 0.214124805352847 TRUE 0 0 0.278473389313594 0.0356874675588079 0 0.967961510032634
"31220" "TRINITY_DN180812_c3_g1" 0 0 0 0 0 0 0 0 0.413594082409175 0 0 0 0 0 0 0 0.401630466584741 0 0 0 0 0 0 0 0 0 0 0 0 0 TRUE 0 0.0689323470681959 0.0669384110974568 0 0 0.757231496008566
"31221" "TRINITY_DN180812_c3_g5" 0 0 0 0 0 0 0 0 0 0 0 0 0 0 0 1.72595923450919 0.424384671538097 0.911499848861108 0 0 0 0 0 0 0 0 0 0 0 0 TRUE 0 0 0.510307292484732 0 0 1
"31222" "TRINITY_DN180812_c3_g6" 0.418999465431266 0 0 0 0 0 0 0 0 0 0 0 0 0 0 0 0 0 0 0 0 0 0 0.391767719955997 0 0 0 0 0 0 TRUE 0.0698332442385443 0 0 0 0.0652946199926661 0.766248078889098
"31223" "TRINITY_DN180813_c0_g1" 0 0 0 0 0 0 0 0 0 0 0.93432777831537 0 0 0 0 0 0 0 0 0 0 0 0 0 0 0.308011314552178 0 0 0 0 TRUE 0 0.155721296385895 0 0.0513352190920296 0 0.917584780817623
"31224" "TRINITY_DN180813_c1_g2" 0 0 0 0 0.303342394487331 0 0 0.6915341649192 1.57482812358744 0 1.86036693013812 0.49364733397521 0 0 0 0 0.461528559472877 0 0 0 0 0 0.983312871067121 0.768078435016455 0 0 0 0 0.186500557644495 0 TRUE 0.0505570657478885 0.770062758769996 0.0769214265788129 0.0310834262740825 0.291898551013929 0.853758520171062
"31225" "TRINITY_DN180814_c1_g1" 0 0 0 0 0.133563525741106 0.909197062991687 0 0.237563718317676 1.62760683812965 0.672651629328385 2.05206804724387 2.2103888644454 1.11370049916473 0 0.802400040114839 0.202887833470143 1.7995018140616 0 0 0.608809242675524 0 0.810648747782646 0.696884090855455 0 0 0 0 0 0 0 TRUE 0.173793431455466 1.1333798495775 0.653081697801884 0 0.352723680218937 0.739805059637327
"31226" "TRINITY_DN180814_c1_g10" 0 0 0 0 0.404903122145131 0 0 0 0 0.0676387168753633 0 0 0 0.813114191346289 0 0.424384671538097 0 0 0 1.12167855658825 0.476122419880152 0 0 0 0 0 0 0 0 0 TRUE 0.0674838536908551 0.0112731194792272 0.206249810480731 0 0.266300162744734 0.732438406427101
"31227" "TRINITY_DN180814_c1_g4" 0 0 0 0 0 0 0 0 0 0 0 0 0 0 0 0 0.733788168625182 0.665392771041891 0 0 0 0 1.79035501371084 0 0 0 0 0 0 1.75103517666786 TRUE 0 0 0.233196823277846 0.29183919611131 0.29839250228514 0.560112925619493
"31228" "TRINITY_DN180814_c1_g5" 0 0 0 0 0 0 0 0 1.25156762060825 0.258217389536018 0 0 0 0 0 0 0 0 0 0 0 0.671746266863223 0 0 0 0 0 0 0 0 TRUE 0 0.251630835024044 0 0 0.11195771114387 0.88876789371504
"31229" "TRINITY_DN180814_c1_g9" 0 0 0 0.0257375614136083 0 0 0 0 0 0 0 0 0 0 0 0 0 0 0 0 0 0.366252263699564 0 0.206643223983395 0 0 0 0 0 0 TRUE 0.00428959356893471 0 0 0 0.0954825812804932 0.988768648921594
"31230" "TRINITY_DN180815_c1_g1" 0 0 0 0 0 0 2.47378691161437 3.38322043336566 0 0.063502942306158 3.47092725747513 1.56071495447448 0 0 0 0 0 0 0.284514133244245 0 1.8499992594661 1.38846509728315 2.28747229511907 1.81229284487327 0 0 0 0 0 0 TRUE 0 1.82535874987263 0 0 1.27045727166431 0.825998961607827
"31231" "TRINITY_DN180815_c1_g2" 0 0 0 0 0 0 0 0.0962618530584035 0 0 0 0 0 0 0 0 0.329984649758421 0 0 0 0 0 0 0 0 0 0 0 0.427606172781899 0 TRUE 0 0.0160436421764006 0.0549974416264034 0.0712676954636499 0 0.750794931207511
"31232" "TRINITY_DN180815_c1_g3" 0 0 0 0 0 0 0 1.65946793708479 0.699551632523089 0.957543200757105 2.34141652447872 0.133563525741106 0 0 0 0 0 0 0 0.327687364176047 2.36232961017157 1.88322978903273 2.34908214639109 1.25338423580007 0 0 0 0 0 0 TRUE 0 0.965257136764135 0 0 1.36261885759525 0.822904047712282
"31233" "TRINITY_DN180816_c3_g1" 1.28983446517751 1.4350951516201 0.672651629328385 1.78743246451687 3.43842593538911 3.74523733212975 0 0.807354922057604 0.936590829823938 0 0.57918014812715 0 0 0 0.286881147788162 2.59765035104811 1.20726817311203 1.81803247465809 0 0 0 0 0 0 0 0 0 0 0 0 TRUE 2.06144616302695 0.387187650001449 0.984972024434399 0 0 0.833592589143704
"31234" "TRINITY_DN180817_c4_g1" 5.22346116545242 4.49069847838818 4.84694455770547 4.25949847900332 4.11727946005392 4.14494369488098 5.17308744692206 5.11403380055027 4.15534447015786 4.71523445524002 5.0765590951316 5.06483974939221 6.16783960212089 5.1332758128789 5.72909046842849 5.05883598009775 4.90086680798075 5.31950955460045 5.78114985171021 5.68414547237453 5.12006158038419 5.77912836925098 5.86126063945314 5.20355356320048 5.2687338010779 5.21073952016821 5.59033254429577 4.81762325751143 4.84468693629507 5.1138671594827 TRUE 4.51380430591405 4.88318316956567 5.38490303768454 5.14099720313851 5.57154991272892 0.106043738799397
"31235" "TRINITY_DN180817_c4_g2" 0 0 0.0565835283663675 0.137503523749935 0 0.270229907237998 1.44042072075677 2.48516918005091 0.00432160595009347 1.90458043492132 2.95884267524324 2.46100460993347 2.52205574916096 0 2.69866299988588 4.13848684427481 3.17264752161476 4.53368792789948 0 0.540027269257507 0 0.49364733397521 0.211635253327149 0.476122419880152 0 0 0 0 0 0 TRUE 0.0773861598923834 1.87572320447597 2.84425684047265 0 0.28690537940667 0.803110718422076
"31236" "TRINITY_DN180817_c4_g4" 1.05658352836637 0 0 0 0 0 0 1.26483664846778 0 0 0 0 0 0 0 0 0 0 0 1.12035194036522 0 2.92238816500384 0 0 0 0 0 0 0 0 TRUE 0.176097254727728 0.210806108077963 0 0 0.673790017561511 0.856445126552216
"31237" "TRINITY_DN180817_c4_g7" 0 1.37239496523802 0 0 0 0 0 0 1.08474462086847 0 0 0 0 0 0 0 0 0 0 0 0 0 0 0 0 0 0 0 0 0 TRUE 0.228732494206337 0.180790770144745 0 0 0 0.802399336862852
"31238" "TRINITY_DN180817_c6_g1" 0 0 0 0 0 0 0 0 0 0 0 0 0 0 1.53903470297075 0 0.26663664251399 0 0 0 0 0 0 0 0 0 0 0 0 0 TRUE 0 0 0.300945224247457 0 0 1
"31239" "TRINITY_DN180818_c2_g1" 0 0 0 0 0 0 0 0 0 0 0 0.364012053558615 0 0 0 0 0 0 0 0 0 0 0 0.0758748669751276 0 0 0 0 0 0.899175630480513 TRUE 0 0.0606686755931024 0 0.149862605080086 0.0126458111625213 0.877697163484438
"31240" "TRINITY_DN180818_c2_g10" 0 0 0 0 0 0 0 0 0 0 0 0 0 0 0 0 0 0 0 0 0 0 0 0 0 0 1.85079942312548 0 0 3.09508049190141 TRUE 0 0 0 0.82431331917115 0 1
"31241" "TRINITY_DN180818_c2_g13" 0 0 0 0 0 0 0 0 1.27082791555366 0 0 0 0 0 0 0 0 0 0 0 0 0 0 0 0 0 0 0 0.16349873228288 0 TRUE 0 0.211804652592277 0 0.0272497887138133 0 0.967836177840875
"31242" "TRINITY_DN180818_c2_g5" 0 0 0 0 0 0 0 0 1.25640685379424 0 0.799916202989014 0 0 0 0 0 0.507921464957328 0 0 0 0 0 0 0 0 0 0 0 0 0 TRUE 0 0.342720509463876 0.084653577492888 0 0 0.938248824366163
"31243" "TRINITY_DN180818_c2_g7" 0 0 0 0 0 0 0 0 0.74416109557041 0 0 0.189033824390017 0 0 0 0 0 0 0 0 0 0 0 0 0 0 0 0 0 0 TRUE 0 0.155532486660071 0 0 0 1
"31244" "TRINITY_DN180819_c0_g1" 0 0 0 0 0 0 0 0 0 0 0 0 0 0 0.153156788061421 0 0 0 0 0 0 0 0 0 0 0 0.990591872587583 0 0 0 TRUE 0 0 0.0255261313435701 0.165098645431264 0 0.961347152066433
"31245" "TRINITY_DN180820_c2_g1" 0 0 0 0 0 0 0 0 0 0 0.0908534304511135 0 0 0 0 0 0.444667066841908 0 0 0 0 0 0 0 0 0 0 0 0 0 TRUE 0 0.0151422384085189 0.0741111778069846 0 0 0.948920531097362
"31246" "TRINITY_DN180820_c6_g1" 0 0 0 0 0 0 0 0 0 2.2066432239834 0.464668267003444 0.511973981781801 0 0 0 0 0 0 0 0 0 0 0 0 0 0 0 0 0 0 TRUE 0 0.530547578794773 0 0 0 1
"31247" "TRINITY_DN180821_c0_g1" 0 0.533064921869638 0 0 0 0.967906370290147 0 0 0 0 0.68885174386588 0.0551956542421246 0 0 0 0.811471030529836 0 0 0 0 0 0 0 0 0 0 0 0 0 0 TRUE 0.250161882026631 0.124007899684668 0.135245171754973 0 0 0.740914693578255
"31248" "TRINITY_DN180821_c1_g1" 0 0 0 0.518031492602169 0.214124805352847 2.06350294230616 0.822118274729345 0 0 0 0 0 1.8499992594661 0 0 1.91149984886111 0 1.71061360238268 0 0 0 0 0 0 0 0 0 0 0 0 TRUE 0.465943206710196 0.137019712454891 0.912018785118314 0 0 0.834717516512868
"31249" "TRINITY_DN180821_c1_g2" 0 0.836732080459136 0 0.699551632523089 0 1.77652515142191 0 0 0 0 0 0 1.09423606984577 0 0 0.12565110166152 0 0.955312803444705 0 0 0 0 0 0 0 0 0 0 0 0 TRUE 0.552134810734023 0 0.362533329158665 0 0 0.835849269910774
"31250" "TRINITY_DN180822_c11_g1" 0 0 0 0 0 0 0 0 0.53605290024021 0.197865391353738 0 0 0 0 0 0 0.108357178090419 0 0 0 0 0 0 0 0 0 0 0 0 0 TRUE 0 0.122319715265658 0.0180595296817364 0 0 0.963089495339091
"31251" "TRINITY_DN180822_c12_g1" 0 0 0 0.241230035515445 0 0 0 0 0 0 0 0.468843942974637 0 2.18998265378357 0 0 1.94335876267781 0 0 0 0 0 0 0 0 0 0 0 0 0 TRUE 0.0402050059192409 0.0781406571624396 0.688890236076896 0 0 0.957052061096251
"31252" "TRINITY_DN180822_c12_g3" 0 0.526068811667588 0 0 0 0 0 0 0 0 0 0 0 0 0 0 0 0.762986564880576 0 0 0 0 0 0 0 0 0 0 0 0 TRUE 0.0876781352779313 0 0.127164427480096 0 0 0.827628415793295
"31253" "TRINITY_DN180822_c13_g1" 0 1.24610400988392 0 0 0 0.36289064266586 0 0 0 0 0 0 0.622930350920177 0 0 0 0 0.318461465167583 0 0 0 0 0 0 0 0 0 0 0 0 TRUE 0.268165775424963 0 0.156898636014627 0 0 0.85372980969888
"31254" "TRINITY_DN180822_c14_g1" 0 0 0 0 0 0 0 0 0 0 0 0 0 0 0.868686765322135 0 0.557777671394926 0 0 0 0 0 0 0 0 0 0.0908534304511135 0 0 0 TRUE 0 0 0.237744072786177 0.0151422384085189 0 0.98407716517276
"31255" "TRINITY_DN180822_c15_g1" 0 0 0 0 0 0 0 0 0 0 0 0.372952097911829 0 0 0 0 0.334568275666133 0 0 0 0 0 0 0 0 0 0 0 0 0 TRUE 0 0.0621586829853049 0.0557613792776888 0 0 0.775729726726709
"31256" "TRINITY_DN180822_c7_g1" 0 0 0 0 0 0 0 0 0 0 0 0 1.09423606984577 0 0 0 0 0 0.978927776381399 0 0 0 0 0 0 0 0 0 0 0 TRUE 0 0 0.182372678307628 0 0.1631546293969 0.776344473702238
"31257" "TRINITY_DN180823_c0_g1" 0 0 0 0 0 0 0 0 1.54596836910529 0.00288250853312137 0 0 0 0 0 0 0 0 0 0.40381306161659 0 0 0 0 0 0 0 0 0 0 TRUE 0 0.258141812939736 0 0 0.0673021769360983 0.934820538980438
"31258" "TRINITY_DN180823_c0_g2" 0 0 0 0 0 0 0 0 2.17216745005327 0 0 0 0 0 0 0 0 0 0 1.59502618406585 0 0 1.50436615061227 1.74803179557241 0 0 0 0 0 0 TRUE 0 0.362027908342212 0 0 0.807904021708423 0.887973107382033
"31259" "TRINITY_DN180824_c0_g1" 0 0 0 0 0 0 0 0 0 0 0 0 0 0 0 0 0 0 0 0 0 0 0 0 0.225274929869569 1.17056605679207 0 0 0 0 TRUE 0 0 0 0.232640164443606 0 1
"31260" "TRINITY_DN180824_c0_g6" 0 0 0 0 0 0 0 0 0 0 0 0 0 0 0 0 0 0 0 0 0 0 0 0 1.69955163252309 0 0 0 0.827006009638977 0 TRUE 0 0 0 0.421092940360344 0 1
"31261" "TRINITY_DN180825_c2_g1" 0 0 0 0 0 0 1.71545412711572 0 0 0 0 0 0 0 0 0 0 0 0 0 0 0 0 0.136191386287144 2.65946793708479 0 3.48310634496718 0 3.97782941695196 3.9093891022653 TRUE 0 0.285909021185953 0 2.33829880021154 0.0226985643811907 0.967005116546779
"31262" "TRINITY_DN180826_c2_g1" 0 0 0 0.205392512989685 0 0 0 0 0 0 0 0 0 0 0 0 0.402722176845605 0.113700499164728 0 0 0 0 0 0 0 0 0 0 0 0 TRUE 0.0342320854982808 0 0.0860704460017222 0 0 0.900569570948907
"31263" "TRINITY_DN180826_c8_g1" 0 0 0 0 0 0 0 0 0 0 0 0 0 0 0 0 0.748461233004035 0 0 0 0 0 0 0 0 0 0 0 0.215367972203479 0 TRUE 0 0 0.124743538834006 0.0358946620339132 0 0.928063083728774
"31264" "TRINITY_DN180827_c2_g1" 0 0 0 0 0 0 2.16188768237689 0 0 0 0 0 0 0 0 0 0 0 0.190298791626595 0 0 0 0 0 0 0 0 0 0 0 TRUE 0 0.360314613729482 0 0 0.0317164652710991 0.977993908613077
"31265" "TRINITY_DN180827_c3_g1" 0 1.68392098080932 0 0 0 0 0 0 0 0 0 0.094911647025467 0 0.242450073677701 0 0 0 0 0 0.550900664647523 0 0.60502015306241 0 0 0 0 0 1.06488285158485 0.235114320376357 0 TRUE 0.280653496801554 0.0158186078375778 0.0404083456129502 0.216666195326869 0.192653469618322 0.585301248958872
"31266" "TRINITY_DN180827_c3_g2" 0 0 0 0 0.312665173558394 0 0 0 0 0 0 0 0 0 0.965691949224705 0 0 0 0 0 0 0 0.221567788538409 0 0 0 0 0 1.80033047292464 0 TRUE 0.0521108622597324 0 0.160948658204117 0.300055078820773 0.0369279647564016 0.791715335895403
"31267" "TRINITY_DN180828_c1_g1" 0 0 0 0 0 0 0.313826296390398 0 1.36176835941915 1.59693514238723 0 0.669026765509631 0 0 0 0 0 0 4.49300679094604 4.57282904970838 3.4995270242151 3.24944534108584 4.86160804361678 4.22596895962174 3.97471284979612 5.3023921709935 3.04439411935845 3.1844389980157 4.04255679257756 5.46034940530761 TRUE 0 0.656926093951069 0 4.16814072267482 4.15039753486564 0.711662588389548
"31268" "TRINITY_DN180828_c2_g1" 0 0 0 0 0 0 0.319617934200161 0 0.901494455047575 1.99566540973611 0 5.13967412973097 0 0 0 0 0 0 2.00108161572545 0 1.25701061820602 3.07929276727285 0.43722773891291 3.88195821801367 0 0 0.670840335881562 0.36513259345253 0 0 TRUE 0 1.39274198811914 0 0.172662154889015 1.77609515968848 0.779656493281206
"31269" "TRINITY_DN180829_c0_g1" 0 0 0 0 0 0 0 4.27709208250431 0 0.32883646422954 0 0 0 0 0 0 0 0 0 0 0 0 0 0 0 0 0 0 0 0 TRUE 0 0.767654757788976 0 0 0 1
"31270" "TRINITY_DN180829_c0_g3" 0 0 0 0 0 0 0 3.85957205681725 0 0 0 0.619178216059069 0 0 0 0 0 0 0 0 0 0 0 0 0 0 0 0 0 0 TRUE 0 0.746458378812719 0 0 0 1
"31271" "TRINITY_DN180829_c1_g1" 1.13487805434311 0 0.339137384919585 0.279768421593595 0.219091058246197 0 0 0 0 0 0 0 0 0 0 0 0 0 0 0 0 0 0 0 0 0 0 0 0 0 TRUE 0.328812486517082 0 0 0 0 1
"31272" "TRINITY_DN180830_c3_g1" 0 0 0 0 0 0 0 0 0.896853072896707 0 0 0 0 0 0 0 0 0 0 0.947105051567875 0 0 0 0 0 0 0 0 0 0 TRUE 0 0.149475512149451 0 0 0.157850841927979 0.763264626397035
"31273" "TRINITY_DN180830_c4_g1" 0 0 0 0 0.910732661902913 0 0 0 1.08270258933025 0 0 0 0.938850337006064 0 0 0 0 0 0 0 0 0 0 0 0 0 0 0 0 0 TRUE 0.151788776983819 0.180450431555042 0.156475056167677 0 0 0.572924499965149
"31274" "TRINITY_DN180830_c4_g2" 0 0 0 0 0 0 0 0 2.81044310384517 0 0.168642035558839 1.28865386360517 0 0 0 0 0 0 0.0285691521967709 0 0 0 0 0.369606070031838 0 0 0 0 0 0 TRUE 0 0.711289833834864 0 0 0.0663625370381015 0.976675282746446
"31275" "TRINITY_DN180830_c5_g1" 0 0 0 0 0.0786098346963665 0 0 0 1.16156525639703 0 0 0 0 0 0 0 0 0 0 0 0 0 0 0 0 0 0 0 0 0 TRUE 0.0131016391160611 0.193594209399505 0 0 0 0.98308105501102
"31276" "TRINITY_DN180830_c5_g10" 0 0 2.45259543470287 0.405992359675837 1.24366908096686 0.674460651560259 5.38660404420245 5.24031432933371 4.81347338344098 4.21046679530516 3.50589092972996 1.85798099512757 0.341416524478722 2.80322703643493 1.82578562746479 1.9667995846272 4.37086174008529 2.18903382439002 4.57131275351758 0.91226662806645 2.3704433048213 2.96901230751632 5.08061502988312 1.24671210053186 3.73357127092638 4.04299446361841 0.871055075086629 1.88166461932035 3.31077635355633 1.4494293141032 TRUE 0.796119587817638 4.16912174618997 2.24952072291349 2.54824851610188 2.85839368738944 0.493161687953421
"31277" "TRINITY_DN180830_c5_g11" 0 0 0 0 0 0 0 0 0.380729448503549 0 0 0 0 0 0.175045486110914 0 0.34255474547732 0 0 0 0 0 0 0 0 0 0 0 0 0 TRUE 0 0.0634549080839247 0.0862667052647057 0 0 0.816108347104436
"31278" "TRINITY_DN180830_c5_g2" 0 0 0 0 0 0 0 0 1.38239058287347 0 0 0 0 0 0 0 0.297484915710575 0 0 0 0 0 0 0 0 0 0 0 1.31961793420016 0 TRUE 0 0.230398430478912 0.0495808192850958 0.219936322366694 0 0.707553192645926
"31279" "TRINITY_DN180831_c2_g1" 0 0 0 0 0 0 0 0 0 0 0 0 0 1.23817541857738 0.147957881387101 0 0 0.857582955384148 0 0 0 0 0 0 0 0 0 0 0 0 TRUE 0 0 0.373952709224771 0 0 1
"31280" "TRINITY_DN180831_c3_g3" 0 0 0 0 0 0 0 0 0 0 0 0 0 1.4756037446846 0.524063675777211 0 0 0 0 0 0 0 0 0 0 0 0 0 0 0 TRUE 0 0 0.333277903410302 0 0 1
"31281" "TRINITY_DN180831_c3_g8" 0 0 0 0 0 0 0 0 0 0 0 0 0 1.699107384624 0.423309237242387 0 0 0 0 0 0 0 0 0 0 0 0 0 0 0 TRUE 0 0 0.353736103644398 0 0 1
"31282" "TRINITY_DN180831_c4_g1" 0 0 0 0 0 0 0 0 0 0 0 0 0 0.790772037862 0.231432408447965 0 0 0 0 0 0 0 0 0 0 0 0 0 0 0 TRUE 0 0 0.170367407718328 0 0 1
"31283" "TRINITY_DN180832_c11_g1" 0.371837617330421 0.349365277594213 0 0 0 0 0 0 0 0 0 0 0 0 0 0 0 0 0 0 0 0 0 0 0 0 0 0 0 0 TRUE 0.120200482487439 0 0 0 0 1
"31284" "TRINITY_DN180832_c11_g2" 0 0 0 0 0 0 0 0 0 0 0 0 0 0.0172092900322231 0.63876894441695 0 0 0 0 0 0 0 0 0 0 0 0 0 0 0 TRUE 0 0 0.109329705741529 0 0 1
"31285" "TRINITY_DN180832_c13_g1" 0 0 0 0 0 0 0 0 0 0 0 0 0 0 0 0 0 0 0 0 0 0 0 0 0 0 0.150559676575381 0 0 0.0607391578576785 TRUE 0 0 0 0.03521647240551 0 1
"31286" "TRINITY_DN180832_c7_g1" 0 0 0 0 0 0 0.189033824390017 0 0 0 0 0 0 0.602171790753379 0 0 0 0 0 0 0 0 0 0 0 0 0 0 0 0 TRUE 0 0.0315056373983361 0.100361965125563 0 0 0.92151997681861
"31287" "TRINITY_DN180833_c0_g1" 0 0 0 0 0 0 0 0 0 0 0 0 0 0 0 0 0.662661255475094 0 0 0 0 0 0 0 1.93847399813843 1.10768786931437 1.36737106564853 0.533064921869638 0.105678077894537 0.684369929013007 TRUE 0 0 0.110443542579182 0.956107643646419 0 0.971121572107203
"31288" "TRINITY_DN180834_c0_g2" 0 0 0 0 0 0 0 0 0 0 0 0 0 0.221567788538409 1.52054796810658 0 0 0.576280257621355 0 0 0 0 0 0 0 0 0 0 0 0 TRUE 0 0 0.386399335711057 0 0 1
"31289" "TRINITY_DN180835_c0_g1" 0 0 0 0 0 0 0.390667685559667 1.6794237981126 0 2.90554345147192 0.32077347694587 2.699107384624 0 0 0 0 0 0 1.54942274574666 0 0 0 0 0 0 0 0 0 0 0 TRUE 0 1.33258596611901 0 0 0.258237124291111 0.95155338363588
"31290" "TRINITY_DN180835_c1_g10" 0 0 0 0 0 0 0 0 0 0 0 0 1.95531280344471 0 0 0 0 0 0 0 0.707524790899608 0 0 0 0 0 0 0 0 0 TRUE 0 0 0.325885467240784 0 0.117920798483268 0.909538158082284
"31291" "TRINITY_DN180835_c1_g4" 0 0 0 0 0 0 0 0 0 0 0.375178479589612 0 0 0 0 0 0 0 1.2862897581341 0 0 0 0 0 0 0 0 0 0 0 TRUE 0 0.0625297465982687 0 0 0.214381626355683 0.927081266639748
"31292" "TRINITY_DN180835_c1_g5" 0 0 0 0 0 0 0.00575926928868495 0 0 0 0.0854246562526777 0 0 0 0 0 0 0 0 0 0 0 0 0 0 0 0 0 0 0 TRUE 0 0.0151973209235604 0 0 0 1
"31293" "TRINITY_DN180835_c1_g6" 0 0 0 0 0 0 0.0922074380970889 0 0 0.746742715777736 0 1.69510298564048 0 0 0 0 0 0 0 0 0 0 0 0 0 0 0 0 0 0 TRUE 0 0.422342189919217 0 0 0 1
"31294" "TRINITY_DN180835_c1_g7" 0 0 0 0 0 0 0 0 0 0.0894981508391026 0 0.242450073677701 0 0 0 0 0 0 0 0 0 0 0 0 0 0 0 0 0 0 TRUE 0 0.055324704086134 0 0 0 1
"31295" "TRINITY_DN180835_c1_g8" 0 0 0 0 0 0 0.471967787661516 0.51500591643373 0 0 0 0.623866861852698 0 0 0 0 0 0 1.92257845650856 0 0 0 0 0 0 0 0 0 0 0 TRUE 0 0.268473427657991 0 0 0.320429742751426 0.790536432922318
"31296" "TRINITY_DN180835_c1_g9" 0 0 0 0 0 0 3.95121476442072 0.867896463992655 0 1.79160572470455 3.30786563928161 2.94841395779287 0 0 0 0 0 0 0 0 0.0157829972409275 0 0 0 0 0 0 0 0 0 TRUE 0 2.14449942503207 0 0 0.00263049954015458 0.999693343408087
"31297" "TRINITY_DN180836_c10_g1" 0 0 0 0 0 0 0 0 0.468843942974637 0.0482361856528476 0 0 0 0 0 0 0 0 0 0 0 0 0 0 0 0 0 0 0 0 TRUE 0 0.0861800214379142 0 0 0 1
"31298" "TRINITY_DN180836_c12_g3" 0 0 0 0 0 0 0 0 0.92523990548741 0 0 0 0.160920188181103 0 0 0 1.22465773412074 0 0 0 0 0 0 0 0 0 0 0 0 0 TRUE 0 0.154206650914568 0.230929653716974 0 0 0.833058846674187
"31299" "TRINITY_DN180836_c12_g7" 0 0 0 0.624802765252947 0 0 0 0 0 0 0 0 0 0 0 0 0 0 0 0 0 0 0 0.405992359675837 0 0 0 0 0 0 TRUE 0.104133794208825 0 0 0 0.0676653932793061 0.837551791439546
"31300" "TRINITY_DN180836_c14_g1" 0 0 0 0 0 0 0 0 0 0 0 0 0 1.05519565424212 0 0 1.76341157447001 0 0 0 0 0 0 0 0 0 0 0 0 0 TRUE 0 0 0.469767871452022 0 0 1
"31301" "TRINITY_DN180838_c1_g1" 0 0 0 0 0 0 0 0 0 0 0 0 0 0 0 0 0.54399071966485 0.762986564880576 0 0 0 0 0 0 0 0 0 0 0 0 TRUE 0 0 0.217829547424238 0 0 1
"31302" "TRINITY_DN180838_c2_g2" 0.340277404766254 0 0 0 0 0 0 0 0 0 0 0 0 0.398350370345965 0 0 0.718087583960517 0 0 0 0 0 0 0 0 0 0 0 0 0 TRUE 0.0567129007943757 0 0.186072992384414 0 0 0.92380288500277
"31303" "TRINITY_DN180839_c2_g1" 0 0.291603558030565 0 0 0 0 0 0 1.15962918582123 0 0 0 0 0 0.0758748669751276 0 0 0 0 0 0 0 0 0 0 0 0.270229907237998 0 0 0 TRUE 0.0486005930050941 0.193271530970205 0.0126458111625213 0.0450383178729996 0 0.862518911208656
"31304" "TRINITY_DN180839_c3_g2" 0 0 0 0 0 0.227741075839128 0 0 0 0 0 0 0 0 0 0 0.241230035515445 0 0 0 0 0 0 0 0 0 0 0 0 0 TRUE 0.037956845973188 0 0.0402050059192409 0 0 0.763979353407936
"31305" "TRINITY_DN180839_c4_g1" 0 0 0 0 0.209141397838592 0 0 0 0 0 0 0.00863030514344006 0 0.733788168625182 0 0 0 0.171206827418142 0.01292617444427 0 0 0.308011314552178 0 0 0 0 0 0 0 0 TRUE 0.0348568996397653 0.00143838419057334 0.150832499340554 0 0.0534895814994079 0.851184483247494
"31306" "TRINITY_DN180839_c4_g2" 0 0 0 1.01506932171765 0 1.07519031415522 0 0 0 0 0 0 0 0 0 0 0 0 0 0.22650852980868 0 0 0 0 0 0 0 0 0 0 TRUE 0.348376605978811 0 0 0 0.03775142163478 0.972909043699481
"31307" "TRINITY_DN180839_c4_g4" 0.697773819555186 0.381837083906047 0 1.83390207666916 1.56413424345824 0 0 0 0 1.00144197417391 0.551885103471725 0 1.1551015581257 0 0 2.52732060787705 0 2.25701061820602 0 0 0 0 1.48954293564247 0 0 0 0 0.608809242675524 1.5786972376487 1.58014548442338 TRUE 0.746274537264772 0.258887846274272 0.989905464034796 0.627941994124601 0.248257155940412 0.524863332419709
"31308" "TRINITY_DN180839_c4_g6" 0 0 0 0 0 0 0 0 0.11503324294624 0 0 0 0 0 0 0 0 0.509949146304311 0 0 0 0 0.158337027167101 0 0 0 0 0 0 0.119024103142275 TRUE 0 0.0191722071577067 0.0849915243840518 0.0198373505237124 0.0263895045278501 0.807630635280319
"31309" "TRINITY_DN180840_c0_g1" 1.58688481285218 0 0.962734090595803 0 0 0 2.08168048865633 2.62082097594152 0 1.83875011833314 1.94598218599746 0 1.43935717847426 0.504874589398464 0 0 1.66630212817309 0 3.13224779829844 0 0.181420640280142 0 2.54744982914397 0 2.1811025507538 0 1.79327165449808 2.53704751940466 1.65992455840238 0 TRUE 0.424936483907998 1.41453896148808 0.601755649340969 1.36189104717649 0.976853044620425 0.405206163161197
"31310" "TRINITY_DN180840_c1_g2" 0 0 0 0 0 0 0 0 0 0 0 0 0 0 0 0 0 0 0 0 0.451013242943973 0.617298482840846 0 0 0 0 0.0607391578576785 0 0 0 TRUE 0 0 0 0.0101231929762798 0.17805195429747 0.985786181038812
"31311" "TRINITY_DN180840_c2_g1" 0 0 0 0 0 0 0 0.395062799517578 0 0 1.77019475495132 0 0 0 0 0 0 0 0 0 0 0 0 0 0 0 0 0 0 0 TRUE 0 0.360876259078149 0 0 0 1
"31312" "TRINITY_DN180840_c3_g1" 0 0 0 0 0 0 0 0 0 0 0 0 0 0 0 0 0 0.070389327891398 0 0 0.343692069179019 0 0.892973815273334 0 0 1.07382023329167 0 0 0 0 TRUE 0 0 0.0117315546485663 0.178970038881945 0.206110980742059 0.768690643210843
"31313" "TRINITY_DN180841_c0_g1" 0 0 0 0 0 0 0 0 0 0 0 0 0 0 0 0 0 0 0 0 2.11036324336042 0 0 0 0 0 2.72093508135976 0 0 0 TRUE 0 0 0 0.453489180226627 0.351727207226736 0.806099449246527
"31314" "TRINITY_DN180841_c2_g1" 0.283329168051641 0 0.408168370708106 1.2910141014173 1.68436992901301 0.470927257475127 0 0.841570637395517 2.30567874324229 2.37629038333705 0 0 0 0 0 0 0 0.162210036314307 0 1.36120689023873 0 0 0.397255345594427 0 1.47196778766152 0.352758525040637 0 0.549915553621955 0 1.25277895152818 TRUE 0.689634804444197 0.920589960662476 0.0270350060523845 0.604570136308715 0.293077039305526 0.561608029879794
"31315" "TRINITY_DN180842_c0_g1" 0 0 0 0 0 0 0 1.00144197417391 0 0 0 0 0 0 0 0 0 0 0.695102985640479 1.03491998434916 0 1.85319725477036 0 0 0 0 0 0 0 0 TRUE 0 0.166906995695651 0 0 0.597203370793332 0.930129749822941
"31316" "TRINITY_DN180842_c0_g3" 0.0229004021100788 0 0 0 0 0 6.62840908496931 0 0 0 0 0 0.332278283056929 0 0 0 0 0 6.00768887615679 0 0 0 0 0 3.30946725880824 0 0 0 0 0 TRUE 0.00381673368501314 1.10473484749488 0.0553797138428216 0.55157787646804 1.00128147935947 0.635193954682686
"31317" "TRINITY_DN180842_c0_g4" 0.250961573533219 0 0 0 0 0 6.6179742939295 0 0 0 0 0 0 0 0 0 0 0 5.94246758766445 0 0 0 0 0 3.77684094326752 0 0 0 0 0 TRUE 0.0418269289222031 1.10299571565492 0 0.629473490544586 0.990411264610741 0.623363975831295
"31318" "TRINITY_DN180842_c0_g6" 0 0 0 0 0 0 7.00711699440744 0 0 0 0 0 0.0172092900322231 0 0 0 0 0 6.42891285563797 0 0 0 0 0 3.40993396617738 0 0 0 0 0 TRUE 0 1.16785283240124 0.00286821500537052 0.56832232769623 1.07148547593966 0.648355517693156
"31319" "TRINITY_DN180843_c3_g1" 0 0 0 0 0 0 0 0 0 0 0 0.296310560708092 0 0 0.0328061450832415 0 0 0 0 0 0 0 0 0 0 0 0 0 0 0 TRUE 0 0.0493850934513487 0.00546769084720691 0 0 0.972321147612116
"31320" "TRINITY_DN180843_c3_g2" 0 0.646162657157894 0 0 0 0 0 0 0.0854246562526777 1.07929276727285 0 0 0 0 0 0 0 0 0 0.126972856257766 0 0 0.128293401009818 0 0 0 0 0 0 0 TRUE 0.107693776192982 0.194119570587589 0 0 0.0425443762112638 0.806513387664258
"31321" "TRINITY_DN180843_c5_g1" 0 0 0 0 0 0 0 0 0 0 0 0.112366523072563 0 0.702214251010441 0 0 0.756169328139299 1.30217279974075 0 0 0 0 0 0 0 0 0 0 0 0.678071905112638 TRUE 0 0.0187277538454272 0.460092729815082 0.11301198418544 0 0.928416746509005
"31322" "TRINITY_DN180844_c1_g1" 3.15072213308598 2.30830262097233 0 1.70664105730941 0 4.37197697449458 1.93885033700606 0 2.28747229511907 2.13783137173246 0 2.94485844580754 0 0 0 0 0 0 2.38625914113335 2.18871740920268 0.7311832415722 4.36022379306891 0 4.80802458930872 2.15607296095057 3.45246365164355 5.22573765346606 4.29579647964759 0 2.23358133219589 TRUE 1.92294046431038 1.55150207494419 0 2.89394201298394 2.41240136238098 0.491451117954017
"31323" "TRINITY_DN180844_c2_g1" 0 0 0 0 0 0 0.725086724630227 0.591679416935737 0 1.52255799287044 0 0.423309237242387 0 0 0 0 0 0 0 0.280956313831056 0 0 0 0 0 0 0 0 0 1.35839626195665 TRUE 0 0.543772228613131 0 0.226399376992776 0.0468260523051761 0.874384248164529
"31324" "TRINITY_DN180845_c11_g2" 0 1.03632749181776 0 0 0 0 0 0 0 0.498761465671852 0 0 0 0 0 0 0 0 0 0 0 0 0 0 0 0 0 0 0 0 TRUE 0.172721248636294 0.0831269109453087 0 0 0 0.8796805378585
"31325" "TRINITY_DN180845_c11_g7" 0 0 0 0 0 0 0 0 0 0 1.53206755228903 0 0 0 0 0 0 0 0.070389327891398 0 0 0.674460651560259 0 0 0 0 0 0 0 0 TRUE 0 0.255344592048172 0 0 0.124141663241943 0.87845673346146
"31326" "TRINITY_DN180845_c12_g1" 0 0 0 0 0 0 0 0 0 0.0384361816561079 0 0 0 0 0 0 0.24000896473507 0 0.0271540515037266 0 0 0 0 0 0 0 1.73508887047818 0 0 0 TRUE 0 0.00640603027601799 0.0400014941225117 0.289181478413029 0.00452567525062111 0.955967788870278
"31327" "TRINITY_DN180845_c14_g1" 0 0 0 0 0 0 0 0 0 0 0.261831658752137 0 0 0 0 0.517023672064581 0 0 0 0 0 0 0 0 0 0 0.181420640280142 0 0 0 TRUE 0 0.0436386097920228 0.0861706120107634 0.0302367733800236 0 0.785671177655038
"31328" "TRINITY_DN180846_c2_g2" 0 1.7995018140616 0 0 0 0 0 0 0 0.965691949224705 0 0 0 0 1.43669488755288 0.674460651560259 0.293958979028694 0.385154896884344 0 0 0 0 0 0 0 0 0 0 0 0 TRUE 0.299916969010266 0.160948658204117 0.465044902504362 0 0 0.752246705246887
"31329" "TRINITY_DN180847_c3_g2" 0 0 0 0 0 0 0 0 0 0 0 0 0 0 0 0 0 0.14535138557262 0 0 0 0 0 0 0 1.84759610226264 0 0 0 0 TRUE 0 0 0.02422523092877 0.30793268371044 0 0.980332364660948
"31330" "TRINITY_DN180847_c3_g5" 0 0 0 0 0.126972856257766 0 0 0 1.15769051358205 0 0 0 0 0 0 0 0.282143228781498 0 0 0 0 0 0 0 0 0 0 0 0 0 TRUE 0.0211621427096276 0.192948418930342 0.0470238714635831 0 0 0.911652535751243
"31331" "TRINITY_DN180847_c4_g1" 0 0 0 0 0.467801156488407 0 0 0 0 0 0 0 0 0 0 0 0.58880456701555 0 0 0 0 0 0 0 0 0 0 0 0 0 TRUE 0.0779668594147345 0 0.0981340945025917 0 0 0.80137672892912
"31332" "TRINITY_DN180847_c4_g2" 0 1.72508672463023 0 2.52531721225445 0 1.17504548611091 0.984042426097024 0 2.21598915414672 0 0 0.175045486110914 1.07313470463022 0 0 0.866314561377047 1.38515489688434 0 0 0 0 0 0.480265122054463 0 0 0.238786859587116 0 0 0 0 TRUE 0.904241570499265 0.562512844392443 0.554100693815268 0.0397978099311861 0.0800441870090772 0.658151213268905
"31333" "TRINITY_DN180848_c1_g1" 0 0 0 0 0 0 0.768925335563751 0.537047519404657 2.34993137336011 0 0 0 0 0 0 0 0 0 0 0.585923976958601 0 0 0 0 0.851199338593294 0.993493221058416 0 0 0.425459304765355 0 TRUE 0 0.609317371388087 0 0.378358644069511 0.0976539961597669 0.80469429291632
"31334" "TRINITY_DN180848_c2_g1" 0.445726703349984 0 0 0.789103217501381 0 0 0 0 1.19029879162659 0.633198686374004 0.205392512989685 0 0 1.70884937710518 1.30684550031428 0.822118274729345 1.92675853198647 0 0.397255345594427 0 0.738119288782576 0.517023672064581 1.30334239448733 0 0 0.159629185821228 0 0.0676387168753633 2.35106289894039 0.632268215499513 TRUE 0.205804986808561 0.338148331831714 0.960761947355878 0.535099836189415 0.492623450154819 0.591033811936991
"31335" "TRINITY_DN180848_c2_g3" 0 0 0 0 0 0 0 0 0 0 0 0 0 0.0648828515848544 0 0 0 0.619178216059069 0 0 0 0 0 0 0 0 0 0 0 0 TRUE 0 0 0.114010177940654 0 0 1
"31336" "TRINITY_DN180848_c2_g4" 0 0 0 0 0 0 0 0 0 0 0 0 0 0 0 0 0 0.210388864445403 0 0 0 0 0 0 0 0 0 0 0 0.992043276171657 TRUE 0 0 0.0350648107409005 0.16534054602861 0 0.946980925757265
"31337" "TRINITY_DN180849_c0_g1" 0 0 0 0 0 0 0.831066510605073 0.49364733397521 1.50029217673417 1.12697285625777 1.27619886503224 1.24184018356467 0 0 0 0 0 0 0 0 0 0 0 0 0.611644543373662 0.0384361816561079 0 0 0 0 TRUE 0 1.07833632102819 0 0.108346787504962 0 0.974881030761893
"31338" "TRINITY_DN180850_c0_g1" 0 0 0 0 0 0 0 0 0 0 0 0 0 0 0 0 0 0 0 0 0 0 0 0 0 0 2.09491164702547 0 0 0.317304068361915 TRUE 0 0 0 0.402035952564564 0 1
"31339" "TRINITY_DN180850_c1_g1" 0 0 0 0 0 0 0 0 0 0 0 0 0 0 0 0 0 0 0 0 0 0 1.85758295538415 0 5.97537797688847 6.12449357219531 5.51428009563292 5.30436501265442 5.83055957253426 6.61409141371027 TRUE 0 0 0 5.89386127393594 0.309597159230691 0.986867812761398
"31340" "TRINITY_DN180850_c1_g2" 0 0 0 0 0 0 0 0 0 1.01221108395087 0 1.01792190799726 0 0 0 0 0 0 0 0 0 0.718964335759539 1.76553474636298 0.933572638261024 0 0 1.4630992673481 0.982582946922591 0.905350899580958 3.17919253938802 TRUE 0 0.338355498658023 0 1.08837094220661 0.569678620063923 0.791423566288678
"31341" "TRINITY_DN180850_c2_g1" 0 0 0 0 0 0 0 0 0 0 0 0 0 0 0 0 0 0 0 0 0 0 0 0 5.82891079251713 7.32384740540275 7.56014173612078 4.80565360014052 5.61723970169549 6.81931053062383 TRUE 0 0 0 6.32585062775008 0 1
"31342" "TRINITY_DN180850_c2_g2" 0 0 0 0 0 0 0 0 0 0 0 0 0 0 0 0 0 0 0 0 0 0 0 0 3.71885477091871 5.53013318439181 2.84056394205016 3.25414048420073 4.56973411310658 3.84779651832754 TRUE 0 0 0 3.96020383549926 0 1
"31343" "TRINITY_DN180851_c0_g1" 0 0 0 0 0 0 0 0 0 0.176322772640463 0 0.334568275666133 0 0 0 1.4541758931858 0 2.04858495757305 0 0 0 0 0 2.65191274464578 0 0.130930869826449 0 0 0 2.10232219119669 TRUE 0 0.0851485080510993 0.583793475126475 0.372208843503856 0.441985457440964 0.614871162785315
"31344" "TRINITY_DN180851_c0_g2" 5.0368110055389 0.751892138404309 0.74931972457408 1.01077983875324 2.00468115611791 0.130930869826449 2.31788288282941 0 0.418999465431266 0.434027674663597 0 0 1.17376706773671 1.57821416547245 2.21350281998392 3.64454851724905 0.967906370290147 2.84699468696557 1.46884394297464 0.495695162624069 0 0 0.854394677753101 0.292781749227846 1.24000896473507 0 0 0.783247097378116 0 0.00575926928868495 TRUE 1.61406912220248 0.528485003820713 2.07082227128297 0.338169221900312 0.518619255429942 0.637904391295829
"31345" "TRINITY_DN180851_c1_g1" 0 0 0 0 0 0 0 0 0 0 0 0 0 0 0 0 0 0 0.643394453479892 0 0 0 0.464668267003444 0 0 0 0 0 0 0 TRUE 0 0 0 0 0.184677120080556 1
"31346" "TRINITY_DN180851_c1_g2" 0 0 0 0 0.0510240030244669 0 0 0 0 0 1.81966818349646 0 0 0 0 0 1.56657164062676 0 1.93357263826102 0 0 0 1.10097764772482 0 0.483364360713349 0 0 0 0.762986564880576 0 TRUE 0.00850400050407781 0.303278030582743 0.261095273437793 0.207725154265654 0.505758380997641 0.614142598462491
"31347" "TRINITY_DN180852_c3_g1" 0 0 0 0 0 0 0 0 0.282143228781498 0 0.430820496519772 0 0 0 0 0 0 0 0 0 0 0 0 0 0 0 0 0 0 0 TRUE 0 0.118827287550212 0 0 0 1
"31348" "TRINITY_DN180854_c0_g2" 0 0 0 0 0 0 0 0 0 0 0 0.018634174139051 0 0 0 0 0 0 0.0172092900322231 0 0 0 0 0 0 0 0 0 0 0 TRUE 0 0.00310569568984183 0 0 0.00286821500537052 0.769116544905548
"31349" "TRINITY_DN180855_c0_g1" 4.42539216363488 6.5111833686246 2.97947664267712 2.44731470025318 5.94190445652206 0.751035176667862 0 2.07826824713921 0.716332480287987 0 0 0.828631581688019 0 0 0 0 0.500802053057158 0 0 0 0 0 0 0 0 2.99294966248085 2.28451413324425 0 0 2.65626753479429 TRUE 3.84271775139662 0.603872051519204 0.0834670088428596 1.32228855508656 0 0.869257401567013
"31350" "TRINITY_DN180855_c0_g2" 6.14443391945011 7.46918594312139 5.56985560833095 3.88352306940797 7.11458566164536 0 0 3.13405661433863 0 0 0 0 0 0 0.786596361890807 0 0 0 0 0 0 0 0 0 0 0.5489297694764 0 0 0 1.90110824301451 TRUE 5.0302640336593 0.522342769056439 0.131099393648468 0.408339668748485 0 0.947230313143176
"31351" "TRINITY_DN180855_c0_g4" 7.55195429655666 7.73739608423348 5.76274744195315 3.10701824988212 6.85837892508207 0 0 1.52004502403982 0 0 0 0 0 0 0 0 0 0 0 0 0 0 0 0 0 0 0 0 0 0 TRUE 5.16958249961791 0.25334083733997 0 0 0 0.987748486586746
"31352" "TRINITY_DN180856_c2_g3" 0 0 0 0 0 0 0 0 0 0 0 0 0 0 0 0 2.12862334841912 0 0 0 0 1.21412480535285 0 0 0 0 0 0 0 0 TRUE 0 0 0.354770558069853 0 0.202354134225475 0.857404927196896
"31353" "TRINITY_DN180856_c4_g1" 0 0 0 0 0 0 0 0 0 0 0 0.277389698810864 0 0 0 0 0 0 0 0 0 0 0 0.630405471482323 0 0 0 0 0.321928094887362 0 TRUE 0 0.0462316164684773 0 0.0536546824812271 0.105067578580387 0.762328445417438
"31354" "TRINITY_DN180858_c1_g1" 0 0 0 0 0 0 0 0 0.100304905795685 0 0 0 0 0 0 0 0 0 0 1.72595923450919 4.41643443356885 3.22125842967781 1.72857360255936 0.742437445376266 0 1.66083736769628 3.38072944850355 2.56657164062676 1.70619898742978 2.4243846715381 TRUE 0 0.0167174842992809 0 1.95645368596574 1.97244385761525 0.749907815798284
"31355" "TRINITY_DN180858_c1_g2" 0 0 0 0 0 0 0 0 0 0 0.336854639125465 0 0 0 0 0 0 0 6.30405465161258 6.18257312725516 6.85137426675727 7.98789496432571 8.23907815829336 7.9192030055982 4.77072335021641 3.89044669267991 3.81270357656028 5.55108529810223 5.41118894084216 3.49543934295128 TRUE 0 0.0561424398542442 0 4.48859786689205 7.24736302897371 0.843227795800445
"31356" "TRINITY_DN180858_c1_g3" 0 0 0 0 0 0 0 0 0 0 0 0 0 0 0 0 0 0 0 0.112366523072563 2.16221003631431 3.03808494731697 4.11328376412012 0.625738061908648 0 0 1.1807843910787 0 0 0 TRUE 0 0 0 0.196797398513116 1.67528055545543 0.970632172940786
"31357" "TRINITY_DN180860_c0_g1" 0 0 0 0 0 0 0 0 0 0 0 0 0 0 0.935836873684025 0 0 0 0 0 0 0.690640578615693 0.0827025893302493 0 0 0 0 0 0 0 TRUE 0 0 0.155972812280671 0 0.12889052799099 0.793408661890616
"31358" "TRINITY_DN180860_c5_g1" 0 0 0 0 0 0 0 0 2.52957110757389 0 0 0 0 0 0 0.748461233004035 1.27976842159359 0.867105729502655 0 0 0 0 0 0 0 0 0 0 0 0 TRUE 0 0.421595184595649 0.482555897350048 0 0 0.781582202750585
"31359" "TRINITY_DN180860_c5_g2" 0 0 0 0 0 0 0 0 1.45470232816369 0 0 0 0 0 0 0 0.111031312388744 0 0 0 0 0 0 0 0 0 0 0 0 0 TRUE 0 0.242450388027281 0.0185052187314573 0 0 0.980918551129133
"31360" "TRINITY_DN180860_c5_g3" 0 0 0 0 0 0 0 0 0.485426827170242 0 0 0 0 0 0 0 0.0200576523412535 0 0 0 0 0 0 0 0 0 0 0 0 0 TRUE 0 0.0809044711950403 0.00334294205687558 0 0 0.989670094843038
"31361" "TRINITY_DN180861_c0_g1" 1.24061962931176 0 0 0 0 0 0 0 0 0.968643755964717 0 0 0 0 0 0 0 0 0 0.415758666522498 0 0 0 0 0 0 0.717210299019596 0 0.119024103142275 0 TRUE 0.206769938218627 0.161440625994119 0 0.139372400360312 0.069293111087083 0.552514571714258
"31362" "TRINITY_DN180863_c0_g1" 0 0 0 5.42904680749999 0 0 0 0 0 2.99313087142926 0 0 0 0 0 3.69799616602105 0 0 0 0 0 1.81966818349646 0 0 0 0 0 0 0 0 TRUE 0.904841134583332 0.49885514523821 0.616332694336841 0 0.303278030582743 0.608089802744495
"31363" "TRINITY_DN180864_c0_g2" 0 0 0 0 0 0.130930869826449 0 0 2.71918344048179 0 1.9061209529971 0 0 0 0 0 0 0 0 0 0 0 0 0 0 0 0 0 0 0 TRUE 0.0218218116377414 0.770884065579815 0 0 0 0.992923121448448
"31364" "TRINITY_DN180865_c10_g1" 0 0.752748591407134 0 0 0 0 0 0 0 0 0 0 0 0 0 0 0 0 0 0 0 0 0 0 0 0 0 0 0 0.197865391353738 TRUE 0.125458098567856 0 0 0.032977565225623 0 0.934285698567744
"31365" "TRINITY_DN180865_c7_g4" 0 0 0 0 0 0 0 0 0.814755482809874 0 0 0 0 0 0.608809242675524 0 0 0 0 0 0 0 0 0 0 0 0 0 0 0 TRUE 0 0.135792580468312 0.101468207112587 0 0 0.813192652421343
"31366" "TRINITY_DN180866_c1_g1" 0 0 0 0 0 0 0 0 0 0 0 0.538041453333664 0 0 0 0 0 0 0 0 0 0.697773819555186 0 0 0 0 0 0 0 0 TRUE 0 0.0896735755556106 0 0 0.116295636592531 0.807229277505477
"31367" "TRINITY_DN180866_c1_g2" 0 0.672651629328385 0 0 0 0.263034405833794 0 0 0 0 0 0.851199338593294 0 0 0 0 0 0 0 0 0 0 0 0 0 0 0 0 0 0 TRUE 0.15594767252703 0.141866556432216 0 0 0 0.772573463051161
"31368" "TRINITY_DN180867_c2_g11" 0 0 0 0 0 0 0 0.905350899580958 0 0 0 0 0 0 0 0 0.586884812852185 0 0 0 0 0 0 0 0 0 0 0 0 0 TRUE 0 0.150891816596826 0.0978141354753641 0 0 0.83793995976482
"31369" "TRINITY_DN180867_c2_g7" 0 0.600269753509005 0 0.443606651475615 0 0 0 0 0 0 0 0 0 0 0 0 0 0 0 0 0 0 0 0 0 0 0 0 0 0 TRUE 0.17397940083077 0 0 0 0 1
"31370" "TRINITY_DN180868_c2_g2" 0 0.630405471482323 0 0 0 0.32883646422954 0 0 0 0 0 0 0 0 0 0 0 0 0.160920188181103 0 0 0 0 0 0 0 0 0 0 0 TRUE 0.159873655951977 0 0 0 0.0268200313635172 0.958060583521694
"31371" "TRINITY_DN180868_c6_g1" 0 1.68706068833989 0 0 0 1.68436992901301 0.540027269257507 0 0.482332020747376 0 0 0.441483479582645 0 0.0813396274519388 0 1.42974985080022 1.08882003329859 2.33370995434728 0 0 0 1.270229907238 0 0 0 0 0 0 0 0.897627674279551 TRUE 0.56190510289215 0.243973794931255 0.822269910983003 0.149604612379925 0.211704984539666 0.645132188605913
"31372" "TRINITY_DN180868_c6_g5" 0 0 0 0 0 0 0 0 0.324234562270531 0 0 0.62854031926276 0 0 0 0 0.869476633965402 0 0 0 0.149259365499623 0 0 0 0 0 0 0 0 0.248534836138679 TRUE 0 0.158795813588882 0.144912772327567 0.0414224726897798 0.0248765609166038 0.667478944878276
"31373" "TRINITY_DN180869_c8_g1" 0 0 0 0 0.517023672064581 0 0 0.235114320376357 0 0 0 0 0 0 0 0 0 0 0 0 0 0 0 0 0 0 0 0 0 0 TRUE 0.0861706120107634 0.0391857200627262 0 0 0 0.886313561119214
"31374" "TRINITY_DN180870_c0_g1" 1.9560566524124 1.81064874778265 0.142740172116082 0 2.39094277280254 0 1.21847121074326 2.35049724708413 0.916094422938358 0 0.0772429989324604 0 0 0 0 0 0 0 0 0.0908534304511135 1.05450121618256 0 0 0 0 0 0 0 0 0 TRUE 1.05006472418561 0.760384313283036 0 0 0.190892441105612 0.7735194953991
"31375" "TRINITY_DN180870_c0_g2" 2.2147465226824 1.72246602447109 0 0 1.91532967601301 0 0 2.51702367206458 2.64869551958324 0 0 0 0 0 0 0 0 0 0 0.960511710119024 0.624802765252947 0 0 0 0 0 0 0 0 0 TRUE 0.975423703861083 0.86095319860797 0 0 0.264219079228662 0.711619608642175
"31376" "TRINITY_DN180870_c0_g3" 2.02396499080005 2.47378691161437 0 0 2.33141859783481 0 0 0.994941710176971 0 0 0 0 0.0412429822318813 0 0 0 1.02219023963407 0 0 0 0 0 0 0 0 0 0 0 0 0 TRUE 1.13819508337487 0.165823618362829 0.177238870310991 0 0 0.924647695793808
"31377" "TRINITY_DN180870_c0_g4" 3.04997920270779 4.24694006846168 3.32437859412218 0 2.34369206917902 0 1.04124298223188 3.30129498100914 1.06901467791518 0.0894981508391026 1.13093086982645 0 0 0 0 0 0 0 3.10534284028622 4.17656213802124 4.99109095728317 2.60880924267552 3.98777561614291 3.67016051412663 0 0 0 0 0 0 TRUE 2.16083165574511 1.10533027697029 0 0 3.75662355142262 0.782639790226085
"31378" "TRINITY_DN180870_c0_g5" 3.60916396014014 2.31846146516758 2.87282875953489 0 2.37378739372261 0 0 0.446785562143122 1.88713530046191 0 0 0 0 0 0 0 0 0 2.58976348698498 3.22851088271983 4.07373456002101 1.5935928058646 2.63761024622529 3.86730345375992 0 0 0 0 0 0 TRUE 1.86237359642754 0.388986810434172 0 0 2.9984192392626 0.812287723362579
"31379" "TRINITY_DN180872_c10_g1" 0 0 0 0 0 0 0 0 0 0 0 0.949348164288563 0 1.59311469648462 0 0 0 0 0 0 0 0 0 0 0 0 0 0 0 0 TRUE 0 0.158224694048094 0.265519116080769 0 0 0.851023255515845
"31380" "TRINITY_DN180872_c10_g3" 0 0 0 0 0 0 0 0 0 0 1.07860983469637 0.965691949224705 0 0 0 0 0 0 0 0 0 1.38515489688434 0 0 0.444667066841908 0 0 0 0 0 TRUE 0 0.340716963986845 0 0.0741111778069846 0.230859149480724 0.776228982173982
"31381" "TRINITY_DN180872_c8_g2" 0 0 0 0 0 0 0 0 0 0.211635253327149 0 0 0 0 0 0 0 0 0 0 0 0 0 0 0 0 0.331131922217202 0 0 0 TRUE 0 0.0352725422211916 0 0.055188653702867 0 0.84021832453507
"31382" "TRINITY_DN180872_c9_g4" 0 0 0 0 0 0 0 0 0.981852653289741 0 0 0 0 0 0 0 0 0.232660756790275 0 0 0 0 0 0 0 0 0 0 0 0 TRUE 0 0.163642108881623 0.0387767927983792 0 0 0.94075975758411
"31383" "TRINITY_DN180873_c1_g1" 0 0 0 0 0 0 0.405992359675837 0 0 0 0.0922074380970889 0 0 0 0 0 0 0 1.71545412711572 0.37851162325373 2.67964899050217 0.991317756900199 2.25308162540759 1.27917410848905 0.172487515510134 0 0 0 1.2097652659741 0 TRUE 0 0.0830332996288209 0 0.230375463580706 1.54953137194474 0.949434911599082
"31384" "TRINITY_DN180873_c2_g1" 1.05727696507325 1.20037879798403 0.835924074254375 0.726831217032493 0.583037623796664 1.23878685958712 2.53729606709084 2.03139519627553 2.27381424458704 2.74222184423398 2.08678376614207 3.1844389980157 1.02502879449152 0 0 1.04194382997017 0.233888060174277 0 2.02290040211008 2.95568477586932 4.04666566776349 4.59949633401661 2.99095486039699 2.50029217673417 4.12887075946512 4.17000514894051 5.21404707184487 4.23043360475841 4.73405924490055 5.20746341420971 TRUE 0.94037258962132 2.47599168605753 0.383476780772661 4.61414654068653 3.18599903614844 0.621498795551878
"31385" "TRINITY_DN180873_c2_g2" 0 0 0 0.0731347046302154 0 0.793271654498083 1.93054811924785 0 0 0.427606172781899 0.248534836138679 0.570462931026041 0 0 0 0 0 0 0 1.10097764772482 2.82903768866914 1.84277774529544 0.767231037023876 2.54966917072649 2.71918344048179 4.35945088933924 2.92238816500384 2.84518893534008 3.09406712610872 2.93451650158608 TRUE 0.144401059854716 0.529525343199079 0 3.14579917630996 1.51494888157329 0.826047757505403
"31386" "TRINITY_DN180873_c2_g3" 0 0 0 0 0 0.36289064266586 1.33913738491959 0.664482840364683 0.482332020747376 0.703986603863431 1.26843439357638 1.58928410667125 0 0 0 0 0 0 0.327687364176047 1.19723635491871 1.75445997362548 2.36064520246022 1.90765982785329 1.21785109681113 2.59836520532364 4.10910977949094 3.19014073136449 2.41413553298445 2.74373037604463 3.1833277060448 TRUE 0.0604817737776434 1.00794289169045 0 3.03980155520883 1.46092330330748 0.791980831409749
"31387" "TRINITY_DN180873_c2_g4" 0 0 0 0 0 0 2.89956236015469 2.66834608843124 2.29071928277095 2.17504548611091 2.692873507464 2.52029651798988 0 0 0 0 0 0 2.94804010574598 3.11069731654493 2.73984810269933 3.3142614766383 2.02680005934372 2.16575118401426 0 0 0 0 0 0 TRUE 0 2.54114054048695 0 0 2.71756637416442 0.766230131060894
"31388" "TRINITY_DN180874_c1_g2" 0 0 0 0 0 0 0 0 0.288063200325316 0 0 0 0 0 0 0 0.246104009883917 0 0 0 0.10969486482593 0 0 0 0 0 0 0 0 0 TRUE 0 0.0480105333875527 0.0410173349806528 0 0.0182824774709883 0.691214571743254
"31389" "TRINITY_DN180874_c2_g1" 0 0 0 1.27441076931784 0 0.187767747046025 0 0 0.916094422938358 0 0 0 0 0 0 0 0 0 0 0 0 0 0 0 0 0 0 0 0 0 TRUE 0.243696419393977 0.15268240382306 0 0 0 0.843368232283891
"31390" "TRINITY_DN180874_c3_g1" 0 0 0 0.811471030529836 0.532067552289031 0 0 0 0 1.48233202074738 0 1.27262045466299 0.303342394487331 0 0 0 0 1.00934717225925 0.0524158941511385 0 0 0 0 0 0 0 0 0 0 0 TRUE 0.223923097136478 0.459158745901728 0.218781594457764 0 0.00873598235852309 0.754202289522878
"31391" "TRINITY_DN180875_c2_g6" 0 0 0 0 0.0440443327060212 0 0 0 0 0.121678556588252 0 0.6915341649192 0 0 0 0 0 0 0 0.173767067736706 0 0 0 0 0 0 0 0 0 0 TRUE 0.0073407221176702 0.135535453584575 0 0 0.0289611779561177 0.933039844716469
"31392" "TRINITY_DN180876_c3_g2" 0 0 0 0 0 0.0551956542421246 0 0 0 0 0 0.441483479582645 0 0 0 0 0 0 0 0 0 0.508935661864395 0 0 0 0 0 0 0 0 TRUE 0.00919927570702077 0.0735805799304408 0 0 0.0848226103107326 0.756020666735519
"31393" "TRINITY_DN180876_c5_g2" 0 0 0 0.509949146304311 0 0 0 0 0 0 0 0 0 0 0 0 0 0 0 0 0 0 0 0 0.929033478645856 0 0 0 0 0 TRUE 0.0849915243840518 0 0 0.154838913107643 0 0.862774281544836
"31394" "TRINITY_DN180876_c5_g7" 0 0 0 0 0 0 0 0 0 0 0 0 0 0 0 0 0 0.468843942974637 0 0 0 0 0 0 0 0 0 0 0 0.231432408447965 TRUE 0 0 0.0781406571624396 0.0385720680746608 0 0.876594114141897
"31395" "TRINITY_DN180876_c6_g1" 0 0.00144197417390632 0 0 0 0 0 0 0.473007567916174 0 0 0 0 0 0 0 0 0 0 0 0 0 0 0 0 0 0 0 0 0 TRUE 0.000240329028984387 0.0788345946526956 0 0 0 0.999237869395907
"31396" "TRINITY_DN180876_c7_g1" 0 0 0 0 0 0 0.374065718222538 1.19597745864259 0 0.178873958169795 0.675364312749146 0.418999465431266 0 0 0 0 0 0 0 0 0 0 0 0 0 0 0 0 0 0 TRUE 0 0.473880152202555 0 0 0 1
"31397" "TRINITY_DN180876_c8_g2" 0 0 0 0 0 0 0 0 0 0 0 0 0 0 0 0.370722275148167 0 0 0 0 0 0.121678556588252 0 0 0 0 0 0 0 0 TRUE 0 0 0.0617870458580279 0 0.0202797594313754 0.917944938337182
"31398" "TRINITY_DN180878_c5_g1" 0 0 0 0 0 0 0 0 0 0 0 0 0 0 0 0 0 0 0 0 0 0 0 0 0 1.10634831950515 1.49210955265261 1.19345636574959 0 0 TRUE 0 0 0 0.631985706317891 0 1
"31399" "TRINITY_DN180879_c0_g1" 0.341416524478722 0 0 1.16800012451782 0 0.910732661902913 0.233888060174277 0 0.523060061795249 0.465713319595964 0.149259365499623 1.28688114778816 0 0 0 0 0 0 0 0 0.704871964456353 0 0 0 0 0 0 0 0 0 TRUE 0.403358218483242 0.443133659142212 0 0 0.117478660742725 0.706162650658174
"31400" "TRINITY_DN180880_c1_g1" 0.920674411041618 0 0 0 0.630405471482323 0.728573602559365 0 0 0 0 0 0 0 0 0 0 0 0 0 0 0 0 0 0 0 0 0 0 0 0 TRUE 0.379942247513884 0 0 0 0 1
"31401" "TRINITY_DN180880_c1_g2" 0 0 0 0 0 0 0 0 2.02538322147792 0 0 0 0 0 0 0 0 0 0 0 0 0 0 0 0 0 0.0908534304511135 0 0 0 TRUE 0 0.337563870246321 0 0.0151422384085189 0 0.988785649366541
"31402" "TRINITY_DN180880_c1_g3" 0.402722176845605 0 0 0 0 0.639695233399582 0 0 0 0 0.0538064436957938 0 0 0.639695233399582 0 0 0 0.603121869839996 0 0 0 0 0 0 0 0 0 0 0 0 TRUE 0.173736235040864 0.00896774061596564 0.207136183873263 0 0 0.779488097829617
"31403" "TRINITY_DN180880_c1_g4" 0 0 0 0 0 0 0 0 0.602171790753379 0 0 0 0 0 0 0 0 0 0 0 0 0 0 0 0 0 0 0 0.664482840364683 0 TRUE 0 0.100361965125563 0 0.11074714006078 0 0.773443438199663
"31404" "TRINITY_DN180880_c1_g5" 0 0 0 0 0 0 0 0 0 0.427606172781899 0.0786098346963665 0 0 0 0 0 0 0 0 0 0 0 0 0 0 0 0 0 0 0 TRUE 0 0.084369334579711 0 0 0 1
"31405" "TRINITY_DN180880_c1_g7" 0 0 3.28776777797538 3.22558342875685 0 0 0 0 5.12142990894896 0 0 0 0 0 0 0 0 0 0 0 0 0 0 0 0 0 0 0 0 0 TRUE 1.08555853445537 0.853571651491493 0 0 0 0.803425696450415
"31406" "TRINITY_DN180881_c0_g2" 0 0 0 0 0 0 0 0 0 0 0 0 0.624802765252947 0 0 0 0 0 2.69643902065575 0 0 0 0 0 0 0 0 0 0 0 TRUE 0 0 0.104133794208825 0 0.449406503442626 0.942071491282881
"31407" "TRINITY_DN180882_c2_g2" 0 0 0 0 0 0.516015147003665 0 0 0 0 0 0 0 0 0 0.280956313831056 0.124328135002202 0.167357927738514 0.11503324294624 0 0 0 0 0.957543200757105 0 0 0 0 0 0 TRUE 0.0860025245006108 0 0.0954403960952954 0 0.178762740617224 0.746251763693279
"31408" "TRINITY_DN180883_c3_g1" 3.24184018356467 0.407080775450501 3.55053132683583 2.68302266506368 4.06246714350071 3.71841642832791 3.34155885122287 2.07792657868507 1.34539637539127 3.55716498397718 2.32768736417605 3.16253231824146 3.73779490541058 1.25519856641969 0.722466024471091 2.57191946324556 3.01560461145512 3.7261772795547 3.96134550403326 3.71369581484336 3.1479578813871 4.88898672118656 3.35275852504064 4.92988565964185 1.31034012061215 2.07347750967897 0 1.49005662446431 2.62970632194555 3.16333770822547 TRUE 2.94389308712388 2.63537774528232 2.50486014175946 1.77781971415441 3.99910501768879 0.38349014062529
"31409" "TRINITY_DN180883_c3_g3" 0 0 0 0 0 0 0 0 0 0 0 0 0 0 0 0 0 0 0 0 0 0 0 0 0.273814244587037 0 0 0 0 1.33514020631421 TRUE 0 0 0 0.268159075150208 0 1
"31410" "TRINITY_DN180883_c4_g1" 0 0 0 1.34539637539127 0 0 0 0 0 0 0 0 0 0 0 0 1.31730406836191 0 0 0 0 0.718964335759539 0 0 0 0 0 0 0 0 TRUE 0.224232729231878 0 0.219550678060319 0 0.119827389293256 0.621622957857073
"31411" "TRINITY_DN180883_c5_g1" 0.235114320376357 0.402722176845605 0 0 0.0662614422687213 0 0 0 0 0 0 0 0 0 0 0.350497247084133 0 0 0 0 0 0 0 0 0 0 0 0 0 0 TRUE 0.117349656581781 0 0.0584162078473555 0 0 0.875550961227898
"31412" "TRINITY_DN180883_c6_g1" 0 0 0 1.54991555362196 0.32077347694587 0 0 0 1.10232219119669 0 0 0 1.10634831950515 0 0 1.56413424345824 0.529071299829111 1.66220549965362 0 0 0 1.19029879162659 0 0 0 0 0 0 0 0 TRUE 0.311781505094638 0.183720365199448 0.810293227074352 0 0.198383131937766 0.78591546274637
"31413" "TRINITY_DN180883_c6_g2" 0 0.466757615726171 0 0.916094422938358 1.17951105027151 2.29983076182237 0 0.884402552983687 2.56608449051547 0 0.211635253327149 0.623866861852698 1.80570518483851 2.54077124608924 0 2.66015281487638 3.17168721868987 1.4425454561053 0 0 0.138814468902282 0 1.61823865559545 0 0 0 0 0 0 0.00863030514344006 TRUE 0.810365641793068 0.7143315264465 1.93681032009988 0.00143838419057334 0.292842187416289 0.765209617977378
"31414" "TRINITY_DN180884_c1_g5" 0 0 0.14535138557262 0 0 0 0 0 0 0 0 0 0 0 0 0 0 0 0 0.850399396770255 0 0.249748715083569 0.53605290024021 0 0 0.289244285156642 0.119024103142275 0 0 0 TRUE 0.02422523092877 0 0 0.0680447313831528 0.272700168682339 0.915410794612117
"31415" "TRINITY_DN180886_c0_g1" 0 0 0 0 0 0 0 0 0.779890039340047 0 0.00288250853312137 0.657182660128423 0 0 0 0 0 0 0 0 0 0.0717626693000913 0 0.618238655595455 0 0 0 0 0 0 TRUE 0 0.239992534666932 0 0 0.115000220815924 0.880204377007472
"31416" "TRINITY_DN180886_c0_g2" 0 0 0 0 0 0 0 0 2.51626734437183 0 0 0 0 0 0 0 0 0 0 0.0482361856528476 0 0 0 0 0 0 0 0 0 0 TRUE 0 0.419377890728638 0 0 0.00803936427547461 0.995207565507622
"31417" "TRINITY_DN180888_c0_g1" 0 0 0 0 0 0 0 0 0 1.50690655458069 1.54448538623609 0 0 0 0 0 0 0 1.54942274574666 0.774839759827326 0.881273061429249 0.534061602421118 1.44148347958264 0.947853143387017 0 0 0 0 0 0 TRUE 0 0.508565323469464 0 0 1.021488965399 0.875533329116577
"31418" "TRINITY_DN180888_c0_g2" 0 0 0 0 0 0 0 0 0 0 0 0 0 0 0 0 0 0 3.01167453338092 3.64593217628179 4.10358156367537 2.75403231835604 6.43252519759935 7.03357717444876 0 0 0 0 0 0 TRUE 0 0 0 0 4.4968871606237 1
"31419" "TRINITY_DN180888_c0_g3" 0 0 0 0 0 0 2.56022582239965 1.89103026784092 3.54349588342577 4.13865066588866 3.25096157353322 3.29410606523373 0 0 0 0 0 0 3.5334387577709 2.56169272139831 2.49339115088994 1.49569516262407 1.76807843501646 3.2687338010779 1.1525079483649 0.53605290024021 0 0 0 0 TRUE 0 3.11307837972033 0 0.281426808100852 2.52017167146293 0.775013817688115
"31420" "TRINITY_DN180888_c0_g4" 0 0 0 0 0 0 0 0 0 0 0 0 0 0 0 0 0 0 2.23419472295381 2.07553263116736 3.92884403671257 0 0 4.55391338951672 0 0 0 0 0 0 TRUE 0 0 0 0 2.13208079672508 1
"31421" "TRINITY_DN180888_c0_g5" 0 0 0 0 0 0 0 0.471967787661516 0.485426827170242 0.608809242675524 0.594548549550354 0 0 0 0 0 0 0 0 0 0 0 0 0 0 0 0 0 0 0 TRUE 0 0.360125401176273 0 0 0 1
"31422" "TRINITY_DN180889_c0_g1" 0.0243196791954129 0.715454127115718 1.77904955283746 2.40544784370754 0.77568270173906 2.04718936371245 0 0 0.173767067736706 0 0 0 0 0 0 0 0 0 0 0 0 0 0 0 0 0 0 0 0 0 TRUE 1.29119054471794 0.0289611779561177 0 0 0 0.994392543750689
"31423" "TRINITY_DN180890_c1_g1" 2.42465340489845 3.78972925137577 0.864730922314751 0 1.15704371014558 0.743299527888257 6.67260920315247 7.16797002792884 6.76155123244448 7.36034671685724 6.97994530067214 6.70654436609743 0 0 0 0 0 0 4.81301154860562 3.7457751494858 3.75915583380027 4.37121034345557 4.34702778174228 3.57131275351758 0 0 0 0 0 0 TRUE 1.4965761361038 6.94149447452543 0 0 4.10124890176785 0.798392656710486
"31424" "TRINITY_DN180890_c1_g3" 1.70973175942069 2.61941301059794 0 0 0.297484915710575 0 5.53415500593068 5.47329987114132 4.32315386479368 5.09744224764079 5.35881820542763 4.66760832567372 0 0 0 0 0 0 3.68302266506368 2.3956112485038 2.175684270731 2.21629964484864 2.34653146202802 1.23020301336642 0 0 0 0 0 0 TRUE 0.771104947621534 5.07574625343463 0 0 2.34122538409026 0.846705776042008
"31425" "TRINITY_DN180890_c1_g4" 0 0 0 0 0.583037623796664 0 2.50487458939846 2.35417002602486 0 1.72246602447109 2.64593217628179 2.0775848292956 0 0 0 0 0 0 0 0 0 0 0 0 0 0 0 0 0 0 TRUE 0.097172937299444 1.8841712742453 0 0 0 0.987106674081638
"31426" "TRINITY_DN180891_c1_g1" 0 0 0 0 0.27500704749987 0 0 0 0 0 0.11503324294624 0 0 0 0.770617646656203 0.389566811762726 0 1.39451414195596 0 0.947105051567875 0 0 0 0 0 0 0 0 0 0 TRUE 0.045834507916645 0.0191722071577067 0.425783100062481 0 0.157850841927979 0.869148425002291
"31427" "TRINITY_DN180891_c2_g1" 0 0 0 0 0 0 0 0 0.708407983483596 0 0 0 0 0 0 0 0 0.442545456105304 0 0 0 0 0 0 0 0 0 0 0 0 TRUE 0 0.118067997247266 0.0737575760175507 0 0 0.843823945232419
"31428" "TRINITY_DN180891_c2_g2" 0 0.690640578615693 0 0 0.00288250853312137 0 0 0 0 0 0 0.701327257412941 0.500802053057158 1.88322978903273 0 0 0 0 0 0 0 0 0 0 0 0 0 0.272620454662992 0 0 TRUE 0.115587181191469 0.11688787623549 0.397338640348315 0.045436742443832 0 0.825141723173986
"31429" "TRINITY_DN180892_c0_g1" 0 0 0 0 0 0 0.0976107966264223 0 0 0 0 0 0.166072675946706 0 0.868686765322135 0 0.557777671394926 0 0 0 0 0 0 0 0 0 0 0 0 0 TRUE 0 0.0162684661044037 0.265422852110628 0 0 0.984676841147025
"31430" "TRINITY_DN180893_c0_g1" 0 0 0 0 0 0 0 0 0.570462931026041 0 0 0 0 0 0 0 0 0 0 0 0 0 0 0 0 0 2.33542608663634 0 0 0.496717987935177 TRUE 0 0.0950771551710069 0 0.472024012428586 0 0.949643899109163
"31431" "TRINITY_DN180894_c0_g2" 0 0 0 0 0 0 0 0 0 0 0.187767747046025 2.61046384518116 0 0 0 0 0 0 0 0 0 0 0 0 0 0 0 0 0 0 TRUE 0 0.466371932037865 0 0 0 1
"31432" "TRINITY_DN180895_c2_g3" 0 0 0 0 0 0 0 0.32883646422954 0.773152397014052 0 0 0.782408564927373 0 0 0 0 0 0 0 0 0 0 0 0 0 0 0 0 0 0 TRUE 0 0.314066237695161 0 0 0 1
"31433" "TRINITY_DN180896_c1_g1" 0 0 0 0 0 0 0 0 1.0703893278914 0 0 0 0 0 0 0 1.33628338786443 0 0 0 0 0 0 0 0 0 0 0 0 0 TRUE 0 0.178398221315233 0.222713897977405 0 0 0.799745073235919
"31434" "TRINITY_DN180896_c3_g2" 0.720716242521131 0 0 0 0 0 0 0 0 0 0 0 0 1.38791392438595 0.00432160595009347 1.13487805434311 0 0 0 0 0 0 0 0 0 0 0 0 0 0 TRUE 0.120119373753522 0 0.421185597446526 0 0 0.928701637424359
"31435" "TRINITY_DN180897_c11_g1" 0 0 0 0.410341104614087 0 0 0 0 0 0 0 0 0 0.847195186589395 0 0 0 0 0 0 0 0 0 0 0 0 0 0 0 0 TRUE 0.0683901841023479 0 0.141199197764899 0 0 0.878911875589726
"31436" "TRINITY_DN180897_c9_g1" 0 0 0 0 0 0 0 0 0 0.648925559453121 0 1.151858816727 0 0 0 0 0 0 0 0 0 0 0 0 0 0 0 0 0 0 TRUE 0 0.300130729363354 0 0 0 1
"31437" "TRINITY_DN180897_c9_g4" 0 0 0 0 0 0 0 0 0 0 0 0 0 0 0.508935661864395 0 0 0 0 0 0 0 0 0 0 0 0 0.683471892855227 0 0 TRUE 0 0 0.0848226103107326 0.113911982142538 0 0.813841773456733
"31438" "TRINITY_DN180897_c9_g6" 0 0 0 0 0 0 0 0 0 0 0 0 0 0 0 0 0 0.380729448503549 0 0.212880566344385 0 0 0 0 0 0 0 0 0 0 TRUE 0 0 0.0634549080839247 0 0.0354800943907308 0.860215326670219
"31439" "TRINITY_DN180898_c0_g1" 1.59931779369823 2.93432777831537 1.68706068833989 1.3684890006451 0 2.34312351940185 0 0 0 0 0 0 0 0 2.04019107183829 0.639695233399582 0 0 0 0 0 0 0 0 0 0 0 0 0 0 TRUE 1.65538646340007 0 0.446647717539646 0 0 0.932546307551915
"31440" "TRINITY_DN180898_c0_g2" 0 0 0.200378797984026 0 0 0 0 0 0 0 0 0 0 0 0 0 0 0.528071164578735 0 0 0 0 0 0 0 0 0 0 0 0 TRUE 0.033396466330671 0 0.0880118607631226 0 0 0.905136461037464
"31441" "TRINITY_DN180899_c0_g1" 0 0 0 0 0 0 0 0 0 0.408168370708106 0 1.45995613965412 0 0 0 0 0 0 4.59257663397219 3.87371478469959 0 2.7583031771319 2.23725777090037 2.8751902851598 3.27381424458704 3.63981097771678 3.35487525898649 1.50487458939846 3.74964152725378 6.02859125213536 TRUE 0 0.311354085060372 0 3.59193464167965 2.72284044197731 0.788818921436524
"31442" "TRINITY_DN180899_c0_g2" 0 0 0 0 0 0 0 0 0 0 0 0.146655222119465 0 0 0 0 0 0 3.83663110442824 3.0799753767206 0 0.288063200325316 0 0.265436896049098 1.86473092231475 3.19534759832222 2.64524051264527 0 0.876566058751721 3.95419631038688 TRUE 0 0.0244425370199109 0 2.08934690040347 1.24501776292054 0.848103215926552
"31443" "TRINITY_DN180899_c0_g3" 0 0 0 0 0 0 0 0 0 0 0 0 0 0 0 0 0 0 4.83466065790173 2.8682916687728 0 1.9429835981871 0.826192536236601 0 2.14241343787374 3.654550108647 2.81782788059395 1.1788739581698 2.2732174731035 5.01925711868108 TRUE 0 0 0 2.84768999617818 1.74535474351637 0.846774513214327
"31444" "TRINITY_DN180900_c0_g1" 0 0 0 0 0 0 0 0 0 0 0 0 0 0.00575926928868495 0.0412429822318813 0.563646269484064 0 0 0 0 0 0 0 0 0 0 0 0 0 0 TRUE 0 0 0.101774753500772 0 0 1
"31445" "TRINITY_DN180900_c2_g1" 0 0 0 0 0 0 0 0.380729448503549 0 0 0 0 0 0 0 0.496717987935177 0.763836458890951 0 0 0 0 0 0 0 0 0 0 0 1.23450132056221 0 TRUE 0 0.0634549080839247 0.210092407804355 0.205750220093702 0 0.679658666642157
"31446" "TRINITY_DN180900_c2_g2" 0.828631581688019 0 0 0 0 0 0 0.0745054363636298 0.189033824390017 0.181420640280142 0 0 1.10165007609443 0 0.111031312388744 0 0.763836458890951 0.6535186707536 0 0 0 0 0 0 0 0 0 0 0 0 TRUE 0.13810526361467 0.0741599835056314 0.438339419687955 0 0 0.878937851818456
"31447" "TRINITY_DN180900_c2_g3" 0 0 0 0 0 0 0 0 0 0.620117165028684 0 0 0 0 0 1.48336436071335 0 0 0 0 0 0 0 0 0 0 0 0 0 0 TRUE 0 0.103352860838114 0.247227393452225 0 0 0.895488057173884
"31448" "TRINITY_DN180900_c2_g4" 0 0 0 0 0 0 0 0 0 0 0 0 0 0 0 0 0 1.28273632027634 0.160920188181103 0 0 0 0 0 0 0 0 0 0 0 TRUE 0 0 0.213789386712724 0 0.0268200313635172 0.968637321319
"31449" "TRINITY_DN180901_c10_g1" 0 0 0 0 0 0 0 0 0 0 0 0 0.429749850800216 0 0 0 0 0 0 0 0 0 0 0 0 0 0 0.988412025724788 0 0 TRUE 0 0 0.0716249751333693 0.164735337620798 0 0.891302958782526
"31450" "TRINITY_DN180901_c4_g1" 0 0 0 0 0 0 0 0 0 0 0 0 0 0 0 0.22650852980868 0 1.08882003329859 0 0 0 0 0 0 0 0 0 0 0 0 TRUE 0 0 0.219221427184544 0 0 1
"31451" "TRINITY_DN180901_c8_g1" 0 0.321928094887362 0 0 0.913798964950696 0 0 0 0 0 0 0 0 0 0 0 0.473007567916174 1.21847121074326 0 0 0 0 0 0 0 0 0 0 0 1.61870851231379 TRUE 0.20595450997301 0 0.281913129776573 0.269784752052298 0 0.578115373340051
"31452" "TRINITY_DN180901_c8_g4" 0 0.49364733397521 0 0 0 0 0 0 0 0 0 0 0 0 0 0 0 0 0 0 0 0 0 0 0 0 0.435095151620097 0 0 0 TRUE 0.082274555662535 0 0 0.0725158586033496 0 0.77965284036055
"31453" "TRINITY_DN180901_c8_g8" 0 0 0 0 0 0 0 0 0 0 0 0 0 0 0 0 0.444667066841908 1.06557231159362 0 0 0 0 0 0 0 0 0 0 0 0 TRUE 0 0 0.251706563072588 0 0 1
"31454" "TRINITY_DN180902_c1_g1" 5.90330344703506 0 0 1.28154989336664 0.773152397014052 0.928275561611935 0.925999418556223 0.0648828515848544 1.18142064028014 0.936590829823938 0 0.565597175854225 0.702214251010441 0 0 1.10232219119669 0 0.590721770009841 0.458382004156013 1.55385196818113 0.217851096811131 0 0 0.930548119247855 0.975263321678493 0.648925559453121 0 3.31976242766925 0 0.319617934200161 TRUE 1.48104688317128 0.61241515268323 0.399209702036161 0.877261540500171 0.526772198066021 0.592237993824836
"31455" "TRINITY_DN180902_c4_g1" 0 0 0 0 0 0 0 0 2.74114335495532 0 0 0.832687516439532 0 0 0 0 0 0 0 0 0 0 0 0 0 0 0.13224779829844 0 0 0 TRUE 0 0.595638478565808 0 0.0220412997164066 0 0.990748876831514
"31456" "TRINITY_DN180902_c4_g3" 0 0 0 0 0 0 0 0 1.25217341320203 0 0 0 0 0 0 0 0.246104009883917 0 0 0 0 0 0 0 0 0 0 0 0 0 TRUE 0 0.208695568867004 0.0410173349806528 0 0 0.950864631190622
"31457" "TRINITY_DN180902_c4_g6" 0 0 0 0 0 0 0 0 1.21536797220348 0 0 0 0 0 0 0 0 0 0 0 0.341416524478722 0 0.0157829972409275 0 0 0 0 0 0 0 TRUE 0 0.20256132870058 0 0 0.0595332536199416 0.926524408679282
"31458" "TRINITY_DN180904_c6_g2" 0 0 0 0 0 0 0 0 0.32883646422954 0 0 0 0 0 0.100304905795685 0 0 0 0 0 0 0 0 0 0 0 0 0 0 0 TRUE 0 0.05480607737159 0.0167174842992809 0 0 0.923742561495804
"31459" "TRINITY_DN180904_c7_g1" 0 0 0 0 0.206643223983395 0.414676780426886 0 0 0.861558419572029 0 0 0.860764202628828 0 0 0 0 0 0 0 0.180147861158429 0 0 0.10969486482593 0 0 0 0 0 0 0 TRUE 0.10355333406838 0.287053770366809 0 0 0.0483071209973931 0.867742152566295
"31460" "TRINITY_DN180904_c9_g1" 0 0 0 0.669026765509631 0 0 0 0 0 0 0 0 0 0 0 0 2.29395897902869 0 0 0 0 0 0 0.263034405833794 0 0 0 0 0 0 TRUE 0.111504460918272 0 0.382326496504782 0 0.0438390676389656 0.898422205904258
"31461" "TRINITY_DN180905_c0_g1" 0 0 0 0 0 0 0 0 0 0.63876894441695 0 0 0 0 0 0 0 0 0.36513259345253 0.890641243963444 0 1.52556778890135 0.141432790929296 0 0 0 0 0 0 0 TRUE 0 0.106461490736158 0 0 0.487129069541103 0.945362791202109
"31462" "TRINITY_DN180905_c1_g1" 0 0 0 0 0 0 2.02892271059601 3.44916515681218 2.03280614508324 4.46877879089655 4.10701824988212 3.80601465429897 0 0 0 0 0 0 4.54831331215775 4.20132019771785 2.00396196615242 5.37176793370006 4.48116975461747 3.17344728605727 0.759581973233555 0 1.72595923450919 1.26783539209762 0 0 TRUE 0 3.31545095126151 0 0.62556276664006 3.96333007506714 0.75140767717695
"31463" "TRINITY_DN180905_c1_g2" 0 0 0 0 0 0 0 0 0 0 0 0 0 0 0 0 0 0 0 0 0 0 0 0 0 0 0.0285691521967709 0 1.41629930547988 0 TRUE 0 0 0 0.240811409612775 0 1
"31464" "TRINITY_DN180905_c1_g3" 0 0 0 0 0 0 0 0 1.84317989025717 0 2.72813820341893 0 0 0 0 0 0 0 0 0 1.83551990138694 0 0.636914580355878 0 0 0 0.00575926928868495 0 0.176322772640463 0 TRUE 0 0.761886348946017 0 0.0303470069881913 0.412072413623802 0.854827619229551
"31465" "TRINITY_DN180907_c1_g1" 0 0 0 0 0 0 0 0 0 0 0 0.958285900923258 0 0 0 0 0 0 0 0 0 0 0 0.306845500314283 0 0 0 0 0 0 TRUE 0 0.159714316820543 0 0 0.0511409167190471 0.919949385663857
"31466" "TRINITY_DN180907_c2_g1" 2.90977310414164 0 0 1.57337452644594 0 0 2.65466466735122 2.09491164702547 0 3.41318786108004 2.89782125965936 0.58880456701555 0 0 0 0 0 0 0 3.45890690685087 0.358396261956654 1.54448538623609 2.49262232857445 0.421155960662223 1.32192809488736 0.503857532577429 0 0 1.42384705459843 0 TRUE 0.747191271764597 1.94156500035527 0 0.541605447010538 1.37926114071338 0.656455248858485
"31467" "TRINITY_DN180907_c3_g1" 0 0 0 0 0 0 0 0 0 0 0 0 0 0 0 0 0 0 0.922197848396367 0 0 0 0.751035176667862 0.694211607767891 0 0 0 0 0 0 TRUE 0 0 0 0 0.39457410547202 1
"31468" "TRINITY_DN180907_c4_g1" 0 0 0 0 0 0 0 2.53057020390253 0 0 2.72552304552903 0 0 0 0 0 0 0 0 0 0 0 0 0 0 0 0 0 0 0 TRUE 0 0.876015541571926 0 0 0 1
"31469" "TRINITY_DN180907_c4_g2" 0 0 0 0 0 0 0 0 0 2.90072192756411 0 0 0 0 0 0 0 0 1.11036324336042 0 0 0.916094422938358 0.456280481510725 0 0 0 0 0 0 0 TRUE 0 0.483453654594019 0 0 0.413789691301584 0.786024116598589
"31470" "TRINITY_DN180907_c5_g1" 0 0 0 0 0 0 1.52757083683282 0 1.98841202572479 1.07792657868507 0.231432408447965 0.888304895208487 0 0 0 0 0 0 4.63197732023875 0 2.70951121443197 1.37573453858316 1.57288966842058 3.29631056070809 3.34312351940185 0 0 0 0 0 TRUE 0 0.952274457483188 0 0.557187253233642 2.26440388373043 0.833348886923154
"31471" "TRINITY_DN180907_c6_g1" 0.130930869826449 0 0 0 0 0.455228571117139 2.11203283623382 2.1479578813871 4.72170075598907 2.96014098031077 1.63087138301258 4.27798474729977 0 0 0 0 0 0 2.56510969653183 3.16253231824146 4.54361960839827 3.37476129465031 4.33234990037387 3.19345636574959 1.40544784370754 0 0 0.209141397838592 0.641546029087524 1.06901467791518 TRUE 0.0976932401572646 2.97511476403885 0 0.554191658091472 3.52863819732422 0.743031202161931
"31472" "TRINITY_DN180907_c6_g2" 0 0 0 0 0 0 0 0 0.0867837661420667 0 0 0 0 0 0 0 0 0 0 0 0.908428650168787 1.03139519627553 2.79223067383318 0.92523990548741 0 0 0 0.105678077894537 1.72246602447109 0 TRUE 0 0.0144639610236778 0 0.304690683727605 0.942882404294153 0.915377929607721
"31473" "TRINITY_DN180907_c7_g1" 0 1.58207422139633 1.52656966049778 0 1.90226656908307 0.586884812852185 3.4832353586083 4.13955135239879 4.96666117669877 3.5457213111304 4.28229152451488 4.42599632135108 0 0 0 0 0 0 4.03579983742326 4.7986726789578 6.0181222683949 4.60537580326534 6.10662051624093 4.80622093039896 1.75060650483559 2.11769504266975 1.86750115092239 1.59741198755465 3.08915913191124 1.23511432037636 TRUE 0.932965877304895 4.14057617411704 0 1.94291468971166 5.0618020057802 0.653460529811255
"31474" "TRINITY_DN180907_c8_g1" 0 0 0 0 0.5489297694764 0 0 0 0 0 0 0 0 0 0 0 0 0 0 0 0 0 1.15898325116039 0 0 0 0 0 0 0 TRUE 0.0914882949127333 0 0 0 0.193163875193398 0.881592385194781
"31475" "TRINITY_DN180907_c9_g1" 0.00719550140420377 0 0 0 0 0 0 0 0 0 0 0 0 0 0 2.67310409759017 0 0 0.0285691521967709 1.0036022366802 0 0 0 0 0 0 0 0.853596506202512 0 0 TRUE 0.00119925023403396 0 0.445517349598362 0.142266084367085 0.172028564812828 0.82296205765142
"31476" "TRINITY_DN180908_c1_g1" 0 0 0.874206785877799 0 1.89801481906676 1.09828479572342 0 0 0.6535186707536 0 0.140124223909071 1.19975085671584 0 0 0.423309237242387 0 0 0 0 0.648925559453121 2.05380644369579 0.10969486482593 0.314986485468515 0 0 0 0 0 0 0 TRUE 0.645084400111331 0.332232291896418 0.0705515395403978 0 0.521235558907227 0.641899807922586
"31477" "TRINITY_DN180908_c1_g2" 0.5489297694764 0 0.20163386116965 2.74006405884686 1.44201456555989 1.39780296186249 0 0.751035176667862 1.69777381955519 0 2.03913839390696 0.855192407959154 0 0 0 0 0 0 0 0 0 0.0621217119077975 0 0 0 0 0 0 0 0 TRUE 1.05507420281921 0.890523299681527 0 0 0.0103536186512996 0.786537071059638
"31478" "TRINITY_DN180909_c1_g1" 0 0 0 0 0 0 0 0 0 0 0 0 0 0.242450073677701 0 0 1.03139519627553 0 0 0 0 0 0.492622328574446 0 0 0 0 0 0 0 TRUE 0 0 0.212307544992206 0 0.0821037214290743 0.903319826160572
"31479" "TRINITY_DN180909_c4_g1" 0 0 0 0.155749232677945 0 0.740711733399101 0 0 0.532067552289031 0 0.385154896884344 0 0 0 0 0 0 0 0 0 0 0 0 0 0 0 0 0 0 0 TRUE 0.149410161012841 0.152870408195562 0 0 0 0.755658791690892
"31480" "TRINITY_DN180909_c5_g1" 0 0 0 0 0 0 0 0 0 0 0 0 0 0 0 0 0 0 0 0 0 0 0 0 1.34198574722862 0.618238655595455 0 1.95270630763022 0 2.46336088581666 TRUE 0 0 0 1.06271526604516 0 1
"31481" "TRINITY_DN180909_c6_g1" 0 0 0 0.584962500721156 0 0.873419503434857 0 0 2.022545364569 0.178873958169795 0 0 0 0 0 0 0.65901117119815 1.3595211704276 0 0 2.39588539483069 0 0.379620962055708 1.02998286621571 0.43616183931445 0 0 1.62573806190865 0 2.52406367577721 TRUE 0.243063667359336 0.366903220456466 0.336422056937624 0.764327262833385 0.634248203850352 0.482997262604402
"31482" "TRINITY_DN180910_c0_g1" 0 0 0 0 0 0 0 0 0 0 0 0.0551956542421246 0 0 0 0 0 0 0 0 0 0 0 0 5.8569856897822 0.818032474658094 2.12532047371441 0 0 5.39752917971139 TRUE 0 0.00919927570702077 0 2.36631130297768 0 0.999028099589491
"31483" "TRINITY_DN180911_c3_g11" 0 0 0 0 0 0 0 0 0 0 0 0 0.158337027167101 0 1.10902617649837 0 0 0 0 0 0 0 0 0 0 0 0 0 0 0 TRUE 0 0 0.211227200610911 0 0 1
"31484" "TRINITY_DN180911_c5_g1" 0 0 0 0 0 0.782408564927373 0 0 0 0 0 0 0.461528559472877 0 0 0 0 0 0 0 0 0 0 0 0 0 0 0 0 0 TRUE 0.130401427487896 0 0.0769214265788129 0 0 0.85252955419918
"31485" "TRINITY_DN180912_c6_g10" 0 0 0 0 0 0 0 0 0 0 0 0 0 0 0 0 0 0 0 0 0 0 0 0 0.00288250853312137 1.41737997597302 0 0 0 0 TRUE 0 0 0 0.236710414084357 0 1
"31486" "TRINITY_DN180912_c6_g4" 0 0 0 0 0 0 0 1.32077347694587 0 0 0.248534836138679 0 0 0 0.461528559472877 0 0 0 0 0 0 0 0 0 0 0 0 0 0 0 TRUE 0 0.261551385514092 0.0769214265788129 0 0 0.926475798983419
"31487" "TRINITY_DN180912_c7_g1" 0 0.754459973625479 0 0.838346736521231 1.58832486791192 0 0 0 0 2.42007811597937 0.572404647390332 0 0 0 0.291603558030565 0 0 1.33856703700115 1.23633953916837 1.19723635491871 0.72159139877538 0 0.585923976958601 1.692873507464 0 0 0 0 2.87695889606957 0.191562650700756 TRUE 0.530188596343104 0.498747127228284 0.271695099171953 0.511420257795054 0.905660796214177 0.499798630979421
"31488" "TRINITY_DN180914_c1_g1" 0 0 0 0 0 0 0 0 2.3302715534167 0 0 0 0 3.62947319678695 1.17184731357334 0 0.389566811762726 0 2.36261015369037 2.54868321815718 0 0.236339539168374 0 0 1.07587486697513 0.10969486482593 0 0 0 0 TRUE 0 0.388378592236116 0.865147887020502 0.197594955300176 0.857938818502654 0.582755622564235
"31489" "TRINITY_DN180914_c1_g4" 2.76213616990111 0 0 0 0.913032999952141 0 0.909965066757969 3.34879895961211 2.4243846715381 2.32883646422954 1.65260121759652 1.59693514238723 0 0 0 0 0 0 0 0 0 0 0 0 0 0 0 0 0 0 TRUE 0.612528194975542 2.04358692035358 0 0 0 0.925067024446706
"31490" "TRINITY_DN180914_c1_g6" 3.38722466201514 0 0 0 0 0 2.03351110236132 3.699107384624 2.92770686242283 1.85598969730848 0.357270475679559 0.897627674279551 0 0 0 0 0 0 0 0 0 0 0 0 0 0 0 0 0 0 TRUE 0.56453744366919 1.96186886611262 0 0 0 0.928061266807832
"31491" "TRINITY_DN180915_c2_g2" 0 0 0 0 0 0.199122642013601 0.659924558402378 0 0 0.154453592679872 0.386259141133346 1.52907129982911 0 0 0 0 0 0 1.72595923450919 0 0 2.78010008447995 1.64892555945312 0 0 0 0 0.468843942974637 1.11036324336042 0.410341104614087 TRUE 0.0331871070022668 0.454951432007451 0 0.331591381824857 1.02583081307371 0.800227798193542
"31492" "TRINITY_DN180916_c0_g2" 0.101650076094435 0.0398402645317911 0 0 1.64431777833758 0 4.52343649885959 3.85738389432265 6.61180681383524 4.53810355147382 2.76256143004889 4.26708629034088 0 0.113700499164728 0 0 0.111031312388744 0 2.6463931012189 4.18301003676225 3.07860983469637 2.8611613657534 1.58640447489506 2.36653204553713 6.37897972958799 5.79506558265962 5.19633163426576 4.34901135490743 5.68184277615131 5.97993387180048 TRUE 0.297634686493967 4.42672974648018 0.0374553019255787 5.5635274915621 2.78701847647718 0.660789030753159
"31493" "TRINITY_DN180916_c0_g3" 0 0 0 0 0 0 1.28095631383106 0 0 0 0 0.204140716780225 0 0 0 0 1.59311469648462 0 0 0.939602720356044 0 0 0 0 1.59024270806259 2.85638817681409 1.10701824988212 0 3.62480276525295 2.03491998434916 TRUE 0 0.247516171768547 0.265519116080769 1.86889531406015 0.156600453392674 0.910423588709844
"31494" "TRINITY_DN180916_c0_g4" 0 0 0 0 0 0 0.387362540835996 0 0 0 0 0 0 0 0 0 0 0 0 0 0 0 0 0 0.0772429989324604 0.487486349348536 0 0 0 0 TRUE 0 0.0645604234726659 0 0.0941215580468327 0 0.828518500935402
"31495" "TRINITY_DN180916_c0_g5" 0 0 0 0 0 0 1.65626753479429 0 0 0 0 0 0 0 0.207892851641333 0 0 0 0 0.484395962502666 1.11703005301019 0 0 1.13553486976119 3.04666566776349 2.54522706822015 1.47092725747513 1.16221003631431 4.43882511317562 3.13093086982645 TRUE 0 0.276044589132382 0.0346488086068888 2.63246433546253 0.456160147545674 0.927173415518447
"31496" "TRINITY_DN180916_c0_g6" 0.762136169901112 0 0 0 0.119024103142275 0 2.53306492186964 1.877744249949 1.05519565424212 0.38404980679516 0 0 0 1.07724299893246 0 0 1.14469902515414 0 0 1.74286855102444 0 0 0 0.647084212628954 3.49223776372054 3.21536797220348 2.64085225891744 2.44652092029318 4.25791579132422 3.8238512419538 TRUE 0.146860045507231 0.975009105475987 0.3703236706811 3.31279099140211 0.398325460608899 0.857331907809775
"31497" "TRINITY_DN180917_c11_g1" 0 0 0 0 0 0 0 0 0.896853072896707 0 0 0 0 0 0 0 0 0 0 0 0 0 0 0 0 0 0.00144197417390632 0 0 0 TRUE 0 0.149475512149451 0 0.000240329028984387 0 0.999598046152295
"31498" "TRINITY_DN180917_c12_g1" 0 0 0 0 0 0.432959407276106 0 0 0 1.67219901911577 0 0 0 1.60454581636871 0 0 0 0 0 0 0 0 0 0 0 0 0 0 0 0 TRUE 0.0721599012126844 0.278699836519294 0.267424302728118 0 0 0.695385357790393
"31499" "TRINITY_DN180917_c13_g2" 0 0.585923976958601 0 0 0 0 0 0 0 0 0 0 0 0 0 0 0 0.243669080966863 0 0 0 0 0 0 0 0 0 0 0 0 TRUE 0.0976539961597669 0 0.0406115134944771 0 0 0.896032125945889
"31500" "TRINITY_DN180917_c7_g1" 0.668119124686432 0 0 1.45995613965412 0 0 0 0 0 0 0 0 0 0 0 0 0 0 0 0 0 0 0 0 0 0 0 0 0 0 TRUE 0.354679210723426 0 0 0 0 1
"31501" "TRINITY_DN180917_c7_g2" 0 0 0 0 0 0 0 0 0 1.21163525332715 0 0 0 0.0922074380970889 0 0 0 0 0 0 0 0 0 0 0 0 0 0 0 0 TRUE 0 0.201939208887858 0.0153679063495148 0 0 0.980974588300421
"31502" "TRINITY_DN180918_c12_g1" 0 0 0 0 0 0 0 0 0.220329954879556 0 0 0 0 1.09220743809709 0 0 0 0.889862881365179 0 0.255802836602718 0 0 0 0 0 0 0 0 0 0 TRUE 0 0.0367216591465926 0.330345053243711 0 0.042633806100453 0.939945017741418
"31503" "TRINITY_DN180918_c12_g2" 0 0 0 0 0 0 0 0 0 0 0 0 0 0.295135249000818 0 0 0 0 0 0 0 0 0 0 0 0 0 0 1.30334239448733 0 TRUE 0 0 0.049189208166803 0.217223732414555 0 0.943388772925454
"31504" "TRINITY_DN180918_c13_g2" 0 0 0 0 0 0 0 0 0 1.09356017616234 0 0 0 0 0 0 0 0.32883646422954 0 0 0 0 0 0 0 0 0 0 0 0 TRUE 0 0.18226002936039 0.05480607737159 0 0 0.924824332625312
"31505" "TRINITY_DN180918_c14_g1" 0 0 0 0 0 0 0.13224779829844 0.0607391578576785 0 0.411426245726465 0 0 0 0 0.920674411041618 0 0 0 0 0 0 0 0 0 0 0 0 0 0 0.0551956542421246 TRUE 0 0.100735533647097 0.153445735173603 0.00919927570702077 0 0.820889760751999
"31506" "TRINITY_DN180918_c16_g1" 0 0 0 0 0 0 0 0 0 0 0 0 0 0 0.0786098346963665 0 0 0.512985334813676 0 0 0 0 0 0 0 0 0 0 0 0 TRUE 0 0 0.0985991949183405 0 0 1
"31507" "TRINITY_DN180918_c6_g1" 0 0 0 0 0 0 0 0 0 0 1.78450398292957 0 0 0 0 0 0.572404647390332 0 0 0 0 0 0 0 0 0 0 0 0 0 TRUE 0 0.297417330488261 0.0954007745650553 0 0 0.919808998345491
"31508" "TRINITY_DN180919_c2_g5" 0 0 0 0 0 0 0 0 0.277389698810864 0 0 0 0 0 0 0 0 0 0 0 0 0 0 0 0 0 0 0 0.141432790929296 0 TRUE 0 0.0462316164684773 0 0.0235721318215493 0 0.872532405190603
"31509" "TRINITY_DN180919_c2_g6" 0 0 0 0 0 0 0 0 0 0 0 0 0 0 0.570462931026041 0 0 0 0 1.02290040211008 0.773996325111173 3.022545364569 1.38072944850355 1.55040819321728 0 0 0 0.309176187478515 0 0 TRUE 0 0 0.0950771551710069 0.0515293645797524 1.29176328891851 0.971626667012363
"31510" "TRINITY_DN180920_c4_g3" 0 0 0 0 0 0 0 0 0 0 0 0 0 0 0 0 0 0 0 0 0 0 0 0.669933835668961 0 0 0 1.80240004011484 0 0 TRUE 0 0 0 0.300400006685807 0.11165563927816 0.9070775326289
"31511" "TRINITY_DN180921_c0_g1" 0 0 0 0 0 0 0 0 0 0.18269229751619 0 0 0 0 0 0 0 0 2.30158764660319 2.98002530023873 0 2.78429457803176 0 1.34936527759421 5.75737000652376 5.19440229193857 6.01080221288249 6.92821633257162 6.85564093743296 7.09530207081701 TRUE 0 0.0304487162526984 0 6.30695564202774 1.56921213374465 0.936591402382091
"31512" "TRINITY_DN180921_c0_g2" 0 0 0 0 0 0 3.04666566776349 0.0440443327060212 1.2862897581341 0.900721927564115 0.183962834842595 2.73595535401226 0 0 0 0 0 0 2.37267355846876 0 0 0 0 0 0.592636428606577 0 0 0 0 0 TRUE 0 1.36627331250376 0 0.0987727381010962 0.395445593078127 0.909568179613795
"31513" "TRINITY_DN180921_c0_g3" 0 0 0 0 0 0 0 0 0 0 0 0 0 0 0 0 0 0 0 0 0 0 0 0 4.61264737765832 2.10768786931437 2.52707033551266 2.13126021466086 2.10969486482593 3.59741198755465 TRUE 0 0 0 2.84762877492113 0 1
"31514" "TRINITY_DN180922_c4_g7" 0 0.460480470040011 0 0 0.619178216059069 0 0 0 0.190298791626595 0 0 0.01292617444427 0 0 0 0 0 0 0 0 0 0 0 0 0 0 0 0 0 0 TRUE 0.179943114349847 0.0338708276784775 0 0 0 0.952942312073379
"31515" "TRINITY_DN180923_c4_g2" 0 0.43722773891291 0 0 0 0 0 0 0 0 0 0 0 0 0 0 0 0.0813396274519388 0 0 0 0 0 0 0 0 0 0 0 0 TRUE 0.0728712898188183 0 0.0135566045753231 0 0 0.95349126998771
"31516" "TRINITY_DN180923_c5_g1" 0 0 0 0 0 0 0 0 0 0 0 0.455228571117139 0 0.654435540845399 0 0 0 0 0 0 0 0 0 0 0 0 0 0.889084098598149 0 0 TRUE 0 0.0758714285195232 0.1090725901409 0.148180683099692 0 0.687975492500601
"31517" "TRINITY_DN180923_c6_g1" 1.16285452819051 1.99095486039699 0 0 0 0 0.180147861158429 0 0 0 0 0 0 1.44572670334998 1.25519856641969 0 0 2.17120682741814 0 0 0 0 0 0 0 0 0 0 0 0 TRUE 0.525634898097917 0.0300246435264048 0.812022016197969 0 0 0.828927193308742
"31518" "TRINITY_DN180923_c7_g1" 0 0 0 0 0 0 0 0 0 0 0 0 0 0.0551956542421246 0 0 0 0 0 0 0 0 0 0 0 0 0 0 2.23450132056221 0 TRUE 0 0 0.00919927570702077 0.372416886760368 0 0.993824611588478
"31519" "TRINITY_DN180924_c2_g1" 0 1.4905701304462 0 0 0.291603558030565 0.215367972203479 0 1.4340276746636 1.99276843076892 0 0 0 0 0 0 0 0 0 0 0.57918014812715 0 0 0 0 0 0 0 0 0 0 TRUE 0.332923610113374 0.571132684238754 0 0 0.0965300246878583 0.812016696534519
"31520" "TRINITY_DN180924_c2_g4" 0 0 1.38791392438595 0 0 0 0 0 0.070389327891398 0 0 0 0 0 0 0 0 0 0 0 0 0 0 0 0 0 0 0 0 0 TRUE 0.231318987397658 0.0117315546485663 0 0 0 0.9873210206601
"31521" "TRINITY_DN180924_c3_g1" 0 0 0 0 0 0 0 0.864730922314751 0.968643755964717 0 0 0 0 0 0 0 0 0 0 0 0 0 0 0 0 0 0 0 0 0 TRUE 0 0.305562446379911 0 0 0 1
"31522" "TRINITY_DN180925_c0_g1" 0 0 0 0 0 0 0 0 0 0 0 0 0 0 0 0 0 0 0 0 0 0 0 0 0 0.265436896049098 0.752748591407134 0 0 1.10232219119669 TRUE 0 0 0 0.353417946442153 0 1
"31523" "TRINITY_DN180925_c1_g1" 0 0 0 0 0 0 0 0 0 0 0 0 0 0 0 0 0 0 0 0.9701173976055 0 0 0 0 2.70243591422681 3.33098856304375 2.49415956371284 2.09929520433778 0 2.73053127423073 TRUE 0 0 0 2.22623508659198 0.16168623293425 0.981843086349231
"31524" "TRINITY_DN180925_c2_g1" 0 0 0 0 0 0 0 0 0 0 0 0 0 0 0 0 0 0 0 0 0 0 0 0 1.92751724619848 1.871449415677 0.146655222119465 0 0 1.04614178164472 TRUE 0 0 0 0.831960610939944 0 1
"31525" "TRINITY_DN180925_c3_g1" 0 0 0 0 0 0 0 0 0 0 0 0 0 0 0 0 0 0 0 0 0 0 0 0 4.49939945933231 3.29292895549713 3.79098050474205 0 0 3.13897825331988 TRUE 0 0 0 2.45371452881523 0 1
"31526" "TRINITY_DN180925_c3_g2" 0 0 0 0 0 0 0 0 0 0 0 0 0 0 0 0 0 0 0 0 0 0 0 0 1.06626144226872 0 1.9701173976055 0 0 0 TRUE 0 0 0 0.506063139979037 0 1
"31527" "TRINITY_DN180926_c1_g3" 0 0 0 0 0 0 0 0 0 0 0 0 0 0 0 0 0 0 1.85798099512757 1.69376571221778 0 3.45483390689887 0.0468402542029724 0 0 0 0 1.08746284125034 0 0 TRUE 0 0 0 0.181243806875057 1.1755701447412 0.96145619049492
"31528" "TRINITY_DN180927_c0_g1" 0 0 0 0 0 0 0 0 0 0 0.93432777831537 0 0 0 0 0 0 0 0 0 0 0 1.31150311546827 0 0 0 0 0 0 0 TRUE 0 0.155721296385895 0 0 0.218583852578045 0.821897529770303
"31529" "TRINITY_DN180927_c5_g1" 0 0 0 0 0 0 0 0 0 0 0 0 0.158337027167101 0 0 0.0827025893302493 0 0 0 0 0 0 0 0 0 0 0 0 0 0 TRUE 0 0 0.040173269416225 0 0 1
"31530" "TRINITY_DN180927_c5_g3" 0 0.769771739249448 0 0 0 0 0 0 0 0 0 0 0 0 0 0 0 0 0 0.296310560708092 0 0 0 0 0 0 0.566571640626761 0 0 0 TRUE 0.128295289874908 0 0 0.0944286067711268 0.0493850934513487 0.719760366178099
"31531" "TRINITY_DN180928_c1_g3" 0 0 0 0 0 0 0 0 0 0.0935601761623378 0 0 0 0 0.284514133244245 0 0 0 0 0 0 0 0 0 0 0 0 0 0 0 TRUE 0 0.015593362693723 0.0474190222073742 0 0 0.917789517962171
"31532" "TRINITY_DN180929_c1_g2" 0 0 0 0 0 0 2.14306683237807 0 3.91580769034457 1.73725410432433 2.2107005626298 3.26783539209762 0 0 0 0 0 0 0 0 0 0 0 0 3.00522031341134 2.63714650625315 5.05276365720956 3.00863030514344 7.97567030643746 7.05300269569435 TRUE 0 2.2124440969624 0 4.78873896402488 0 0.884497562219237
"31533" "TRINITY_DN180929_c1_g3" 0 0 0 0 0 0 0 0 0 0 0 0 0 0 0 0 0 0 0 0 0 0 0 0 0 0 1.47819525793917 0 1.82007682109751 1.83106651060507 TRUE 0 0 0 0.854889764940292 0 1
"31534" "TRINITY_DN180930_c10_g1" 0 0 0 0 0.372952097911829 0 0 4.25806659831133 0 2.32019582126613 3.94794662759511 0.553851968181126 0 0.648925559453121 0 0 1.20351441113076 0 0 4.69771822758397 0 2.27738969881086 1.27917410848905 0 0 0 0 2.75317662732212 1.48336436071335 0 TRUE 0.0621586829853049 1.84667683589228 0.308739995097313 0.706090164672579 1.37571367248065 0.667957264156246
"31535" "TRINITY_DN180930_c10_g2" 0 0 0 0 0 0 0 0 0 4.63395425233071 0 0 0 0 0 0 0 0 0 0 0 2.32596199617185 0 0 0 0 0 0 0 0 TRUE 0 0.772325708721784 0 0 0.387660332695309 0.874515269815084
"31536" "TRINITY_DN180930_c11_g1" 0 0 0 0 0 0 0 0.0854246562526777 0 0.154453592679872 0 0 0 0 0 0 0 0 0 0 0 0 0 0 0 0 0 0 0 0 TRUE 0 0.039979708155425 0 0 0 1
"31537" "TRINITY_DN180930_c2_g1" 0 0.959770155211467 0.699551632523089 0 0 0 0 0.878136766626948 0 0 0 0 0 0 0 0 0 0.779049552837459 0 0 0 0 0 0 0 0 0 0 0 0 TRUE 0.276553631289093 0.146356127771158 0.129841592139576 0 0 0.750321738117033
"31538" "TRINITY_DN180931_c5_g1" 0.61635769699669 0 0 0 0 0 0 0 0 0 0 0 0 0 0 0 0 0 0 0 0 0 0 0 0 0.604071323668861 0.487486349348536 0 0 0 TRUE 0.102726282832782 0 0 0.181926278836233 0 0.858835288269082
"31539" "TRINITY_DN180931_c7_g1" 0 0 0 0 0 0 0 0 0 0 0 0 0 0 0 0 0.348232419239271 0 0 0 0 0 0 0 0 0 0 1.39341620047154 0 0 TRUE 0 0 0.0580387365398785 0.232236033411924 0 0.937521822424372
"31540" "TRINITY_DN180931_c8_g1" 0 0 0 0 0 0 0 0 0 0 0 0 0 0 0 0 0 0 0 0 0.0813396274519388 2.31961793420016 0.647084212628954 0 0 0 0 0 0 0 TRUE 0 0 0 0 0.508006962380176 1
"31541" "TRINITY_DN180932_c2_g1" 0.0510240030244669 0.101650076094435 0 1.16156525639703 0.461528559472877 0.559736524432983 1.0164963198962 0 0 0.0745054363636298 0.32077347694587 0 0 1.51399597936701 0 1.19282540355239 0 0 0 0 0 0.665392771041891 0.329984649758421 0.136191386287144 0 0 0 2.56608449051547 1.93130484365067 1.54052329643822 TRUE 0.389250736570299 0.235295872200949 0.451136897153234 1.00631877176739 0.188594801181243 0.685915054310952
"31542" "TRINITY_DN180933_c0_g1" 0 0 0 0 0 0 1.78868571061353 0 0 0 0 0 0 0 0 0 0 0 2.24640808724638 0 0 0 0 0 0 0 0 0 0 0 TRUE 0 0.298114285102256 0 0 0.374401347874397 0.800939361733905
"31543" "TRINITY_DN180933_c1_g1" 0 0 0 1.01221108395087 0.875780063068488 1.02076886509457 2.40026466600854 1.24366908096686 0 2.04299446361841 0 0.480265122054463 0 0 0.961252884058208 0 0 0 4.24382138448148 3.07296327155522 2.24366908096686 4.17823658460481 2.00791308164326 0 2.06419306192749 0.517023672064581 0 1.24853483613868 0.917622701726283 0 TRUE 0.484793335352322 1.02786555544138 0.160208814009701 0.791229045309506 2.62443390054194 0.765273498638689
"31544" "TRINITY_DN180933_c1_g2" 0 1.57094860517333 0 1.99566540973611 0.432959407276106 0 0 0 0 0 0 0 0 0 0 0 0 0 0 0.0565835283663675 0 0 0.0538064436957938 0 0 0 0 0 0 0 TRUE 0.666595570364257 0 0 0 0.0183983286770269 0.993099890887749
"31545" "TRINITY_DN180933_c2_g3" 0 0 0 0 0 0 0 1.11703005301019 0 0 0.832687516439532 0 0 0 0 0 0 0 0 3.34978987024187 0 0 0 0 0 0.853596506202512 0 0 0.593592805864596 1.72202877790284 TRUE 0 0.32495292824162 0 0.528203014994992 0.558298311706979 0.617965912959635
"31546" "TRINITY_DN180934_c5_g1" 0.77568270173906 0 1.65901117119815 0 0 0.467801156488407 0 0.430820496519772 0 0 0 0 0 0.435095151620097 0 0.677169938818245 0 1.38846509728315 0.187767747046025 0 0 0.0894981508391026 0 0 0 0 0 0 0 0 TRUE 0.483749171570936 0.0718034160866286 0.416788364620249 0 0.0462109829808546 0.723615669484764
"31547" "TRINITY_DN180934_c5_g3" 0 0 0 0 0 0 0 0 0 0 0 0 0 0 0.409255146684838 0 0 0 0.633198686374004 0 0 0 0 0 0 0 0 0 0 0 TRUE 0 0 0.0682091911141396 0 0.105533114395667 0.838417563281587
"31548" "TRINITY_DN180935_c1_g1" 0 0 0 0 2.55016189444743 0 0 0 0 1.33913738491959 2.19345636574959 0 0 0 0 0 2.62339868237726 0 0 0 0 0 1.25338423580007 0 0 0 0 0.496717987935177 0 0 TRUE 0.425026982407905 0.588765625111529 0.437233113729544 0.0827863313225295 0.208897372633346 0.510015636580883
"31549" "TRINITY_DN180935_c2_g1" 0 0 0 0 0 0 0 0 0 0 0 0 1.90419504823787 0 1.22835695420105 0 0 0 1.91494715047958 0 0.301002256032814 0 0 0 0.094911647025467 0 0 0 0 0 TRUE 0 0 0.522092000406487 0.0158186078375778 0.369324901085399 0.815576800342127
"31550" "TRINITY_DN180935_c3_g1" 0 0 0 0 0 0 0 1.19597745864259 0 0.271425676092934 2.89607805539706 0 0 0 0 0 0 0 0 0 0 0 0.205392512989685 0 0 0 0 2.8353177724842 0 0.235114320376357 TRUE 0 0.727246865022098 0 0.511738682143427 0.0342320854982808 0.812315874464059
"31551" "TRINITY_DN180935_c3_g3" 0 0 0 0 0 0.289244285156642 0 0 0 0 0 0 0 0 0 0 0 0 0 0 0 0 0 0 0 0 0.614474282837701 0 0 0 TRUE 0.0482073808594404 0 0 0.10241238047295 0 0.882320426893667
"31552" "TRINITY_DN180935_c5_g1" 0 0 0 0 0 0 0 0 0 0 0 0 0 0 0 0 0 0 0 0 2.82109790900261 0 0 3.14012422390907 0 0 3.82181224077927 0 0 3.01024275552775 TRUE 0 0 0 1.13867583271784 0.993537022151947 0.781865700139492
"31553" "TRINITY_DN180936_c9_g10" 0 0 0 0 0 0 0.018634174139051 0 0 0 0 0 0 0 0 0 0 0 0 0 0 0 0.826192536236601 0 0 0 0 0 0 0 TRUE 0 0.00310569568984183 0 0 0.137698756039434 0.994361431106624
"31554" "TRINITY_DN180936_c9_g7" 0.6915341649192 0 0 0 0 0 0.357270475679559 0 0 0 0 0 0 0 0.395062799517578 0 0 0.746742715777736 0 0 0 0 0 0 0 0 0 0 0 0 TRUE 0.1152556941532 0.0595450792799266 0.190300919215886 0 0 0.770362678549617
"31555" "TRINITY_DN180936_c9_g9" 0 0 0 0 0 0 0 0 0 0 0 0 0 0 1.07929276727285 0 0.22650852980868 0 0 0 0 0 0 0 0 0 0 0 0 0 TRUE 0 0 0.217633549513589 0 0 1
"31556" "TRINITY_DN180937_c6_g12" 0 0 0 0 1.25459404303314 0 0 0 0 0 0 0 0 0 0.147957881387101 0 0 0 0 0 0 0 0 0 0 0 0 0 0 0 TRUE 0.20909900717219 0 0.0246596468978502 0 0 0.970516781462354
"31557" "TRINITY_DN180937_c6_g2" 0 0 0 0 0 0 0 0 0 0.0356239097307212 0 0 0 0 0 0 0 0.845590408847855 0 0 0 0 0 0 0 0 0 0 0 0 TRUE 0 0.00593731828845354 0.140931734807976 0 0 0.989467740717619
"31558" "TRINITY_DN180938_c3_g2" 0.212880566344385 0 0 0 0 0 0 0 0 0 0 0 0 0 0 0 0 0 0 0 0 0 0 0 0 0 0 0 0 0.62105550329974 TRUE 0.0354800943907308 0 0 0.103509250549957 0 0.91430694792441
"31559" "TRINITY_DN180938_c3_g5" 0 0 0 0 0 0 0 0 0 0 0 0 0.273814244587037 0 0.137503523749935 0 0.0690146779151805 1.27560307933685 0 0 0 0 0 0 0 0 0 0 0 0 TRUE 0 0 0.2926559209315 0 0 1
"31560" "TRINITY_DN180938_c3_g8" 0 0 0 0 0 0 0 0 0 0 0 0 0 0.10701824988212 0 0 0.444667066841908 0 0 0 0 0 0 0 0 0 0 0 0 0 TRUE 0 0 0.091947552787338 0 0 1
"31561" "TRINITY_DN180938_c5_g1" 0 0 0 0 0.583037623796664 0 0 0 0 0 0 0 0 0 1.05797006863733 0 0 0 0 0 0 0 0 0 0 0 0 0 0 0 TRUE 0.097172937299444 0 0.176328344772888 0 0 0.862227287642547
"31562" "TRINITY_DN180939_c0_g1" 0 0 0 0 0 0 0 0 0 0 0 0 0.576280257621355 0 0 0 0 0 0 0.969380764941608 0 0 0 0 0 0 0 0 0 0 TRUE 0 0 0.0960467096035593 0 0.161563460823601 0.851379282923963
"31563" "TRINITY_DN180939_c1_g1" 0 0 0 0 0 0 0 0 0.612588406698718 0 0 1.17376706773671 0 0 0 0 0 0 0 0 0 0 0 0 0 0 0 0 0 0.584000383285773 TRUE 0 0.297725912405904 0 0.0973333972142954 0 0.91826929303218
"31564" "TRINITY_DN180939_c1_g2" 0 0 0 0 0 0 0.120351940365222 1.20037879798403 0 0 0.74416109557041 0.502839758255931 0 0 0 0 0 0 1.18269229751619 2.84317989025717 0 0 2.03139519627553 0 3.48207382029194 1.22280456104526 2.53406160242112 2.30451104180995 1.54002726925751 2.44307615136267 TRUE 0 0.427955265362598 0 2.25442574103141 1.00954456400815 0.84059135291
"31565" "TRINITY_DN180939_c1_g3" 0 0 0 0 0 0 0 0 0 0 0.422233000683048 0 0 0 0 0 0 0 0.293958979028694 3.40217642497948 0 0 0 0 0.0867837661420667 1.33456827566613 0.519038609600059 0 0.0745054363636298 1.09761079662642 TRUE 0 0.070372166780508 0 0.518751147399718 0.616022567334696 0.760916504760066
"31566" "TRINITY_DN180940_c0_g1" 4.39828195564336 2.60549433385251 4.79462380740565 1.33399611819645 3.46283760142902 2.86572090042324 4.01605053456963 3.7084079834836 6.06832686143451 5.38801728534513 4.83713591392318 5.03966482888484 0 0 0 0 0.155749232677945 0 5.79438987161068 4.04421923663312 5.98401963308582 5.37611670485551 5.1815796587472 5.75603585772623 5.0187231826865 0.27500704749987 2.86532499069493 3.49659017442095 3.93404464711225 4.51765364239942 TRUE 3.24349245282504 4.84293390127348 0.0259582054463241 3.35122394746899 5.35606016044309 0.464923462227062
"31567" "TRINITY_DN180940_c0_g2" 3.06073915785768 2.15930625464117 3.54732643222811 0.339137384919585 2.10835717809042 1.54349588342577 3.22866479481694 2.86888427302877 4.39766607728144 3.96236393150695 4.09988428273055 3.93715603846619 0.964953052900799 0 0.892973815273334 0 0 0 5.51349074558812 3.13996056954546 5.71509714333028 4.6000913088852 4.7819891158647 4.54207228308114 5.59424994765735 4.3221444829148 4.61559285651096 5.85996954822103 5.25134038278862 4.32329800457209 TRUE 2.12639371519379 3.74910323297181 0.309654478029022 4.99443253711081 4.71545019438248 0.454362355503809
"31568" "TRINITY_DN180941_c0_g1" 0 0 0 0.861558419572029 0 0 0.952333566369686 0.712815854437372 3.39369076418745 0 0.874993638932967 0.687060688339892 0 0 0 0 1.04054179386285 0 0 0 0 0 0.0908534304511135 0.629473196786948 0 0 0 0 0 0 TRUE 0.143593069928671 1.10348241871123 0.173423632310474 0 0.12005443787301 0.900979133717731
"31569" "TRINITY_DN180942_c0_g1" 0 0 0 0 0 0 0 0 0.238786859587116 0 0.235114320376357 0.817213924258327 0 0 0 0 0 0 2.38956681176273 2.41765001716069 1.45628048151073 2.17152710603881 1.99855658313033 1.39341620047154 0 0 0 0 0 0 TRUE 0 0.215185850703633 0 0 1.97116620001247 0.972708307054186
"31570" "TRINITY_DN180944_c0_g1" 0 0 0 0 0 0 2.62339868237726 1.82944368136659 2.5165194976611 2.61988248507032 2.10802256251641 2.98093926608551 0 0 0 0 0 0 1.69331967881157 0.874993638932967 0.992043276171657 0.834306702962908 0.138814468902282 0.618238655595455 0 0 0 0 0 0 TRUE 0 2.4463676958462 0 0 0.858619403562807 0.912255687787582
"31571" "TRINITY_DN180944_c1_g1" 0 0.645240512645265 0 0 0 0.105678077894537 3.86631456137705 4.37072227514817 4.03439181482436 4.93286433530552 4.86507749193107 5.08873524619028 0 0 0 0 0 0 0.136191386287144 0.40381306161659 0 0 0 0 0 0 0 0 0 0 TRUE 0.1251530984233 4.52635095412941 0 0 0.090000741317289 0.988116595358989
"31572" "TRINITY_DN180944_c1_g3" 0.037030730944967 0 0 0 0 0 2.7407117333991 2.69955163252309 0.519038609600059 1.95158779481475 3.00683657739666 3.64258605919929 0 0 0 0 0 0 0 0 0 0 0.541019153133559 0 0 0 0 0 0 0 TRUE 0.00617178849082784 2.42671873448882 0 0 0.0901698588555932 0.990074905882458
"31573" "TRINITY_DN180945_c0_g1" 0 0 0 0 0 0 0 0 0 0 0 0 0 0 0 0 0.671746266863223 0 0 0 0 0 0.138814468902282 0 0 0 0 0 0 0 TRUE 0 0 0.11195771114387 0 0.023135744817047 0.948338206049701
"31574" "TRINITY_DN180945_c1_g1" 1.37295209791183 0 0 0 0 0 0 0 0.215367972203479 0 0 0 0 0 0 0 0 0 0 0 0 0 0 0 0 0 0 0 0 0 TRUE 0.228825349651972 0.0358946620339132 0 0 0 0.960783778885833
"31575" "TRINITY_DN180945_c2_g6" 0 0 0 0.572404647390332 0 0 0 0.116364756691785 2.09524931701902 0 0 0 0 0 0 0 1.45680614923047 0 0 0.332278283056929 0 0 0 0 0 0 0 0 0 0 TRUE 0.0954007745650553 0.368602345618468 0.242801024871746 0 0.0553797138428216 0.733058187259198
"31576" "TRINITY_DN180946_c3_g1" 5.18022744275874 5.63325682088294 4.52581832203402 4.74652775711819 5.1438423541966 5.60424927671979 4.12755074332373 3.98468048425219 4.4974846313192 5.13815914522947 4.06600305683938 4.82654848729092 5.28813704646158 5.47229279949936 4.85977081620874 5.23346629238926 6.30389031579162 5.63917426902824 0.243669080966863 0 0 0 0 0.0840642647884745 8.29812215357518 8.30999922182096 8.17317741512042 8.0250897178268 8.02485154834094 8.29354062065751 TRUE 5.13898699561838 4.44007109137581 5.4661219232298 8.18746344622364 0.0546222242925562 0.538935277888748
"31577" "TRINITY_DN180946_c3_g2" 0 0 0 0 0 0 0 1.22650852980868 0 0 0 0.402722176845605 0 0 0 0 0 0 0 0 0 0 0 0 1.95902821894369 3.04246924243396 2.97361127551947 2.5687617827979 1.73074862941621 2.91073266190291 TRUE 0 0.271538451109047 0 2.53089196850236 0 0.973177593661798
"31578" "TRINITY_DN180947_c1_g1" 0 0 0 0 0 0 0 0 0 0 0 0 0 0 0 0 0 0 0 0 0 0 0 0 0 0.584000383285773 0 1.73335434061383 0 0 TRUE 0 0 0 0.3862257873166 0 1
"31579" "TRINITY_DN180947_c1_g2" 0 0 0 0 0 0 0 0 0 0 0 0 0 0 0 0 0 0 0 0 0 0 0 0 0.0157829972409275 0 0 0 0 1.7995018140616 TRUE 0 0 0 0.30254746855042 0 1
"31580" "TRINITY_DN180947_c2_g1" 0 0 0 0 0 0 0 0 0 0 0 0 0 0 0 1.30742852519225 0 0 0 0 0 1.1414327909293 0 0 0 0 0 0 0 0 TRUE 0 0 0.217904754198708 0 0.190238798488216 0.781740881253632
"31581" "TRINITY_DN180947_c3_g1" 0 0 0 0 0 0 0 1.34482849699744 0 0 0 0 0 0 0 0 0 0 0 0.228972569760161 0 0 0 0 0 0.524063675777211 0 0 0 0.417920007811965 TRUE 0 0.224138082832907 0 0.156997280598196 0.0381620949600268 0.782322382377438
"31582" "TRINITY_DN180947_c4_g1" 0 0 0 0 0 0 2.04229412620617 0.765534746362977 0 0 0 0 0 0 0 0 0 0 0 0 0 0 0 0 6.54467084248156 6.99094351841026 6.33224247306522 3.8174186054023 5.39735803947929 6.5632344130223 TRUE 0 0.467971478761524 0 5.94097798197682 0 0.980307472937065
"31583" "TRINITY_DN180947_c4_g2" 0 0 0 0 0 0 1.60644222813161 0 0 0 0 0 0 0 0 0 0 0 0 0 0 0 0 0 3.92514493823326 6.13852780142227 4.86577038150091 2.93960272035604 5.08317081024544 5.36418719529713 TRUE 0 0.267740371355268 0 4.71940064117584 0 0.985817035270364
"31584" "TRINITY_DN180947_c4_g3" 0 0.0827025893302493 0 0 0 0 0.153156788061421 1.27679440478926 0 0 0 0 0 0 0 1.99204327617166 0.674460651560259 2.20194745644116 0 0 0 0 0 0 4.61841486979768 4.82191425930924 4.27828217953273 4.73004210530077 3.26753579806873 5.39766607728144 TRUE 0.0137837648883749 0.238325198808447 0.811408564028846 4.51897588154843 0 0.941163797085743
"31585" "TRINITY_DN180948_c3_g1" 0 0 0 0 0 0 0 1.39725534559443 0 0 0 0 0 0 0 0 0 0.697773819555186 0 0 0 0 0 0 0 0 0 0 0 0 TRUE 0 0.232875890932405 0.116295636592531 0 0 0.875152773300299
"31586" "TRINITY_DN180948_c5_g1" 0 0 0 0 0 0 0 0 0 0.181420640280142 0 0 0 1.6406209280357 0 0 0 0.603121869839996 0 0 0 0 0 0 0 0 0 0.668119124686432 0 0 TRUE 0 0.0302367733800236 0.373957132979282 0.111353187447739 0 0.905343454943801
"31587" "TRINITY_DN180948_c6_g3" 0 1.03984026453179 0 0 0 0 0 0 0 0 0 0 0.230203013366421 0.390667685559667 0.596458139558986 0.893750501720566 0 0 0 0 0 0 0 0 0 0 0 0 0 0 TRUE 0.173306710755298 0 0.35184655670094 0 0 0.876859168112732
"31588" "TRINITY_DN180948_c6_g4" 0 0 0 0 0 0 0 0 0 0 0 0 0 0 0 0 0 0.243669080966863 0 0 0 0 0 0 0 0 0 0.10969486482593 0 0 TRUE 0 0 0.0406115134944771 0.0182824774709883 0 0.887455084175362
"31589" "TRINITY_DN180948_c6_g6" 0 0 0 0 0 0 0 0 0 0 0 0 0 0 0 0 0 0.260627908126699 0 1.66948037187743 0 0 0 0 0 0 0 0 0 0 TRUE 0 0 0.0434379846877831 0 0.278246728646238 0.960971702255833
"31590" "TRINITY_DN180949_c0_g1" 0 0 0 0 0 0 0 0 0 0 0 0 0.835924074254375 0 0 0 0 0 0.230203013366421 0 0 0 0 0 0 0 0 0 0 0 TRUE 0 0 0.139320679042396 0 0.0383671688944036 0.931153133264
"31591" "TRINITY_DN180949_c1_g1" 0.815575428862573 0.137503523749935 0 0 0 0 0 0 0 0.181420640280142 0 1.19282540355239 0.398350370345965 1.94410879910795 0.111031312388744 0 0.293958979028694 1.01720929003222 0 0 0 0 1.21598915414672 0 0 0 0 0.856786546288081 1.18650055764449 0 TRUE 0.158846492102085 0.229041007305422 0.627443125150597 0.340547850655429 0.202664859024453 0.629010115911339
"31592" "TRINITY_DN180949_c2_g1" 0 0.12300395405482 0 0 0 0 0 0 0 0 0 0 0 0 0.465713319595964 0 0 0 0 0 0 0 0 0 0 0 0 0 0 0 TRUE 0.0205006590091366 0 0.0776188865993273 0 0 0.933970133084483
"31593" "TRINITY_DN180949_c3_g1" 0 0 0 0 0 0 0 0 0 0 0 0 0 0 0 0 0.199122642013601 0.214124805352847 0 0 0 0 0 0.094911647025467 0 0 0 0 0 0 TRUE 0 0 0.0688745745610747 0 0.0158186078375778 0.942581831037117
"31594" "TRINITY_DN180949_c4_g1" 0 0 0 0 0 0 0 0 0 0 0 0 0 0 0.0908534304511135 0 0 0 0 0.350497247084133 0 0 0 0 0 0 0 0 0 0 TRUE 0 0 0.0151422384085189 0 0.0584162078473555 0.935196758885452
"31595" "TRINITY_DN180950_c8_g2" 1.10165007609443 0 0 0 0 0 0 0 0 0 0 0 0 0 0 0 0 0.277389698810864 0 0 0 0 0 0 0 0 0 0 0 0 TRUE 0.183608346015739 0 0.0462316164684773 0 0 0.937051314017454
"31596" "TRINITY_DN180950_c8_g3" 0 0 0 0 0 0 0 0 2.52631925781714 0 0 0 0 0 0.43722773891291 0 1.17376706773671 0 0 0 0 0 0 0 0 0 0 0 0 0 TRUE 0 0.42105320963619 0.268499134441603 0 0 0.840578857792345
"31597" "TRINITY_DN180950_c8_g4" 0 0 0 0 0 0 0 0 0 0 0 0 0 2.32365829102624 1.05797006863733 0 0 0 0 0.183962834842595 0 0 0 0 0 0 0 0 0 0 TRUE 0 0 0.563604726610596 0 0.0306604724737658 0.986399833506476
"31598" "TRINITY_DN180951_c2_g1" 0 0 0 0 0 0 0 0 0 0 0 0 0 0 0 0 0.26663664251399 0 0 0 0 0 0 0 0 0 0 0 0 1.25277895152818 TRUE 0 0 0.0444394404189983 0.208796491921364 0 0.946790963763253
"31599" "TRINITY_DN180953_c10_g1" 0 1.16414264884831 0.356143810225275 0.277389698810864 0 0 0 0 0 0 0 0 0 0.242450073677701 0 0.186500557644495 0 0 0 0 0 0 0 0 0 0 0 0 0 0 TRUE 0.299612692980741 0 0.0714917718870327 0 0 0.940346509375332
"31600" "TRINITY_DN180953_c11_g1" 2.09963185001446 1.47974793436623 2.20851725980554 0.51500591643373 0.155749232677945 1.01863417413905 0 0 0 0 0 0 0.913032999952141 1.25398926623079 1.19345636574959 0.896078055397064 0 0.652601217596519 0 0 0.62105550329974 0.280956313831056 0.01292617444427 0 0 0.457331625485014 0 0 0 0.331131922217202 TRUE 1.24621439457283 0 0.81819298415435 0.131410591283703 0.152489665262511 0.77891178967678
"31601" "TRINITY_DN180953_c11_g2" 1.91914936328767 2.18459768415576 1.6544355408454 0.677169938818245 0.950095094173686 1.17184731357334 0.482332020747376 0 0 0 0 0 0.530070742225084 1.18205660901025 0.210388864445403 1.30217279974075 0 0 0 0 0 0 0 0 1.22589186169034 1.9789277763814 1.65809720535137 1.89452677025739 0.556797246592743 1.17504548611091 TRUE 1.42621582247568 0.0803886701245627 0.537448169236915 1.41488105773069 0 0.643686834583756
"31602" "TRINITY_DN180953_c2_g1" 0 0 0.518031492602169 0 0.227741075839128 0 1.66811912468643 0 0 0.829443681366591 0 0 0 0 0 0 0 0 3.05987438828141 0 0 3.08525467745532 0 0.377401430785794 0 0 0.925999418556223 0 0 2.13389227019756 TRUE 0.12429542807355 0.416260467675504 0 0.50998194812563 1.08708841608709 0.758405611648399
"31603" "TRINITY_DN180953_c5_g1" 0 0 0.368489000645104 0 0 0 0 0 0 0 0 0 0 0.0799753767205959 0 0 0 0 0 0 0 0 0 0 0 0 0 0 0 0 TRUE 0.0614148334408506 0 0.0133292294534326 0 0 0.945741001372778
"31604" "TRINITY_DN180953_c6_g1" 1.58351908385149 2.51172103270762 1.30801131455218 1.19029879162659 1.29278174922785 2.29307614674767 0 0.10969486482593 0 0 0 0 0 1.04684025420297 1.71325590173097 2.08031656036671 0 2.07553263116736 0.763836458890951 0 0 0.509949146304311 0 0.186500557644495 0.492622328574446 0 0.507921464957328 0.460480470040011 0.211635253327149 0.875780063068488 TRUE 1.69656801978557 0.0182824774709883 1.15265755791134 0.42473992999457 0.243381027139959 0.72900276159436
"31605" "TRINITY_DN180953_c7_g2" 0.584962500721156 0 0.136191386287144 0 0 0 0 0 0 0 0 0 0 0.120351940365222 0.586884812852185 0.00432160595009347 0 0 0 0 0 0 0 0 0 0 0 0 0 0 TRUE 0.120192314501383 0 0.11859305986125 0 0 0.753326449463029
"31606" "TRINITY_DN180953_c8_g1" 0 0 0 0 0 0 0 0 0 0 0 3.73129187415693 0 0 0 0 0 0 2.12730310578213 0 0 2.16703672211749 0 0.967906370290147 0.423309237242387 0 0 0 0 1.75488750216347 TRUE 0 0.621881979026156 0 0.363032789900976 0.877041033031627 0.719250658796823
"31607" "TRINITY_DN180953_c9_g1" 1.43082049651977 0 0 0 0 0 0 0 0 0 0 0 0 0 0 0 0 0 0 0 0 0 0 0 0.241230035515445 0 0 0 0 0 TRUE 0.238470082753295 0 0 0.0402050059192409 0 0.957851100801569
"31608" "TRINITY_DN180953_c9_g2" 0 0 0 0.735522177296537 0 0 0 0.369606070031838 0 0 0 0 0.18269229751619 1.1947174628936 0.584000383285773 0.467801156488407 1.53704751940466 0 0 0 1.39670752138398 0 0 0 0 0 0 0 0 0 TRUE 0.122587029549423 0.061601011671973 0.661043136598105 0 0.232784586897329 0.842305061109714
"31609" "TRINITY_DN180955_c6_g4" 0 0 0 0 0 0 0 0 0 0 0.286881147788162 0 0 0 1.00504061670053 0 0.674460651560259 0 0 0 0 0 0 0 0 0 0 0 0 0 TRUE 0 0.0478135246313603 0.279916878043465 0 0 0.957296675922543
"31610" "TRINITY_DN180955_c9_g1" 0 0.42867840994823 0 0 0 0 0 0 0.590721770009841 0.178873958169795 0 0 0 0 0 0 0 0 0 0 0 0 0.367371065648529 0 0 0 0 0 0 0 TRUE 0.0714464016580384 0.128265954696606 0 0 0.0612285109414216 0.741406609194773
"31611" "TRINITY_DN180955_c9_g2" 0 0 0 0.630405471482323 0 0 0 0 0 0 0 0 0 0 0.0229004021100788 0 0 0 0 0 0 0 0 0 0 0 0 0 0 0.214124805352847 TRUE 0.105067578580387 0 0.00381673368501314 0.0356874675588079 0 0.906002875060082
"31612" "TRINITY_DN180956_c3_g1" 0 0 0 0 0 0 0.849599011151452 0 0 0 0 0 0 0 0 0 0 0 0.160920188181103 0 0 0 0 0 0 0 0 0 0 1.0703893278914 TRUE 0 0.141599835191909 0 0.178398221315233 0.0268200313635172 0.763983259875354
"31613" "TRINITY_DN180956_c7_g2" 0 0 0 0 0 0 0 0 0 0 0 0.834306702962908 0 0 0 0 0 0.606915941825205 0 0 0 0 0 0 0 0 0 0 0.400537929583729 0.526068811667588 TRUE 0 0.139051117160485 0.101152656970868 0.154434456875219 0 0.61115579548832
"31614" "TRINITY_DN180956_c7_g3" 0 0 0 0 0 0 0 0 0 0 0 0 0 0 0 0.698662999885884 0 0.147957881387101 0 0 0 0 0 0 0 0 0 0 0 0 TRUE 0 0 0.141103480212164 0 0 1
"31615" "TRINITY_DN180957_c9_g1" 0 0.16478627814334 0 0 0 0 0 0 0 0 0 0 0 0.781569544815974 0 0 0 0 0 1.68616432606136 0 0 0 0 0 0 0 0 0 0 TRUE 0.0274643796905566 0 0.130261590802662 0 0.281027387676893 0.859688078983104
"31616" "TRINITY_DN180957_c9_g3" 0 0 0 0 0 0.16478627814334 0 0 0 0 0 0 0 0 0 0.0143552929770701 1.25701061820602 0 0.0257375614136083 0 0 0 0 0 0 0 0 0 0 0 TRUE 0.0274643796905566 0 0.211894318530516 0 0.00428959356893471 0.962535600907442
"31617" "TRINITY_DN180957_c9_g5" 0 1.0071955014042 0 0 0.27500704749987 0 0 0 0 0 0 0 0 0 0 0 0 1.06557231159362 0 0 0 0 0 0 0 0 0 0 0 0 TRUE 0.213700424817346 0 0.177595385265604 0 0 0.792237912702562
"31618" "TRINITY_DN180958_c0_g1" 0 0 0 0.279768421593595 0 1.93659082982394 0 0 0 0 0 0 0 0 0 1.42061713897869 0 0 0 0 0 0 0 0 0 0 0 0 0 0 TRUE 0.369393208569589 0 0.236769523163115 0 0 0.839757798959025
"31619" "TRINITY_DN180958_c0_g3" 0 0 0 0 0 0 0 0 0 0 0 0 0 0 0 0 0 0 0 0 0 0 0 0 0.73725410432433 0.42867840994823 0 0 0 0.124328135002202 TRUE 0 0 0 0.215043441545794 0 1
"31620" "TRINITY_DN180958_c0_g4" 0 0.128293401009818 0 0.158337027167101 0 0.783247097378116 0 0 0 0.74416109557041 0 0 0.298658315564515 0 0 1.4931349223055 0 1.25338423580007 0.0962618530584035 0 0 0.656267534794289 0.718087583960517 0.973060172804084 0.0731347046302154 0 0 0 0 0 TRUE 0.178312920925839 0.124026849261735 0.507529578945016 0.0121891174383692 0.407279524102882 0.644450076570304
"31621" "TRINITY_DN180958_c1_g1" 0 0 0 0 0 0 0 0 0 0 0 0 0 0 0 0 0 0 0 0.189033824390017 0.608809242675524 0 0 0 0 0 0 0.199122642013601 1.12101540096137 0 TRUE 0 0 0 0.220023007162494 0.132973844510923 0.848909159289967
"31622" "TRINITY_DN180960_c1_g1" 0 0.257010618206024 0 0 0 0 0 0 0 0 0 0 0 0 0 0 0 0 0 0 0 0 0 0.306845500314283 0 0 0 0 0 0 TRUE 0.0428351030343373 0 0 0 0.0511409167190471 0.790602585060899
"31623" "TRINITY_DN180960_c2_g1" 0 0.01292617444427 0 0 0 0 0 0 0 0 0 0 0 0 0 0 1.59024270806259 0 0 0 0 0 0 0.57918014812715 0 0 0 0 0 0 TRUE 0.00215436240737834 0 0.265040451343765 0 0.0965300246878583 0.906915730603665
"31624" "TRINITY_DN180960_c5_g1" 0.734655433479005 0 0 0 0 0 0 0 0 0 0 0 0 1.30334239448733 0 0 0 0 0 0 0 0 0 0 0 0 0 0 0 0 TRUE 0.122442572246501 0 0.217223732414555 0 0 0.859082418291169
"31625" "TRINITY_DN180961_c4_g1" 0 0 0 0 0 0 0 0 0 0 0 0 0.0313951962755343 0 0 0 0.794103898559748 0 0 0 0 0 0 0 0 0 0 0 0.273814244587037 0 TRUE 0 0 0.137583182472547 0.0456357074311728 0 0.917076152384615
"31626" "TRINITY_DN180961_c5_g1" 0 0 0 0 0 0 0 0 0 0 0.176322772640463 0 0 0 0 0 0.0922074380970889 0 0 0 0 0 0 0 0 0 0 0 0 0 TRUE 0 0.0293871287734105 0.0153679063495148 0 0 0.86926328812174
"31627" "TRINITY_DN180961_c6_g10" 0.599317793698226 0 0 0 0 0 0 0 0 0 0 0 0 0 0 0 0 0 0 0 0.497740088609093 0 0 0 0 0 0 0 0 0 TRUE 0.0998862989497044 0 0 0 0.0829566814348489 0.792372221447959
"31628" "TRINITY_DN180961_c6_g3" 0 0 0 0 0 0 0 0.347098670622268 0 0.427606172781899 0 0 0 0 0 0 0 0 0 0 0 0 0 0 0 0 0 0 0 0 TRUE 0 0.129117473900695 0 0 0 1
"31629" "TRINITY_DN180961_c6_g7" 0 0 0 0 0 0 0 0 0 0 0 0 0.672651629328385 1.00144197417391 0 0 0 0 0 0 0 0 0 0 0 0 0.255802836602718 0 0 0 TRUE 0 0 0.279015600583715 0.042633806100453 0 0.961799800789579
"31630" "TRINITY_DN180962_c0_g1" 0 0 0 0 0 0 0 0 0 0 0 0 0 0 0 0 0 0 0.176322772640463 0 0 0 0 0 3.41913434086173 3.87627136055013 5.70733152042831 1.90110824301451 0 4.73828145312163 TRUE 0 0 0 3.27368781966272 0.0293871287734105 0.997755808556569
"31631" "TRINITY_DN180963_c6_g4" 0 0 0 0 0 0 0 0 0 0 0 0.0214797274104514 0 0 0.835115615258218 0 0 0 0.0524158941511385 0 0 0 0 0 0 0 0 0 0 0 TRUE 0 0.00357995456840857 0.13918593587637 0 0.00873598235852309 0.977878625362926
"31632" "TRINITY_DN180963_c8_g1" 0 0 0 0 0 0 0 0 0 0 0 0 0.305678743242287 0 0 2.89607805539706 0 2.2862897581341 0 0 0 0 0 0 0 0 0 0 0 0 TRUE 0 0 0.914674426128908 0 0 1
"31633" "TRINITY_DN180964_c5_g1" 0 0 0 0 0 0 0 0 0 0 0 0 0.382943869568991 0.701327257412941 0 0 0.458382004156013 0 0 0 0 0 0 0 0 0 0 0 0 0 TRUE 0 0 0.257108855189657 0 0 1
"31634" "TRINITY_DN180964_c6_g1" 0 0 0 0 0 0 0 0 0 0 0 0 0.806530289259566 0 0 0 0 0.511973981781801 0 0 0 0 0 0 0 0 0 0 0 0 TRUE 0 0 0.219750711840228 0 0 1
"31635" "TRINITY_DN180964_c6_g2" 0.0384361816561079 0 0 0 0 0 0 1.42814239097833 1.08270258933025 0 1.7583031771319 2.69265037003553 0 0 0 0 0 0 0 0 0 0 0 0 0.412510571249805 1.67129337248158 2.56193705962243 2.30158764660319 3.49901669699333 2.27052894238072 TRUE 0.00640603027601799 1.16029975457934 0 2.11947904822184 0 0.862382953745854
"31636" "TRINITY_DN180964_c6_g5" 0 0 0 0 0 0 1.40217642497948 0 0 0 1.88009774972197 1.62339868237726 0 0 0 0 0 0 0 0 0 0 0 0.323081789503733 0.633198686374004 1.28273632027634 1.46832264394787 1.73768676140986 1.8011586560937 1.63366369686663 TRUE 0 0.817612142846453 0 1.4261277941614 0.0538469649172888 0.847233342037874
"31637" "TRINITY_DN180965_c1_g1" 0 0 0 0 0 0 0.313826296390398 0 1.95754320075711 0 0.0962618530584035 0 0 0 0 0 1.2103888644454 0 0 0 0 0 0 0 0 0 0 0 0 0 TRUE 0 0.394605225034318 0.201731477407567 0 0 0.87219411667064
"31638" "TRINITY_DN180966_c0_g1" 0 0 0 1.58640447489506 0 0 0 0 2.72312164595063 0.481298941547565 0 0 0 0 0 0.892196710465485 0.630405471482323 0 0 0 0 0 0 0 0.617298482840846 0 0 0 0 0 TRUE 0.264400745815844 0.534070097916365 0.253767030324635 0.102883080473474 0 0.709284015788875
"31639" "TRINITY_DN180966_c1_g1" 0 0 0 0 0 0 0 0 0.751035176667862 0 0 0 0 0 0 0 0.852797892818771 0 0 0 0 0 0 0 0 0 0 0 0 0 TRUE 0 0.125172529444644 0.142132982136462 0 0 0.779832014422125
"31640" "TRINITY_DN180966_c1_g2" 0.00432160595009347 0 0 0 0 0 1.82781902461732 2.88107724262462 1.74286855102444 0 3.15218341905505 1.71501474991089 0 0 0 0 0 0 0 0 0 0 0 0 0 0 0 0 0 0 TRUE 0.000720267658348911 1.88649383120539 0 0 0 0.999904549428358
"31641" "TRINITY_DN180966_c1_g3" 0 0 0 0 0 0 0 0.339137384919585 0 0 0 1.31788288282941 0 0 0 0 0 0 0 0 0 0 0 0 0 0 0 0 0 0 TRUE 0 0.276170044624833 0 0 0 1
"31642" "TRINITY_DN180967_c0_g1" 2.13158948432814 6.33344162417777 1.06350294230616 0 0.155749232677945 0 0 0 2.71039319217052 0 0 0 5.89644139668985 0 0 0 0 0 6.5155894639496 0 0 0 0 0 0 0 0 0 0 0 TRUE 1.614047213915 0.451732198695086 0.982740232781642 0 1.08593157732493 0.609614268549149
"31643" "TRINITY_DN180968_c1_g1" 0 0 0 0.529071299829111 0 0.663572335417523 0 0 0 0.59741198755465 0 0 1.40925514668484 1.41413553298445 1.92789645372882 0 0 0.261831658752137 0 0 0 0 0 0 0 0 0 0 0 1.8491986517647 TRUE 0.198773939207772 0.0995686645924417 0.835519798691708 0.308199775294117 0 0.818513463102825
"31644" "TRINITY_DN180968_c1_g3" 0.833497336859835 0.270229907237998 0 0 0.0621217119077975 0 0 0 0 0 0 0 0 0 0 1.24366908096686 0 0.35501626421955 0 0 0 0 0 0 0 0 0 0 0 0 TRUE 0.194308159334272 0 0.266447557531069 0 0 0.817686300885293
"31645" "TRINITY_DN180968_c1_g4" 0.449957483628003 0 0 0 0 0 0 0 0 0 0 0 0 0 2.22958792274065 0 0 0 0 0 0 0 0 0 0 0 0 1.50690655458069 0 0 TRUE 0.0749929139380006 0 0.371597987123442 0.251151092430116 0 0.780580077348634
"31646" "TRINITY_DN180969_c0_g1" 0 0 0 0 0 0.847195186589395 0 0 0 0 0 0 0.037030730944967 0 0 0 0 0 0 0 0 0 0.0538064436957938 0 0 0 0 0 0 1.00791308164326 TRUE 0.141199197764899 0 0.00617178849082784 0.167985513607211 0.00896774061596564 0.767333022481258
"31647" "TRINITY_DN180969_c1_g1" 1.51551061996901 1.36345145707171 0.15704371014558 0 0 0 0.309176187478515 0 0 0 1.16542962042419 0 0 2.61729848284085 0 0 0 0 0 0 0 0 0.54399071966485 0 0 1.68616432606136 0 0 0 0 TRUE 0.506000964531051 0.24576763465045 0.436216413806808 0.281027387676893 0.0906651199441417 0.479409808509548
"31648" "TRINITY_DN180969_c3_g1" 1.37795663381011 0.420078115979374 0.187767747046025 1.80074462393678 0.467801156488407 1.39011735366633 0 0 0 0.270229907237998 0 0 1.71457523885163 2.38404980679516 0 2.01792190799726 0.102993993323326 1.43988904761978 0 0 0 0 0.58111017522555 0 0 0 0 0 0 0 TRUE 0.940744271821171 0.0450383178729996 1.27657166576453 0 0.0968516958709249 0.787980119996491
"31649" "TRINITY_DN180969_c3_g2" 1.67355642399014 1.23695175858808 1.15574923267794 2.5449798832558 1.52506659207821 1.50131174924366 0 0 0 0 0 0 1.8375396343794 1.87223777364246 1.26243315763135 1.924859998957 0 2.37962096205571 0 0 0 0 0 0.0758748669751276 0 0 0 0 0 1.33571191032046 TRUE 1.60626927330564 0 1.54611525444432 0.222618651720077 0.0126458111625213 0.722745783205311
"31650" "TRINITY_DN180969_c4_g1" 1.40108430150501 1.99240589903165 1.84398384404833 0.326537348139952 0.600269753509005 0 0 0 0 0 0 0 0 2.55483439589419 1.24610400988392 0.67626740826589 0.60502015306241 0.369606070031838 0 0 0.233888060174277 0 0 0 0.186500557644495 1.28924428515664 0 1.45838200415601 1.21847121074326 0 TRUE 1.02738019103899 0 0.908638672856374 0.692099676283402 0.0389813433623795 0.600994912398519
"31651" "TRINITY_DN180969_c5_g2" 0 0.00144197417390632 0 0 0 0 0 0 0 0 0 0 0 0.282143228781498 0 0 0 0 0 0 0 0 0 0 0 0 0 0 0 0 TRUE 0.000240329028984387 0 0.0470238714635831 0 0 0.998722303047876
"31652" "TRINITY_DN180969_c6_g1" 1.4494293141032 1.1263121303287 0 0.504874589398464 0 1.39835037034596 0 0 0 0 0 0 0.0551956542421246 2.39944456458946 0 2.32163952702144 0.557777671394926 0 0 0 0 0 0 0 0 0 0 0.00719550140420377 0 0 TRUE 0.746494400696055 0 0.889009569541324 0.00119925023403396 0 0.789739706818945
"31653" "TRINITY_DN180969_c7_g1" 0 0 1.18396283484259 0.283329168051641 0.305678743242287 0.664482840364683 0 0 0 0 0 0 0.398350370345965 0 0 0.602171790753379 0.473007567916174 1.68167414179283 0 0 0 0 0 0.449957483628003 0 0 0 0 0 0 TRUE 0.406242264416868 0 0.525867311801392 0 0.0749929139380006 0.771218343698543
"31654" "TRINITY_DN180970_c3_g1" 0 0 0 0 0 0 0 0 0 0 0 0.329984649758421 0 0 0 0 0 0 0 0.265436896049098 0 0 0 0 0 0 0 0.00719550140420377 0 0 TRUE 0 0.0549974416264034 0 0.00119925023403396 0.0442394826748497 0.793450697136295
"31655" "TRINITY_DN180970_c3_g2" 0 0 0 0 0 0.474046599319306 0 0 0 0 0 0.314986485468515 0 0 0 0 0 0.379620962055708 0 0 0 0 0 0 0 0 0 0 0 0 TRUE 0.0790077665532176 0.0524977475780859 0.0632701603426181 0 0 0.63368187403853
"31656" "TRINITY_DN180971_c2_g2" 0 0 0 0 0 0 0 0 0.709290635723358 0.0854246562526777 0 0 0 0.237563718317676 0 0 0 0 1.01720929003222 1.20914139783859 0 0.126972856257766 0 0 0 0.471967787661516 0.308011314552178 0 0.860764202628828 0.831877241191673 TRUE 0 0.132452548662673 0.0395939530529459 0.412103424339032 0.392220590688097 0.657690849506567
"31657" "TRINITY_DN180971_c2_g4" 0 0 0 0 0 0 0 0 0 0 0 0 0 0 0 0 0 0 0.0565835283663675 0.473007567916174 0 0 0 0 0 0.0962618530584035 0 0 0 0 TRUE 0 0 0 0.0160436421764006 0.0882651827137569 0.954558406601757
"31658" "TRINITY_DN180971_c2_g5" 0 0.634128557525041 0 0 0 0 0 0.0894981508391026 0 0 0 0 0 0 0 0 0 0 0 0 0 0 0 0 0 0 0 0 0 0 TRUE 0.10568809292084 0.0149163584731838 0 0 0 0.964716085651304
"31659" "TRINITY_DN180971_c2_g6" 0 0 0 0 0 0 0.196607044094818 0.0976107966264223 0 0.545968369105293 0.93432777831537 0.306845500314283 0 0 0 0 0 0 0.67626740826589 0 0 0 0 0 0.75702324650746 0.3928669162308 0 0 0 0 TRUE 0 0.346893248076031 0 0.191648360456377 0.112711234710982 0.780653272400498
"31660" "TRINITY_DN180971_c2_g7" 0 0 0 0 0 0 0.520045024039818 0 0 0 0 0 0 0 0 0 0 0 0 0.630405471482323 0 0 0 0 0 0 0 0 0 0 TRUE 0 0.0866741706733029 0 0 0.105067578580387 0.79376566052917
"31661" "TRINITY_DN180972_c1_g1" 0 0 0 0 0 0 0 0 0 0 0 1.04054179386285 0 0 0 0 0 0 0 0 0 0 0.271425676092934 0 0 0 0 0 0 0 TRUE 0 0.173423632310474 0 0 0.0452376126821558 0.934787416110095
"31662" "TRINITY_DN180972_c1_g2" 0 0 0 0 0 0.792438930064638 0 0 0.759581973233555 0 0 0 0 0 0 0 0 0.0676387168753633 0 0 0 0 0 0 0 0 0 0 0 0 TRUE 0.132073155010773 0.126596995538926 0.0112731194792272 0 0 0.739026990369642
"31663" "TRINITY_DN180973_c0_g1" 0 0 0 0 0 0 0 1.13093086982645 1.27560307933685 0 0 2.05206804724387 0 0 0 0.499782120147312 0 0 0 2.89549651892662 0 0 0 0 0 0 0 0 0 0 TRUE 0 0.743100332734529 0.083297020024552 0 0.482582753154437 0.809622015947492
"31664" "TRINITY_DN180973_c0_g2" 0 0 0 0 0 0 0 1.14208662961753 0.11503324294624 0 1.29865831556452 0.112366523072563 0 0 0 0 0 0 0.20163386116965 2.46832264394787 0 0 0 0 0 0 0 0 0 0 TRUE 0 0.444690785200141 0 0 0.44499275085292 0.750169646388733
"31665" "TRINITY_DN180974_c2_g1" 0 0 0 0 0 0 0 0 0 0 0 0 0 0 0.981852653289741 0.499782120147312 0 0 0 0 0 0 0 0 0 0 0 0 0 0 TRUE 0 0 0.246939128906175 0 0 1
"31666" "TRINITY_DN180974_c4_g1" 0 0.697773819555186 0 0 0.617298482840846 1.30217279974075 0 0.321928094887362 0 0 0 0.855989697308481 0 0 0 0 0 1.50182126542091 0 1.4630992673481 0 0 0 0 0 0 0 0 0 0.661749599810705 TRUE 0.436207517022797 0.196319632032641 0.250303544236818 0.110291599968451 0.243849877891351 0.541064388576659
"31667" "TRINITY_DN180974_c6_g1" 0 0 0 0 0 0 0 0 0 0 0 0 0 0.36513259345253 0 0 0 0 0.144046369616707 0 0 0 0 0 0 0 0 0 0 0 TRUE 0 0 0.0608554322420883 0 0.0240077282694511 0.901373930868052
"31668" "TRINITY_DN180976_c0_g1" 0 0 0 0 0 0 2.86611670153433 0.720716242521131 0 0 0.87263179113525 1.62807365419614 0 0 0 0 0 0 1.13750352374994 0.565597175854225 0 0 0 0 1.55826763405574 0.434027674663597 0.2904244038653 0 2.42304025336151 3.01578299724093 TRUE 0 1.01458973156448 0 1.28692382719785 0.283850116600693 0.747762878283092
"31669" "TRINITY_DN180977_c0_g1" 0.018634174139051 1.51853513898218 0 0 0 2.19314091914488 0 0.0229004021100788 0 0 0 0.843983844048327 1.44572670334998 1.95717170724639 0 0 0 1.77946985729517 0 0 0 0 0 0.488515008957812 0 1.34312351940185 0 0 0 1.56754544764375 TRUE 0.621718372044351 0.144480707693068 0.863728044648591 0.4851114945076 0.0814191681596354 0.614250761376262
"31670" "TRINITY_DN180977_c1_g1" 0.101650076094435 1.40762467556661 0 0.915329676013009 0.813935070481317 0.644317778337577 0.00432160595009347 0 0 0 0 0 0.409255146684838 0 0 0.94185751900344 0 0.462575888042204 0 0 0 0 0 0 0 0 0 0 0.54399071966485 0 TRUE 0.647142879415491 0.000720267658348911 0.302281425621747 0.0906651199441417 0 0.847921214253411
"31671" "TRINITY_DN180977_c1_g2" 3.72650428534528 1.88362081628567 2.26783539209762 2.76786663217663 4.08159528090502 2.92048386821087 3.06039331222714 3.44824022521607 2.42921422983958 2.97324389710117 3.10013667128545 2.21723071622067 1.12697285625777 2.10097764772482 1.54547421084018 0.445726703349984 3.09186905530185 1.23143240844797 1.02573756141361 1.58688481285218 0.73638840070346 1.35445216057956 0 0 0.938850337006064 0.432959407276106 1.32192809488736 1.78031009904338 1.99891757275836 1.0100636833447 TRUE 2.94131771250352 2.87140984198168 1.59040881365376 1.24717153238599 0.783910489258136 0.44812994447367
"31672" "TRINITY_DN180977_c1_g3" 0 0 0 0 0 0 0.854394677753101 0 0.120351940365222 0 0 0.0745054363636298 0 0 0 0 0 0 0.0758748669751276 0.117695042669755 0 0.0676387168753633 0 0 0.463622456851893 0.684369929013007 1.64108355271207 0.552868871011303 1.79410389855975 1.66993383566896 TRUE 0 0.174875342413659 0 1.1343304239695 0.0435347710867076 0.951863648174035
"31673" "TRINITY_DN180978_c2_g2" 0 0 0 0 0 0 0 0 0 0 0.138814468902282 0 0 0 0 0 0 0 0 0 0 0 0 0.479230561206336 0 0 0 0 0 0 TRUE 0 0.023135744817047 0 0 0.079871760201056 0.927584715928355
"31674" "TRINITY_DN180978_c2_g3" 0.848798181244189 0 0 0 0 0 0 0.0482361856528476 0 0.778208576398088 0 0 0 0 0 0 0 0 0 0 0 0 0 0 0 0 0 0 0 0 TRUE 0.141466363540698 0.137740793675156 0 0 0 0.756583843982938
"31675" "TRINITY_DN180979_c4_g1" 0 0 0 0 0.216610068742442 0.570462931026041 1.00575926928868 0 1.66266125547509 0.345964030342872 0 0 0 0 1.70310069960416 0 1.70398660386343 0.587845009254278 0 0 0 0 0 0 0 0 0 0.620117165028684 1.54349588342577 0 TRUE 0.131178833294747 0.502397425851108 0.665822052120311 0.360602174742409 0 0.626710158246373
"31676" "TRINITY_DN180980_c0_g1" 0 0 0 0 0 0 0 0.0426443374084937 0 0 0 0 0.159629185821228 0 0 0 0 0 0 0 0 0 0 0 0 0 0 0 0 0 TRUE 0 0.00710738956808229 0.026604864303538 0 0 0.933213439025724
"31677" "TRINITY_DN180982_c12_g2" 0 0 0 0 0 0 0.532067552289031 0 0 0 0 0 0 0 0 0 0 0 0 0 0 0 0 0 0 0 0 1.27262045466299 0 0 TRUE 0 0.0886779253815051 0 0.212103409110499 0 0.895477958424389
"31678" "TRINITY_DN180982_c14_g1" 0 0 0 0 0 0 0 0 0 0 0 0 0 0.674460651560259 0.128293401009818 0 0 0 0 0 0 0 0 0 0 0 0 0 0 0 TRUE 0 0 0.133792342095013 0 0 1
"31679" "TRINITY_DN180982_c24_g1" 0 0 0 0 0 0 0.563646269484064 0 0 0 0 0 0 0 0 0 1.19975085671584 0 0 0 0 0 0 0 0 0 0 0 0 0 TRUE 0 0.0939410449140106 0.199958476119306 0 0 0.882549308815046
"31680" "TRINITY_DN180982_c8_g1" 0 0 0 0 0 0.35501626421955 0 0.018634174139051 0 0.12300395405482 0 0 0 0 0 0 0 0 0 0 0 0 0 0 0 0 0 0 0 0 TRUE 0.059169377369925 0.0236063546989785 0 0 0 0.900259408885646
"31681" "TRINITY_DN180982_c9_g2" 0 0 0 0 0 0 0 0 0 0.196607044094818 0 0 0 0 0 0 0 0 0 0 0 0.678071905112638 0 0 0 0 0 0 0 0 TRUE 0 0.0327678406824696 0 0 0.11301198418544 0.927512464897746
"31682" "TRINITY_DN180983_c1_g1" 0 0 0 0 0 0 0 0 0 0.0356239097307212 0 0 0 0 0 0 0 0 0 0.0840642647884745 0 0 0 0 0 0 0 0 0 0 TRUE 0 0.00593731828845354 0 0 0.0140107107980791 0.894057511178027
"31683" "TRINITY_DN180983_c3_g1" 0 0 0 0 0 0 0 0.0745054363636298 0 0 0 0 0 1.6406209280357 0.111031312388744 0 0 0.496717987935177 0 0.22650852980868 0 0 0 0 0 0 0 0 0 0 TRUE 0 0.0124175727272716 0.37472837139327 0 0.03775142163478 0.966529759826085
"31684" "TRINITY_DN180983_c3_g2" 0.0922074380970889 0 0 0.843179890257174 0 0 0 0 0 0 0 0 0 0 0 0 1.0264459803038 0.499782120147312 0 0 0 0 0 0 0 0.0482361856528476 0 0 0 0 TRUE 0.155897888059044 0 0.254371350075185 0.00803936427547461 0 0.838879995441642
"31685" "TRINITY_DN180983_c3_g6" 1.72071624252113 0 0 0.0510240030244669 0 0 0 0 0.100304905795685 0 0 0 0.879705766282288 0 0 0 0 0.225274929869569 0 0 0 0 0 0 0 0 0 0 1.19534759832222 0.724213686757358 TRUE 0.295290040924266 0.0167174842992809 0.184163449358643 0.319926880846596 0 0.61227783261818
"31686" "TRINITY_DN180983_c3_g7" 0.685267406516842 0 0 0 0 0 0 0 0.070389327891398 0 0 0 0 0 0 0 0 0 0 0 0 0 0 0 0 0 0 0 0.0840642647884745 0.070389327891398 TRUE 0.114211234419474 0.0117315546485663 0 0.0257422654466454 0 0.917972561355964
"31687" "TRINITY_DN180984_c1_g2" 0 0 0 0.173767067736706 0 0 0 0 0 0 0 0 0 0 0.0229004021100788 0 0 0 0 0 0 0 0 0 0 0 0 0 0 0 TRUE 0.0289611779561177 0 0.00381673368501314 0 0 0.967053017570657
"31688" "TRINITY_DN180985_c0_g1" 0 0 0 0 0 0 3.04875931191986 4.57234400829481 5.28180950763709 5.75478063190594 5.00508554297662 5.33009224531658 0 0 0 0 0 0 0 0 3.76096605773007 0 0 0 0 0 0 0 0 0 TRUE 0 4.83214520800848 0 0 0.626827676288345 0.967569906878549
"31689" "TRINITY_DN180985_c1_g1" 0 0 0 0 0 0 3.60383401878455 5.03020363394647 5.36464246433591 6.72728062716719 5.35321741435419 5.52713290767414 0 0 0 0 0 0 5.4368614247451 6.74156136523259 1.33227828305693 0.0745054363636298 0 2.50105692365951 0 0 0 0 0 0 TRUE 0 5.26771851104374 0 0 2.68104390550963 0.872760669543711
"31690" "TRINITY_DN180985_c1_g2" 0 0 0 0 0 0 4.47378691161437 3.29572302453997 5.63537712885129 6.25932898834792 5.24473486807525 5.87442813167938 0 0 0 0 0 0 6.56958222968651 7.03346705262189 8.05231263585368 6.34559153197471 6.22997238511225 6.82369841678734 3.40748871975999 2.98057374922496 2.98713892570064 3.8203832233586 2.59024270806259 2.55728754227831 TRUE 0 5.13056317551803 0 3.05718581139751 6.8424373753394 0.700846769295078
"31691" "TRINITY_DN180986_c4_g1" 0 0.160920188181103 0 0 0 0 0 0 0 0 0 0 0.593592805864596 1.07587486697513 0 0 1.37350901551801 0 0 0 0 0 0 0.551885103471725 0 0 0 0 0 0 TRUE 0.0268200313635172 0 0.507162781392955 0 0.0919808505786208 0.941438485679172
"31692" "TRINITY_DN180986_c4_g2" 0 0 0 0 0 0.197865391353738 0 0 0 0 0 0 0.508935661864395 0 0 0 0 1.16156525639703 0 0 0 0 0.0384361816561079 0 0 0 0 0 0 0 TRUE 0.032977565225623 0 0.278416819710238 0 0.00640603027601799 0.964636120455447
"31693" "TRINITY_DN180986_c4_g4" 0 0.959770155211467 0 0 0 1.54942274574666 0 0 0 0 0 0 0 0 0 0 0 1.17376706773671 0.173767067736706 0 0 0 0 0 0 0 0.0468402542029724 0 0 0 TRUE 0.418198816826355 0 0.195627844622784 0.00780670903382873 0.0289611779561177 0.861073416361896
"31694" "TRINITY_DN180986_c4_g5" 0 0 0 0.37851162325373 0.400537929583729 0 0 0 0 0 0 0 0 1.07519031415522 0 0 2.46832264394787 0.779049552837459 0 0 0 0 0 0 0 0 0 0 0 0 TRUE 0.129841592139576 0 0.720427085156758 0 0 0.954942840568201
"31695" "TRINITY_DN180987_c4_g6" 0 0 0 0 0 0 0 0 0.867105729502655 0 0 0 0 0.0524158941511385 0 0 0 0 0 0 0 0 0 0 0 0 0 0 0 0 TRUE 0 0.144517621583776 0.00873598235852309 0 0 0.984887686596996
"31696" "TRINITY_DN180988_c0_g1" 0 2.08678376614207 5.19396881942197 0 1.85598969730848 0 0 0 0 0 0 0 0 0 5.71039319217052 0.0662614422687213 1.09558690799772 0 0 0 1.57046293102604 0 0.55581615506164 0 0 0 0 0 0 0 TRUE 1.52279038047875 0 1.14537359040616 0 0.35437984768128 0.753782027829738
"31697" "TRINITY_DN180988_c1_g1" 0 0 0 0 0 2.78889447916044 0 0 0 0 1.24488705912353 0 0 0 0 0 0 0 0 0 0 0 0 0 0 0 0 0 0 0 TRUE 0.46481574652674 0.207481176520589 0 0 0 0.888406762211178
"31698" "TRINITY_DN180988_c4_g2" 0 0 0 1.54349588342577 2.37295209791183 0.397255345594427 0 1.01792190799726 0 0.12300395405482 1.31150311546827 0 0 0 0 0.584000383285773 0.703986603863431 0.947853143387017 0 0 0 0 2.17440641852975 1.68436992901301 0 0 0.24000896473507 0 0 0.134878054343112 TRUE 0.718950554488671 0.408738162920059 0.372640021756037 0.0624811698463637 0.643129391257126 0.482930802231193
"31699" "TRINITY_DN180988_c5_g1" 0 0 0 0 1.89607805539706 0 0 0 0 0 0 0 0 0 0 0 4.63685659305545 0.67626740826589 0 0 0 0 0 0 0 0 0 0 0.423309237242387 0 TRUE 0.316013009232844 0 0.885520666886889 0.0705515395403978 0 0.890865181573843
"31700" "TRINITY_DN180988_c7_g1" 1.8314719328477 0 1.03491998434916 4.26371051068451 1.14339341869319 1.23327453899093 2.63529005427958 1.76680715130292 0 4.27373966165007 1.75232042845967 2.42492208821069 0 1.3305584000308 0 3.80053756329187 0.18269229751619 1.58062791045727 0.160920188181103 0.789103217501381 0 2.60122108558495 1.56900492681818 1.47767732756531 1.67174626686322 0.734655433479005 0 3.02201264438045 1.66902676550963 1.21971063954878 TRUE 1.58446173092758 2.14217989731716 1.14906936188269 1.38619195829685 1.09965445760849 0.39088011291065
"31701" "TRINITY_DN180988_c8_g1" 3.90419504823787 0 1.40217642497948 3.24640808724638 0.869476633965402 0 0 0 0 0 0 0 2.33428222529524 0 2.94091844779871 0.452068230223811 2.23358133219589 0 1.84398384404833 2.88322978903273 1.66948037187743 0.134878054343112 1.12565110166152 0.474046599319306 0 0 0 0 0 0 TRUE 1.57037603240486 0 1.32680837258561 0 1.35521162671374 0.573029015987953
"31702" "TRINITY_DN180988_c9_g1" 0 3.01578299724093 0 1.91762270172628 3.13832300405648 1.27560307933685 3.1333991254172 0 0 0 3.04631643148948 3.18871740920268 2.9862288802274 0 0 0 2.37878903793411 3.94270216078187 0 0 3.52619404017692 0 3.59430967298041 5.10969486482593 2.50639883152745 3.07330611733652 2.46440688552961 0 0 2.53704751940466 TRUE 1.55788863039342 1.56140549435156 1.5512866798239 1.76352655896637 2.03836642966388 0.210874542734175
"31703" "TRINITY_DN180990_c0_g1" 0 0 0 0 0 0 0 0 0 0 0 0 0 0 0 0 0 0 0 1.17504548611091 0 0 0 0 0 3.84959901115145 0.38404980679516 0 0 0 TRUE 0 0 0 0.705608136324435 0.195840914351819 0.930612721045151
"31704" "TRINITY_DN180990_c0_g3" 0 0 0 0 0 0 0 0 0 0 0 0 0 0 0 0 0 0 0 0 0 0 0 0 3.01274743504729 1.84116804354865 0 0 0 0.379620962055708 TRUE 0 0 0 0.872256073441941 0 1
"31705" "TRINITY_DN180990_c1_g1" 0 0 0 0 0 0 3.82303598726465 1.30158764660319 2.78010008447995 0.772307974958403 0.552868871011303 0.0690146779151805 0 0 0 0 0 0 1.47974793436623 2.29278174922785 1.38681094647222 2.12498976997866 1.17696099208944 0 3.67852267688349 0 0 0 0.65901117119815 0 TRUE 0 1.54981920703878 0 0.722922308013607 1.4102152320224 0.655905422653819
"31706" "TRINITY_DN180991_c2_g1" 0 1.90765982785329 0 0 0 0 0 0 0 0 0 0 0 0 0 0 0 0.243669080966863 0 0 0 0 0 0 0 0 0 0 0 0 TRUE 0.317943304642215 0 0.0406115134944771 0 0 0.968067016271834
"31707" "TRINITY_DN180991_c2_g4" 0 0 0 0 0 0 0 0 0 0 0 0 0 1.05519565424212 0.111031312388744 0 0 0 0 0 0 0 0 0 0 0 0 0 0 0 TRUE 0 0 0.194371161105145 0 0 1
"31708" "TRINITY_DN180991_c3_g2" 0 0.18269229751619 0 0 0 1.37350901551801 0 0 0 0 0 0 0 0 0 0 2.33199177823206 2.28481022253023 0 0 0 0 0 0 0 0 0.200378797984026 0 0 0 TRUE 0.2593668855057 0 0.769467000127048 0.033396466330671 0 0.904881121676423
"31709" "TRINITY_DN180991_c3_g3" 0 0 0 0 0 0 0 0 0 0 0 0 0 0 0 0 0.54399071966485 0 0 0 0 0 0 0 0 0.57918014812715 0 0 0 0 TRUE 0 0 0.0906651199441417 0.0965300246878583 0 0.765189327783458
"31710" "TRINITY_DN180992_c1_g1" 0 1.22527492986957 0 1.20351441113076 0.371837617330421 1.85917445586644 3.00504061670053 2.93979075490058 0 1.0703893278914 2.64431777833758 2.53828982985849 1.62713987096555 0 0.171206827418142 2.65672517002125 0 2.00180224263399 3.87852917654121 2.57942154276352 0.43189034828618 2.73768676140986 1.7561693281393 0.718964335759539 2.71830682186701 3.63645061667898 3.34766565630097 1.15639661659767 0 2.1906148602095 TRUE 0.776633569032864 2.03297138461476 1.07614568517315 2.17490576194235 2.0171102488166 0.321480844029113
"31711" "TRINITY_DN180992_c2_g1" 0 0 0 0 0 0 0 0 0 0 0 0 0 0 0.352758525040637 0 0 0 0 0 0 0 0 0 0 0 0 0 0 0.489542935642474 TRUE 0 0 0.0587930875067728 0.0815904892737456 0 0.819853122495947
"31712" "TRINITY_DN180992_c9_g4" 0 0 0 0 0 0 0 0 0 0 0 0 0 0 0 0 0 0 0.00719550140420377 0 0 0 0 0 0.709290635723358 0 0 0 0 0 TRUE 0 0 0 0.118215105953893 0.00119925023403396 0.997463838854694
"31713" "TRINITY_DN180994_c0_g1" 0 0 0 0 0 0 0 0 0.0908534304511135 0 0 0 0.508935661864395 0 0 0 0 0 0 0 0 0 0 0 0 0 0 0 0 0 TRUE 0 0.0151422384085189 0.0848226103107326 0 0 0.955370866467537
"31714" "TRINITY_DN180996_c1_g1" 0 0 0 0 0 0 2.38017531174203 0.618238655595455 0 0.43616183931445 0.261831658752137 0.672651629328385 0 0 0 0 0 0 0.0356239097307212 0.910732661902913 3.24107745817504 3.15202112702035 1.11103131238874 1.92029330021101 0 0 0 0 0 0 TRUE 0 0.728176515788742 0 0 1.7284632949048 0.894678626104575
"31715" "TRINITY_DN180997_c0_g1" 0 0 0 0 0 0 0 0 0 0 0 0 0 0 0 0 0 0 0.00432160595009347 0 0 0 0 0 0 0 0.710172748279662 0 0 0 TRUE 0 0 0 0.118362124713277 0.000720267658348911 0.998478677913028
"31716" "TRINITY_DN180998_c7_g1" 0 0 0 0 0 0 0 0 0 0.344828496997441 0 0 0 0.101650076094435 0 0 0 0 0 0 0 0 0 0 0 0 0 0 0 0 TRUE 0 0.0574714161662402 0.0169416793490725 0 0 0.926303889484525
"31717" "TRINITY_DN180998_c8_g1" 0 1.18586654531133 0 0 0 0 0 0 0 0 0 0 0 1.88048962668782 0 0 0 0 0.133563525741106 0 0 0 0 0 0 0 0 0 0.0482361856528476 0.462575888042204 TRUE 0.197644424218556 0 0.313414937781303 0.085135345615842 0.0222605876235176 0.756680106237655
"31718" "TRINITY_DN180998_c9_g2" 0 1 0 0 0 0 0 0 0 0 0 0 0 0 0.423309237242387 0 0 0.345964030342872 0 0 0 1.66584752125555 0 0 0 0 0 0 0 0 TRUE 0.166666666666667 0 0.12821221126421 0 0.277641253542592 0.734478509435882
"31719" "TRINITY_DN180998_c9_g5" 0 0 0 0 0 0.32883646422954 0 0 0 0 0 0.0813396274519388 0 0 0 0 0 0 0 0 0 0 0 1.00072116724365 0 0 0 0 0 0 TRUE 0.05480607737159 0.0135566045753231 0 0 0.166786861207276 0.897529875177106
"31720" "TRINITY_DN180999_c14_g1" 0 0 0 0 0 0 0 0 0 0 0 0 0 0 0 0 0 0 0 0 0 0 0 0 0 0 0.316145742293356 0 0 0.214124805352847 TRUE 0 0 0 0.0883784246077006 0 1
"31721" "TRINITY_DN180999_c4_g1" 0 0.61541629726287 0 0 0 0 0 0 0 0 0 0 0 0 0 0 0 0.277389698810864 0 0 0 0 0 0 0 0 0 0 0 0 TRUE 0.102569382877145 0 0.0462316164684773 0 0 0.887316236162178
"31722" "TRINITY_DN180999_c5_g1" 0 0 0 0 0 1.03491998434916 0 0.279768421593595 0 0 0 0 0 0 0.0579700686373299 0 0.906890595608518 0 0 0 0 0 0 0 0 0 0 0 0 0 TRUE 0.172486664058193 0.0466280702655992 0.160810110707641 0 0 0.699341711276798
"31723" "TRINITY_DN180999_c6_g1" 0 0 0 0 0 0 0 0 0 0 0 0 0 0 0 0 1.63040547148232 0 0 0 0 0 0 0 0 0 0 0 0.12565110166152 0 TRUE 0 0 0.271734245247054 0.02094185027692 0 0.980733151375639
"31724" "TRINITY_DN180999_c7_g2" 0 0 0 0 0 0 0 0 0 0 0 0 1.03984026453179 0 0 0.235114320376357 0 0 0 0 0 0 0 0 0 0 0 0 0 0 TRUE 0 0 0.212492430818025 0 0 1
"31725" "TRINITY_DN180999_c7_g4" 0 0 0 0 0 0 0 0 0 0 0 0 0 0 0 0 0 0 0 0 0 0 0 0 0 0 0.0607391578576785 0 0 0.946356571633634 TRUE 0 0 0 0.167849288248552 0 1
"31726" "TRINITY_DN180999_c8_g1" 0 0 0 0 0 0.386259141133346 0 0.0894981508391026 0 0 0 0 0 0 0 0 0 0 0 0 0 0 0 0 0 0 0 0 0 0 TRUE 0.0643765235222244 0.0149163584731838 0 0 0 0.942073765182294
"31727" "TRINITY_DN181000_c0_g1" 0.018634174139051 0 0 0 1.30275771563804 0.686164326061359 0 0 0 0 0 0 0 0 0.292781749227846 0 0 0 1.36737106564853 0.335711910320462 3.21505728090457 0.452068230223811 0 0 0 0 0 0 0 0 TRUE 0.334592702639741 0 0.048796958204641 0 0.895034747849563 0.89291207359113
"31728" "TRINITY_DN181001_c2_g5" 0 0 0 0 0 0 0 0 0 0 0 0.899948986189672 0 0 0 0 0 0 0 0 0 0 0 1.67038715697383 0 0 0 0 0 0 TRUE 0 0.149991497698279 0 0 0.278397859495639 0.865308323517634
"31729" "TRINITY_DN181002_c5_g1" 0.828631581688019 0.24000896473507 0 0 1.07587486697513 0 0 0 0.189033824390017 0 0 0 0 0 0 0 0.763836458890951 1.18966644665005 0.272620454662992 0 0 0 0.910732661902913 0 0 0 0 0 0 0 TRUE 0.35741923556637 0.0315056373983361 0.325583817590167 0 0.197225519427651 0.612279559088516
"31730" "TRINITY_DN181002_c7_g1" 0.650764559116902 0 0 1.09558690799772 0.352758525040637 1.32998464975842 0 0 0.705756782049797 0 0 0.936590829823938 1.27142567609293 0.760433874670112 0 0 0 0.018634174139051 0 0 0 0 0.643394453479892 0 0 0 0 0 0.0922074380970889 0 TRUE 0.571515773652281 0.273724601978956 0.34174895415035 0.0153679063495148 0.107232408913315 0.677141950660669
"31731" "TRINITY_DN181002_c7_g10" 0 0 0 0 0 0 0 0 0 0 0 0 0 0 0 0 0.253384235800074 0 0 0 0 0 0 1.22156778853841 0 0 0 0 0 0 TRUE 0 0 0.0422307059666791 0 0.203594631423068 0.948143640046525
"31732" "TRINITY_DN181002_c7_g11" 0 0 0 0.60502015306241 0 0.74416109557041 0 0 0 0 0 0 0 0 0 0 0 0 0 0 0 0 0 0 0 0 0 0 0 0 TRUE 0.224863541438803 0 0 0 0 1
"31733" "TRINITY_DN181002_c7_g4" 0 0 0 0 0.658097205351372 0 0 0.369606070031838 1.14665522211947 0 0 0 1.79618241072 0 0 0.545968369105293 0 0.685267406516842 0 1.41088377719558 0 0 0 0 0 0 0 0 0 0.397255345594427 TRUE 0.109682867558562 0.252710215358551 0.50456969772369 0.0662092242657379 0.235147296199263 0.67113086339878
"31734" "TRINITY_DN181002_c7_g5" 0 0.220329954879556 0 0 0 0 0 0 0 1.27082791555366 0 0 0 0 0 0 0 0 0 0 0 0 0 0 0 0 0 0 0 0 TRUE 0.0367216591465926 0.211804652592277 0 0 0 0.956656217536824
"31735" "TRINITY_DN181002_c7_g9" 0 0.891419186846079 0 0.12961273813047 0 0 0 0 2.34312351940185 0 0 0 0 0 0 0 0.334568275666133 0.867896463992655 0 0 1.24000896473507 0 0 0 0 0 0 0 0 0 TRUE 0.170171987496091 0.390520586566975 0.200410789943131 0 0.206668160789178 0.630460622253649
"31736" "TRINITY_DN181003_c5_g1" 0 0 0 0 0 0 0 0 0.754459973625479 0 0 0 0 0 0 0 0 0 0 0 0 0.0482361856528476 0 0 0 0 0 0.271425676092934 1.62713987096555 0 TRUE 0 0.12574332893758 0 0.316427591176414 0.00803936427547461 0.894302285148652
"31737" "TRINITY_DN181003_c7_g2" 0 0.546956178141411 0 0 0 0 0 0 0 0 0 0 0 0.804053558967353 0.293958979028694 0 0 0 0 0 0 0 0 0 0 0 0 0.204140716780225 0 0 TRUE 0.0911593630235686 0 0.183002089666008 0.0340234527967042 0 0.828987177074398
"31738" "TRINITY_DN181004_c2_g1" 0 0 0 0 0 0 0 0 2.56924802986718 0 0 0.84478735007906 0 0 0 0 0 0.974529312483882 0 0 0 0 0.27500704749987 1.33685463912547 0 0 0 0 0 0 TRUE 0 0.569005896657707 0.162421552080647 0 0.268643614437556 0.810606019616737
"31739" "TRINITY_DN181005_c0_g1" 1.27381424458704 0 0 0.0551956542421246 0.723340120251171 0 4.23051046036618 5.04880289721437 2.85179900401553 3.90775595305177 4.55550942708326 3.97737152027725 0.522055749160964 0 0 0 0.619178216059069 0 4.57143411587651 3.88742778805356 2.07416287550701 4.72824706552356 4.50918909972906 3.43962313755712 1.8611613657534 1.6915341649192 1.8682916687728 1.32481060342048 2.10534284028622 0.908428650168787 TRUE 0.342058336513389 4.09529154366806 0.190205660870006 1.62659488222015 3.86834734704113 0.632064887055254
"31740" "TRINITY_DN181006_c10_g1" 0 0 0 0 0 0 0 0 0 1.19660704409482 0 0 0 0 0 0 0 0 0 0 0 0 0.252173413202027 0 0 0 0 0 0 0 TRUE 0 0.199434507349136 0 0 0.0420289022003378 0.947314907085311
"31741" "TRINITY_DN181006_c5_g2" 1.23327453899093 0.58111017522555 0 0 0.446785562143122 0.717210299019596 0 0 0 0 0 0 0.128293401009818 0 0 1.44625622988956 0 0 0 0 0 0 0 0 0 0 0 0 0 0 TRUE 0.4963967625632 0 0.26242493848323 0 0 0.867835087638279
"31742" "TRINITY_DN181007_c1_g1" 0 1.07313470463022 0 0 1.03421571533791 0 0 0 0.0257375614136083 0.0214797274104514 0 0 0 0 0 0 0.189033824390017 0 0 0 0 0 0 0 0 0 0 0 0 0 TRUE 0.351225069994688 0.00786954813734328 0.0315056373983361 0 0 0.971972967692572
"31743" "TRINITY_DN181007_c4_g1" 0 0 0 0 0 0 0 0 1.0703893278914 0 0 0 0 0 0 0 0 0 0 0 0 0 0 0 0 0 0 0 0.982582946922591 0 TRUE 0 0.178398221315233 0 0.163763824487098 0 0.770508047558214
"31744" "TRINITY_DN181008_c3_g2" 0 0 0 0 0.329984649758421 0.350497247084133 0 0 0 0 0 0 0 0 0 0 0 0.0299828662157143 0 0 0 0 0 0 0 0 0 0 0 0 TRUE 0.113413649473759 0 0.00499714436928572 0 0 0.988984693657967
"31745" "TRINITY_DN181009_c1_g3" 0 0 0 0 0 0 0 0 0.0908534304511135 0 0 0.133563525741106 0 0 0 0 0 0 0 0 0 0 0 0 0 0 0 0 0 0 TRUE 0 0.0374028260320365 0 0 0 1
"31746" "TRINITY_DN181010_c5_g1" 0.810648747782646 1.52356195605701 0 0 0 0 0 0 0 0 0 0 0 0 0 0 0.779049552837459 0.602171790753379 0 0 0 0 0 0 0 0 0 0 0 0.0908534304511135 TRUE 0.38903511730661 0 0.23020355726514 0.0151422384085189 0 0.842336986586037
"31747" "TRINITY_DN181010_c5_g6" 0 0 0 0 0 0 0 0 0 0 0 0 0 0 1.81270357656028 0.141432790929296 0 0 0 0 0 0 0 0 0 0 0 0 0 0 TRUE 0 0 0.325689394581597 0 0 1
"31748" "TRINITY_DN181011_c1_g1" 0 0 0 0 0 0 0 0 0 0 0 0 0 0 0.0935601761623378 0 0 0.415758666522498 0 0 0 0 0 0 0 0 0 0 0 0 TRUE 0 0 0.084886473780806 0 0 1
"31749" "TRINITY_DN181012_c1_g1" 0 0 0 0 0 0 0 0 0 0 0 0 0 0 0 0 0 0 0 0 0 0 0 0 0 0 0 0 2.28154989336664 1.7084079834836 TRUE 0 0 0 0.66499297947504 0 1
"31750" "TRINITY_DN181014_c1_g1" 0 0 0 0 0 0 0 0 0 0.0510240030244669 0 0.668119124686432 0 0 0 0 0 0 0.818850560895434 0.0989584800881688 0 0.70310069960416 0 0 0 0 0 0 0 0 TRUE 0 0.119857187951816 0 0 0.270151623431294 0.889083409504016
"31751" "TRINITY_DN181014_c2_g2" 0 0 0 0 0 0 0.953078952612507 0.264236151043547 0 0 0 1.85798099512757 1.2910141014173 0.807354922057604 0 0 0 0 0.0384361816561079 1.12035194036522 0 0 0.738119288782576 0 0.221567788538409 0.189033824390017 0 0 0 0 TRUE 0 0.512549349797271 0.349728170579151 0.0684336021547377 0.316151235133984 0.641833021464998
"31752" "TRINITY_DN181014_c3_g1" 0 1.60169651648096 0 0 1.35388783628491 0 1.58400038328577 2.55213110825378 0 0 0.812292844873271 1.27082791555366 0 0.389566811762726 0 0 0 0 2.89258531519265 4.7992945749546 1.34936527759421 0 1.54250570147826 0 0 1.17184731357334 0.763836458890951 0 0 0 TRUE 0.492597392127644 1.03654204199442 0.0649278019604543 0.322613962077382 1.76395847820329 0.728355114102209
"31753" "TRINITY_DN181014_c3_g2" 0 0 0 0.305678743242287 0.211635253327149 0 0 0 0 0 0 0 0 0 0 0 0 0 0 0 0.0813396274519388 0 0 0 0 0 0 0 2.02467428041162 0 TRUE 0.0862189994282395 0 0 0.337445713401937 0.0135566045753231 0.926080255252259
"31754" "TRINITY_DN181014_c3_g4" 0 0 0 0 0 0 0 0 0 0 0 0 0 0 0 0 0 0 1.05241589415114 0.00144197417390632 0 1.202260983562 0 0 0 0 0 0 0 0 TRUE 0 0 0 0 0.376019808647841 1
"31755" "TRINITY_DN181014_c3_g5" 0 0.545968369105293 0 0 0 0 0 0.369606070031838 0 0 0 0 0 0 0 0 0 0 0 0 0 0 0 0 0 0 0 0 0 0 TRUE 0.0909947281842154 0.061601011671973 0 0 0 0.83075664683765
"31756" "TRINITY_DN181014_c3_g6" 0 0 0 0 0 0 0 0 0 0 0 0 0 0 0 0 0 0 0 0 0 0 0 0 0 0 1.1414327909293 0.773152397014052 1.21598915414672 0 TRUE 0 0 0 0.521762390348345 0 1
"31757" "TRINITY_DN181015_c0_g1" 0 0 0 0.314986485468515 0.921436330806298 0 0 0 0 0 0 0 0 0 0 0 0 0 0 0 0 0 0 0 0 0 0 0 0 0 TRUE 0.206070469379136 0 0 0 0 1
"31758" "TRINITY_DN181015_c1_g1" 3.23450132056221 1.41413553298445 2.68436992901301 3.82109790900261 3.32481060342048 4.45851324773499 2.65053481231478 2.57555437330874 4.2098432305255 2.9780125349367 2.66516534217078 3.04910795741234 0 0 0 0 0 0 1.05102400302447 0 2.06763871687536 0.86235219953202 0 0.566571640626761 0 0 0 0 0 0 TRUE 3.15623809045296 3.02136970844481 0 0 0.757931093343102 0.700648311892281
"31759" "TRINITY_DN181016_c0_g1" 2.55875743037376 0.891419186846079 0.987684677566761 1.01364091066939 2.55016189444743 3.95130803106205 0 0 0 0 0 0 0 0 0 0 0 0 0 0 0 0 0 0 0 0 0 0 0 0 TRUE 1.99216202182758 0 0 0 0 1
"31760" "TRINITY_DN181016_c0_g2" 3.01560461145512 0.976730220677153 1.8499992594661 1.6955484681331 3.32207235717846 3.54547421084018 0 0 0 0 0 0 0 0 0 0 0 0 0 0 0 0 0 0 0 0 0 0 0 0 TRUE 2.40090485462502 0 0 0 0 1
"31761" "TRINITY_DN181017_c7_g1" 0 0 0 0 0 0.687060688339892 0 0 0 0 0 0 0 1.49927188316909 0 0.464668267003444 0 0 0 0 0 0 0 0 0 0 0 0 0 0 TRUE 0.114510114723315 0 0.327323358362089 0 0 0.912540526212123
"31762" "TRINITY_DN181017_c7_g5" 0 0.264236151043547 0 0 0 0 0 0 0 0 0 0 0 0.713695814843359 0 0 0 0 0 0 0 0 0 0 0 0 0 0 0 0 TRUE 0.0440393585072579 0 0.118949302473893 0 0 0.907440906353941
"31763" "TRINITY_DN181017_c8_g1" 0 0 0 0 0 0 0 0 0 0 0 0 0 0.037030730944967 0 0.635986503745623 0 0 0 0 0 0 0 0.728573602559365 0 0 0 0 0 0 TRUE 0 0 0.112169539115098 0 0.121428933759894 0.769063402679432
"31764" "TRINITY_DN181018_c0_g1" 0 0 0 0 0 0 0 0 0 0 0 0 0 0 0 0 0 0 0 0 0 0 0 0 2.02892271059601 0 2.31875066934634 0 0.650764559116902 3.00252250976871 TRUE 0 0 0 1.33349340813799 0 1
"31765" "TRINITY_DN181018_c0_g2" 0 0 0 0 0 0 0.38404980679516 0 0 0 0 0 0 0 0 0 0 0 0 0 0 0 0 0 0.0214797274104514 0 0 0 0 0 TRUE 0 0.0640083011325266 0 0.00357995456840857 0 0.986017616055
"31766" "TRINITY_DN181018_c1_g1" 0 0 0 0 0 0 0 0 0 0 0 0 0 0 0 0 0 0 0 0 0 0 0 0 0.395062799517578 0.708407983483596 0 1.21225804420273 0 0.128293401009818 TRUE 0 0 0 0.407337038035621 0 1
"31767" "TRINITY_DN181018_c1_g2" 0 0 0 0 0 0 0 0 0 0 0 0 0 0 0 0 0 0 0 0 0 0 0 0 0 0.398350370345965 0 1.07587486697513 0 0.196607044094818 TRUE 0 0 0 0.278472046902652 0 1
"31768" "TRINITY_DN181019_c0_g1" 0 0 0 0 0 0 2.44731470025318 0.199122642013601 0 1.37795663381011 0 0 0 0 0 0 0 0 2.90631340214577 3.46008724011683 0 4.60015079287889 1.7415748474188 0 0.220329954879556 0.00432160595009347 0 0 0 0 TRUE 0 0.670732329346148 0 0.0374419268049415 2.11802104709338 0.916410857068331
"31769" "TRINITY_DN181020_c10_g2" 0 0 2.24092486469656 0 0 1.14860877020522 0 0 0.504874589398464 0 0 0 0 0 0.0257375614136083 0 0 1.3138262963904 0 0 0 0 0 0 0 0 0 0 0 0 TRUE 0.56492227248363 0.0841457648997441 0.223260642967334 0 0 0.863960750513697
"31770" "TRINITY_DN181020_c10_g5" 0 0 0 0 0 0 0 0 0 0 0 0 0 0 0 0 0 0 0.10701824988212 0 0 0 0 1.5670586262992 0 0 0 0 0 0 TRUE 0 0 0 0 0.279012812696886 1
"31771" "TRINITY_DN181020_c3_g1" 0 0 0 0 0 0 0 0 0 0 0 0 0 0 0 0 0 0 0 0 0 0 0 0 0 0 0.270229907237998 0 0 0.166072675946706 TRUE 0 0 0 0.0727170971974506 0 1
"31772" "TRINITY_DN181020_c8_g1" 0 0.248534836138679 0 0 0 0 0 0 0 0 0 0 0 0 0 0 0 0 0 0 0 0 0 0 0 0 0 0.729444006833663 1.23081784186108 0 TRUE 0.0414224726897798 0 0 0.326710308115791 0 0.968303362596154
"31773" "TRINITY_DN181021_c0_g1" 0 0 0 0 0 0 0 0 0 0 0 0 0 0 0.500802053057158 0 0 0 0 0 0 0 0 0 0 0 0 0.711054321812066 1.76765479823735 0 TRUE 0 0 0.0834670088428596 0.413118186674902 0 0.949489630609907
"31774" "TRINITY_DN181021_c1_g1" 0.997111720675174 0 1.6617495998107 0 0 0 0 0 0.598365205323645 0 0 0 0 0.14535138557262 2.78093995936374 0 0 0 0.0922074380970889 0 1.9865929673059 0 0 1.55237707109487 0 0 0 0 1.04404433270602 0.0328061450832415 TRUE 0.443143553414313 0.0997275342206074 0.487715224156061 0.179475079631544 0.605196246082976 0.500136774123092
"31775" "TRINITY_DN181021_c2_g1" 0.206643223983395 0 1.27441076931784 0 0 0 0 0 0 0 0 0 0 0 0.626672752605993 0 0 0 0 0.185232254230161 0 0 0 0 0 0 0 1.16671544496642 0 0 TRUE 0.246842332216872 0 0.104445458767666 0.19445257416107 0.0308720423716935 0.666011424844769
"31776" "TRINITY_DN181023_c1_g1" 0 0 0 0 0 0 0 0 0 0 0 0 0 0.964953052900799 1.62058641045188 0 0 0 0 0 0 0 0 0 0 0 0 0 0 0 TRUE 0 0 0.430923243892113 0 0 1
"31777" "TRINITY_DN181025_c0_g1" 0 0 0.216610068742442 0 0 0 2.74222184423398 0.592636428606577 1.99675027884918 2.02076886509457 2.4931349223055 3.02927618237063 0 0 0 0 0 0 0 0 0.119024103142275 0 0 0 1.28392177230762 0 2.65420637794429 0.639695233399582 1.0621217119078 2.28865386360517 TRUE 0.0361016781237403 2.14579808691008 0 1.32143315986074 0.0198373505237124 0.839526817910953
"31778" "TRINITY_DN181026_c0_g1" 0 0 0 0 0 0 0 0 0 0 0.677169938818245 0 0 0 0 0 0 0.149259365499623 0 0 0 0 0 0 0 0 0 0 0 0 TRUE 0 0.112861656469708 0.0248765609166038 0 0 0.944895898007485
"31779" "TRINITY_DN181026_c4_g1" 0 0 0 0 0 0 0.654435540845399 0 0 0 0 0 0 0 0 0 0 0 0 0 0 0 0 0 0.73725410432433 0 0 0 0 0 TRUE 0 0.1090725901409 0 0.122875684054055 0 0.778083452839788
"31780" "TRINITY_DN181026_c4_g2" 0 0 0 0 0 0 0 0 0.447843644362086 0 0.222804561045261 0 0 0 0 0 0 0 0 0 0 0 0.217851096811131 0.68885174386588 0.120351940365222 0 0 0 0 0 TRUE 0 0.111774700901224 0 0.020058656727537 0.151117140112835 0.781902043788142
"31781" "TRINITY_DN181026_c5_g2" 0 0 0 0 0 0 0 0 0.352758525040637 0 0 0 0 0 0 0 0 0.895302621333307 1.77778790427355 0 0 0 0 0 0 0 0 0 0 0 TRUE 0 0.0587930875067728 0.149217103555551 0 0.296297984045591 0.824492401009453
"31782" "TRINITY_DN181027_c0_g1" 1.877744249949 1.2904244038653 1.72683121703249 1.14339341869319 2.11569915343159 2.65672517002125 1.10902617649837 1.63552224145975 2.47040671081933 0.309176187478515 1.50080205305716 1.27202318906105 0 0 0 0 0 0 0 0.231432408447965 0 0 0 0 0 0 0 0 0 0 TRUE 1.8018029354988 1.38282609306236 0 0 0.0385720680746608 0.802781129232714
"31783" "TRINITY_DN181028_c2_g1" 0.5489297694764 1.23081784186108 0 0 0 0 0 0 0 0.0356239097307212 0 0 0 1.24123003551545 0 0.611644543373662 0.54399071966485 0.238786859587116 0 0 0 0.0854246562526777 0 0 0 0 0 0 0 0 TRUE 0.296624601889581 0.00593731828845354 0.439275359690179 0 0.0142374427087796 0.819703429808667
"31784" "TRINITY_DN181028_c2_g2" 0.836732080459136 0.422233000683048 0 0 0 0 0 0 0 1.74200621086674 0 0 0 2.01542620360961 0 0 0 0 0 0 0 0 0 0 0 0 0 0 0.0100636833446975 0 TRUE 0.209827513523697 0.290334368477789 0.335904367268268 0.00167728055744958 0 0.626501460341132
"31785" "TRINITY_DN181028_c2_g3" 0.959028218943694 0.253384235800074 0 0 0 0 0 0 0 0 1.2732174731035 0 0 1.5245652210772 0.352758525040637 0 0 0 0 0 0 0 0 0 0 1.02998286621571 0 0 0 0 TRUE 0.202068742457295 0.212202912183916 0.312887291019639 0.171663811035952 0 0.531831842891643
"31786" "TRINITY_DN181029_c3_g1" 0 0.52707033551266 0 0.613531652917927 0.0840642647884745 0.528071164578735 0 0 0.557777671394926 0.564622052436981 0 0 0 0 0.998556583130331 1.77778790427355 2.57240464739033 0 0 0 0.60502015306241 1.12300395405482 0.276198865032242 0.566571640626761 0 0 0 0 0 0 TRUE 0.2921229029663 0.187066620638651 0.891458189132368 0 0.428465768796039 0.745457694071893
"31787" "TRINITY_DN181029_c3_g2" 0 0 0 0 0 0 0 0 0.0551956542421246 0.0510240030244669 0 0.0257375614136083 0 0 0 0 1.50080205305716 0 0 0 0 0 0.964953052900799 0 0 0 0 0 0 0 TRUE 0 0.0219928697800333 0.250133675509526 0 0.1608255088168 0.817279322521818
"31788" "TRINITY_DN181030_c0_g1" 0 0 0 0 0 0 0.162210036314307 0 0 0 0 0.018634174139051 0 0 0 0 0 0 0.768925335563751 0 0 0 0 0 0 0 0 0 0 0 TRUE 0 0.0301407017422263 0 0 0.128154222593959 0.941202285160506
"31789" "TRINITY_DN181031_c0_g1" 0 0 0 0 0 0 0.0854246562526777 0.412510571249805 0 0.00144197417390632 0.545968369105293 0.140124223909071 0 0 0 0 0 0 0 0 0 0 0 0 0 0 0 0 0 0 TRUE 0 0.197578299115125 0 0 0 1
"31790" "TRINITY_DN181032_c6_g1" 0 0 0 0 0 0 0 0 0 0 0 0 0 0 0 0 0 0 0 0 0 0 0 0 0 0 0 0 0.200378797984026 0.140124223909071 TRUE 0 0 0 0.0567505036488495 0 1
"31791" "TRINITY_DN181032_c8_g1" 0 0 0 0.400537929583729 0 0 0 0 0 0 0 0 0 0 0 0 0.0440443327060212 0 0 0 0 0 0 0 0 0 0 0 0 0 TRUE 0.0667563215972881 0 0.0073407221176702 0 0 0.972509262261507
"31792" "TRINITY_DN181033_c0_g1" 0 0 0 0 0 0.414676780426886 0 0 0 0 0 0 0 0 0 0 0 0 0.230203013366421 0 0 0 0 0 0 0 0 0 0 0 TRUE 0.0691127967378144 0 0 0 0.0383671688944036 0.86121539459634
"31793" "TRINITY_DN181033_c4_g1" 0 0.995665409736109 0 0 0 0 0 0 0 0 0 0 0 0 0 0 0 0 0.216610068742442 0 0 0 0 0 0 0 0 0 0 0 TRUE 0.165944234956018 0 0 0 0.0361016781237403 0.945611731957262
"31794" "TRINITY_DN181033_c7_g1" 0 0 0 0 0 0 0 0 0 0 0 0 0 0.741574847418796 0.43722773891291 0 0 0 0 0 0 0 0 0 0 0 0 0 0 0 TRUE 0 0 0.196467097721951 0 0 1
"31795" "TRINITY_DN181033_c9_g1" 0.134878054343112 0 0 0 0 0 0 0 0 0 0 0.0243196791954129 0 0 0.487486349348536 0.661749599810705 0 0.2904244038653 0 0 0 0 0 0 0 0 0 0 0 0 TRUE 0.022479675723852 0.00405327986590215 0.239943392170757 0 0 0.972354984075919
"31796" "TRINITY_DN181033_c9_g3" 0 0.533064921869638 0 0 0 0 0 0 0 0 0 0 0 0 0.243669080966863 0 0 0 0 0 0 0 0 0 0 0 0 0 0 0 TRUE 0.0888441536449396 0 0.0406115134944771 0 0 0.885722605741795
"31797" "TRINITY_DN181034_c0_g1" 0 0 0 0 0 0 0 0 0 0 0 0 0 0 0 0 0 0 0 0 0 0 0 0 0 0 0 0.481298941547565 0 0.409255146684838 TRUE 0 0 0 0.148425681372067 0 1
"31798" "TRINITY_DN181034_c0_g3" 0 0 0 0 0 0 0 0 0 0 0 0 0 0 0 0 0 0 0 0 0 0 0 0 1.42169458118029 0 1.39011735366633 0.215367972203479 0.607862902831235 0.568518597792544 TRUE 0 0 0 0.700593567945647 0 1
"31799" "TRINITY_DN181035_c3_g1" 0 0 0 0 0 0 0.726831217032493 0.0894981508391026 0 0.661749599810705 0 0 0 0.0731347046302154 0 0 0 0 0 0 0 0 0 0 0.791605724704552 0 0 0 0 0 TRUE 0 0.246346494613717 0.0121891174383692 0.131934287450759 0 0.853739135688616
"31800" "TRINITY_DN181035_c4_g1" 0 0 0 0 0 0 0.260627908126699 0 0 0 0 0 0 0 0.284514133244245 0 0 0 0 0 0 0 0 0 0 0 0 0 0 0 TRUE 0 0.0434379846877831 0.0474190222073742 0 0 0.770988610341759
"31801" "TRINITY_DN181035_c4_g2" 0.685267406516842 1.14925936549962 0 0 0 0 0 0 0 0 0 0 0 0 0 0 0 0 0 0 0 0 0 0 0 0 0 0 0 0 TRUE 0.305754462002744 0 0 0 0 1
"31802" "TRINITY_DN181035_c4_g9" 0 0 0 0 0 0 0 0 0 0 0 0 0 0 0 0 0 0 0 0 0 0 0.128293401009818 0 0 0 0.195347598322219 0 2.42465340489845 0 TRUE 0 0 0 0.436666833870112 0.0213822335016363 0.987758267949887
"31803" "TRINITY_DN181036_c0_g2" 0 0 0 0 0.00288250853312137 0 0 0 0 0 0 0 0 0 0 0 0 0.920674411041618 0 0 0 0 0 0 0 0 0 0 0 0 TRUE 0.000480418088853561 0 0.153445735173603 0 0 0.999217283412423
"31804" "TRINITY_DN181037_c2_g1" 0 0 0 0 0 0 0 0 0 0 0 0 0 0 0 0 0 0 0.272620454662992 0.22650852980868 0.704871964456353 0 0 0 0 0 0 0 0 0 TRUE 0 0 0 0 0.200666824821337 1
"31805" "TRINITY_DN181037_c8_g1" 0 0 0 0 0 0 0 0 2.66015281487638 0 0 0 0 0 0 0 0 0 0 0 0.00863030514344006 0 0 0 0 0 0 0 0 0 TRUE 0 0.443358802479396 0 0 0.00143838419057334 0.999188927690998
"31806" "TRINITY_DN181037_c9_g1" 0 0 0 0 0 0 0 0 1.77483975982733 0 0 0 0 0 0 0 0 0 0 0 0 0 0.879705766282288 0 0 0 0 0 0 0 TRUE 0 0.295806626637888 0 0 0.146617627713715 0.876086592971092
"31807" "TRINITY_DN181037_c9_g2" 0 0 0 0 0 0 0 0 0 0 0 0 0 0 0.136191386287144 0 2.02998286621571 0 0 0 0 0 0 1.65214227213666 0 0 0 0 0 0 TRUE 0 0 0.36102904208381 0 0.275357045356111 0.809324864997849
"31808" "TRINITY_DN181038_c0_g1" 0.847195186589395 0 0 0 0 1.36008329591333 0 0 0 0 0 0 0 3.3956112485038 0 0 0 0 0 0 0 0 0 0 0 0 0 0 0 0 TRUE 0.367879747083788 0 0.565935208083967 0 0 0.8374903426095
"31809" "TRINITY_DN181038_c2_g1" 0 0 0 0 0 0 0 0 0 0 0 0 0 0 0 0 1.68885174386588 0 0 0 0 0 0 0 0 1.34426039498542 0 0 0 0 TRUE 0 0 0.281475290644313 0.224043399164236 0 0.801009709723198
"31810" "TRINITY_DN181038_c4_g1" 0 0.0551956542421246 0 1.02005765234125 1.48491148691083 0 0 0 0 0.535057594894842 0.199122642013601 0 0.575312330687437 0 0 0.651683180632109 2.15736714811149 0 0 0 0 0 0.0384361816561079 0 0 0 0 0 0 0 TRUE 0.426694132249034 0.122363372818074 0.564060443238506 0 0.00640603027601799 0.753810277780703
"31811" "TRINITY_DN181038_c4_g2" 0 0 0 0 0 0 0 0 1.62620548295304 0 0 0 0 0 0.553851968181126 0 0 0 0.133563525741106 1.13881446890228 0 0 0 0 0 0 0.333423733725192 0 0 0 TRUE 0 0.27103424715884 0.0923086613635209 0.055570622287532 0.212062999107231 0.667991880609704
"31812" "TRINITY_DN181038_c5_g1" 0.181420640280142 0.874993638932967 0 0 0 0 0 0 0.376290383337052 0 0 0 0 0 0 0 0 0.0772429989324604 0 0.687956494044482 0 0 0 0 0 0 0 0 0 0 TRUE 0.176069046535518 0.0627150638895086 0.0128738331554101 0 0.11465941567408 0.729866895313964
"31813" "TRINITY_DN181038_c5_g2" 0 0 0 0 0.818032474658094 0 0 0 0 0 0 0 0 0 0 0 0.572404647390332 0 0 0 0 0 0 0 0 0 0.105678077894537 0 0 0 TRUE 0.136338745776349 0 0.0954007745650553 0.0176130129824229 0 0.79277023031137
"31814" "TRINITY_DN181039_c0_g1" 0 0 0 0 0 0 1.1947174628936 0 0 4.57494919059888 0 4.12084956441415 0 0 0 0 0 0 0 0 0 0 0 0 0 0 0 0 0 0 TRUE 0 1.6484193696511 0 0 0 1
"31815" "TRINITY_DN18103_c0_g1" 0 0 0 0 0 0 0 0 0 0 0 0 0 0 0 0 0 0 0 0 0 0 0 0.421155960662223 0 0 0 0 0.839153387389821 0 TRUE 0 0 0 0.139858897898304 0.0701926601103706 0.874529505871321
"31816" "TRINITY_DN181040_c2_g3" 0 0 0 0 0 0 0 0 0 0 0 0.839959587489532 0 0 0 0 1.37573453858316 0 0 0 0 0 0 0 0 0 0 0 0 0 TRUE 0 0.139993264581589 0.229289089763859 0 0 0.847361615934534
"31817" "TRINITY_DN181040_c3_g1" 0 0 0 0 0 0 0 0 0 0 0 0 0 0 0 0 0.359521170427595 0 0 0.142740172116082 0 0 0 0 0 0 0 0 0 0 TRUE 0 0 0.0599201950712659 0 0.0237900286860137 0.900742860325642
"31818" "TRINITY_DN181041_c1_g1" 0 0 0 0.18269229751619 0 0 0 0.0328061450832415 0 0.137503523749935 0 0 0 0 0 0 0 0 0 0 0 0 0 0 0 0 0 0 0 0 TRUE 0.0304487162526984 0.0283849448055294 0 0 0 0.766944650720587
"31819" "TRINITY_DN181041_c2_g1" 0 0 0 0 0 0 0 0 0 0 0 0 0 0 0 0 0 0 0 0 0 0 0 0 0 0 0 1.21598915414672 0 0.531069492725954 TRUE 0 0 0 0.291176441145446 0 1
"31820" "TRINITY_DN181041_c3_g4" 0 0 0 0.460480470040011 0 1.80694266457776 0.426533138116673 1.611172380044 0 0.673556423990145 1.52907129982911 0 0 0 0 0.112366523072563 2.15736714811149 0 0.813935070481317 0 0 0 0 0 0 0 0 0 0 0 TRUE 0.377903855769629 0.706722206996656 0.378288945197342 0 0.135655845080219 0.684512302989154
"31821" "TRINITY_DN181041_c3_g5" 2.81680447483288 0 0 0 0 0 0 0 0 0 0 0 2.12035194036522 0 0 0.951587794814754 0 0 0.484395962502666 0 0 0 0 0 0.094911647025467 0 0 0 0.0799753767205959 0 TRUE 0.469467412472146 0 0.511989955863329 0.0291478372910105 0.0807326604171111 0.717109728645283
"31822" "TRINITY_DN181041_c3_g8" 1.39506279951758 0 0 0 0 0 0 0 0 0 0 0 0.541019153133559 0 0 1.55385196818113 1.60122108558495 0 0 0 0 0 0 0 0 0 0 0 0 0 TRUE 0.232510466586263 0 0.616015367816605 0 0 0.905639340049921
"31823" "TRINITY_DN181041_c3_g9" 0 0 0 0 0 0 0 0 0 0 0.946356571633634 0 0 0 0 0 1.28036248997378 0 0 0 0 0 0 0 0 0 0 0 0 0 TRUE 0 0.157726095272272 0.213393748328963 0 0 0.81521706176096
"31824" "TRINITY_DN181042_c1_g1" 0 0 0 0 0 0.0551956542421246 0 0.734655433479005 0 0 0 0 0 0 0 0 0 0 0 0 0 0 0 0 0 0 0 0 0 0 TRUE 0.00919927570702077 0.122442572246501 0 0 0 0.981217162588473
"31825" "TRINITY_DN181042_c2_g1" 0.758729568457863 1.44572670334998 0 1.02361021518265 1.11303366529989 0.745022149037264 0 0 0 0 0 0 0 0 0 0 1.8972404255748 3.11036324336042 0 0 0 0 0 0 0 0 0 0 2.92618923436347 0 TRUE 0.847687050221275 0 0.834600611489203 0.487698205727245 0 0.610027422009312
"31826" "TRINITY_DN181044_c1_g1" 0 0 0 0.747602230274943 0 0 0 0 0.215367972203479 0 0 0 0 0 0 0 0 0 0 0.77568270173906 0 0 0 0 0 0 0.881273061429249 0 0 0 TRUE 0.124600371712491 0.0358946620339132 0 0.146878843571541 0.129280450289843 0.506778040679657
"31827" "TRINITY_DN181044_c3_g1" 2.02112434003561 0 1.692873507464 1.40053792958373 0 0 2.83632813392398 0 2.91838623444635 0 0 0 0 0 0.0200576523412535 0 0 0 1.7497487788645 0 0 0 0 0 1.5089356618644 0 5.23216186640448 1.91838623444635 2.45680614923047 4.01417673056074 TRUE 0.852422629513889 0.959119061395054 0.00334294205687558 2.52174444041774 0.291624796477416 0.791165453199702
"31828" "TRINITY_DN181044_c3_g3" 0 0 0 0 0 0 0 0 2.1554254317472 1.8694766339654 0 0 0 0 0 0 0 0 0 0 0 2.17056605679207 0 0 0 0 0 0 0 0 TRUE 0 0.6708170109521 0 0 0.361761009465345 0.865178952099063
"31829" "TRINITY_DN181044_c4_g1" 2.60288440871842 0 1.18586654531133 0.571434115876509 0 0 2.15088457130503 1.27560307933685 0 0.988412025724788 1.12829340100982 2.67106687196445 0.855989697308481 3.01863417413905 2.08814159686902 0 0 0 3.27515607854601 3.06056624540576 1.33856703700115 1.25701061820602 0 2.06557231159362 0.191562650700756 0.882056070968626 1.79576694778239 0 2.92751724619848 2.10332977711185 TRUE 0.726697511651044 1.36904332489015 0.993794244719425 1.31670544879368 1.83281204845876 0.398978125749503
"31830" "TRINITY_DN181044_c4_g3" 0 0 0 0 0 0 0 0 0 0 0.0299828662157143 0 0.876566058751721 0 0 0 0 0 0 1.42330923724239 0 0 0 1.34936527759421 0 0 0 0 0 0 TRUE 0 0.00499714436928572 0.146094343125287 0 0.462112419139433 0.918260426880573
"31831" "TRINITY_DN181045_c3_g1" 0 0 0 0 0 0 0 0 0 0 0.68885174386588 0 0.36289064266586 0 0 0 0 0 0 0 0 0 0 0 0 0 0 0 0 0 TRUE 0 0.114808623977647 0.0604817737776434 0 0 0.86829871380259
"31832" "TRINITY_DN181045_c4_g1" 0 0 0 0 0 0 0 0 0 0 0.471967787661516 0 0 0 0 0 0 0 0 0 0 0 0 0 0 0 0 0 0 0.0328061450832415 TRUE 0 0.078661297943586 0 0.00546769084720691 0 0.982622677891966
"31833" "TRINITY_DN181045_c5_g1" 0 0 1.7084079834836 0 0 0.327687364176047 0 0 0 0 0.292781749227846 0 0 0 0 0 0 0 0.648005179810493 0 0 0 0 0 0.321928094887362 0 0 0 0 0 TRUE 0.339349224609941 0.048796958204641 0 0.0536546824812271 0.108000863301749 0.844958755814517
"31834" "TRINITY_DN181046_c6_g1" 0 0 0 0 0 0 0.408168370708106 0 0 0.657182660128423 0.385154896884344 0.473007567916174 0 0 0 0 0.32077347694587 0 0.401630466584741 0 0 0 0.802400040114839 0.128293401009818 0 0 0.260627908126699 0 0.35501626421955 0.940354711533293 TRUE 0 0.320585582606175 0.0534622461576451 0.259333147313257 0.222053984618233 0.582912171423056
"31835" "TRINITY_DN181049_c0_g2" 0 0 0 0 0 0 3.76096605773007 1.79285535236249 0.460480470040011 1.50131174924366 1.18269229751619 0.681674141792833 0 0 0 0 0 0 2.23388806017428 1.72726701073491 3.76924279514054 3.30100225603281 4.37982886815059 2.88557436437143 0 0 0 0 0 0 TRUE 0 1.56333001144754 0 0 3.04946722576743 0.871835808052166
"31836" "TRINITY_DN181050_c0_g1" 2.3953370500727 0 0 0 0 0 0.54399071966485 0 0 0 0 0 0 0 0 0 0 0 0 0 0 0 0 0 0 0 0 0 0 0.242450073677701 TRUE 0.399222841678784 0.0906651199441417 0 0.0404083456129502 0 0.917919610382317
"31837" "TRINITY_DN181050_c0_g2" 4.47864829453918 0 0 0 0 0.140124223909071 1.46571331959596 0 0 0 0.151858816727005 0 0 0 0 0 0 0 0 0 0 0 0 0 0 0 0 0 1.71852602646226 1.95754320075711 TRUE 0.769795419741375 0.269595356053828 0 0.612678204536561 0 0.713471417871386
"31838" "TRINITY_DN181051_c3_g1" 0 0 0 0 0 0 0 0 0.612588406698718 0 0 0 0 0 0 0 0.186500557644495 0 0 0 0 0 0 0 0 0 0 0 0 0 TRUE 0 0.10209806778312 0.0310834262740825 0 0 0.923888309179095
"31839" "TRINITY_DN181051_c7_g2" 0 0 0 0 0 0.790772037862 0 0 0 0 0 0 0 1.37740143078579 0 0 0.160920188181103 0 0 0 0 0 0 0 0 0 0 0 0 0 TRUE 0.131795339643667 0 0.256386936494483 0 0 0.871487855967164
"31840" "TRINITY_DN181051_c7_g3" 0 0 0 0 0 0 0 0 0 0 0.211635253327149 0 0 0 0 0 0 0.584000383285773 0 0 0 0 0 0 0 0 0 0 0 0 TRUE 0 0.0352725422211916 0.0973333972142954 0 0 0.909402776357602
"31841" "TRINITY_DN181051_c8_g9" 0 0 0 0 0 0 0 0 0 0 0 0 0 0 0.366252263699564 0 0 0 0.112366523072563 0 0 0 0 0 0 0 0 0 0 0 TRUE 0 0 0.0610420439499273 0 0.0187277538454272 0.923299775721839
"31842" "TRINITY_DN181052_c0_g1" 1.23388806017428 0 0.210388864445403 0 0.22404027421793 0.0908534304511135 3.62246186738273 3.12746820219942 2.92751724619848 3.20304450339926 3.78345665436024 3.47326739592964 0 0 0 0 0 0 2.05276365720956 1.11835972595306 2.10936055940423 1.79659775404831 2.1394694950388 2.14437273429198 0 0.648925559453121 0 0 0 0 TRUE 0.293195104881454 3.35620264491163 0 0.108154259908854 1.89348732099099 0.829060032380604
"31843" "TRINITY_DN181054_c0_g1" 0 0.791605724704552 0 0 0 0.460480470040011 0 0 0 0 0 0 0 0 0 0 0 0 0 0 0 0 0 0 0 0.278579550458423 0 0 0 0 TRUE 0.208681032457427 0 0 0.0464299250764039 0 0.944376922366104
"31844" "TRINITY_DN181054_c0_g2" 0 0 0 0 0.641546029087524 0 0 0 0 0 0 0 0 0 0 0 0 0 0 0 0 0 0 0 0 1.47404659931931 0 0 0 0.711935356978922 TRUE 0.106924338181254 0 0 0.364330326049705 0 0.926629537444361
"31845" "TRINITY_DN181054_c0_g3" 0 0 0 0 0.62760683812965 0 0 0.594548549550354 0 0.989865622866287 0 1.10165007609443 0 0 0 0 0.719840555064268 0.0867837661420667 0 0 0 0 0.197865391353738 0 0.0356239097307212 0.789937868980195 0 0 0 0.776525151421912 TRUE 0.104601139688275 0.447677374751846 0.134437386867722 0.267014488355471 0.032977565225623 0.698984910486104
"31846" "TRINITY_DN181054_c0_g4" 0 0.863145542989399 0 0 1.44572670334998 0 0 0 0 0 0 0.930548119247855 0 0 0 0 0 0 0 0 0 0 0 0 0 0 0 0 0 0.710172748279662 TRUE 0.384812041056564 0.155091353207976 0 0.118362124713277 0 0.82234607500168
"31847" "TRINITY_DN181055_c3_g2" 0 0 0.855192407959154 0 0 0 0 0 0 0 0 0 0 0 0 0 0 0 0 0 0 0 0 0 0 0.759581973233555 0 0 0 0 TRUE 0.142532067993192 0 0 0.126596995538926 0 0.77794997764122
"31848" "TRINITY_DN181055_c3_g3" 0 0.476122419880152 0 0 0 0 0 0 0 0 0 0 0 0.55581615506164 0 0.525066592078211 0 0 0 0 0 0 0 0 0 0 0 0 0 0 TRUE 0.079353736646692 0 0.180147124523308 0 0 0.889876487264685
"31849" "TRINITY_DN181055_c3_g4" 0 0.590721770009841 0 0 0 0 0.778208576398088 0 0 1.18523225423016 0 0 0 1.4350951516201 0.410341104614087 0 0 0 0 0 0 0 0 1.36569253719753 0 0 0 0 2.11603199344711 0 TRUE 0.0984536283349735 0.327240138438041 0.307572709372364 0.352671998907852 0.227615422866255 0.318855833474676
"31850" "TRINITY_DN181056_c0_g1" 0 0 0 0 0 0 1.18396283484259 0.0356239097307212 0 0 0 0 0.444667066841908 0 0 0 0 0 2.12035194036522 1.54547421084018 0 0 0 0 0.411426245726465 0 0 0 0.55581615506164 0 TRUE 0 0.203264457428886 0.0741111778069846 0.161207066798017 0.6109710252009 0.820538665524412
"31851" "TRINITY_DN181057_c0_g1" 0 0 0 0 0 0 0 0 1.15574923267794 0 0 0.674460651560259 0 0.64984535230601 0.359521170427595 0 0 0 0 0 0 0 0 0 0 0 0 0 0 0 TRUE 0 0.305034980706367 0.168227753788934 0 0 0.862124211623721
"31852" "TRINITY_DN181057_c0_g2" 0 0 0 0 0 0 0.317304068361915 0 0 0 0 0.133563525741106 0 0 0 0 0 0 0 0 0 0 0 0 0 0 0 0 0 0 TRUE 0 0.0751445990171701 0 0 0 1
"31853" "TRINITY_DN181058_c14_g1" 0 0 0 0 0 0 0 1.08882003329859 0.205392512989685 0 0 0 0 0 0 0 0 0 0 0 0 0 0.252173413202027 0 0 0 0 0 0 0 TRUE 0 0.215702091048045 0 0 0.0420289022003378 0.951288253632441
"31854" "TRINITY_DN181058_c8_g2" 0 0 0 0 0 0 0 0 0 0 0 0 0 0 0 0 0 0.018634174139051 0 0 0 0 0 0 0 0 0 1.87263179113525 0 0 TRUE 0 0 0.00310569568984183 0.312105298522542 0 0.997512301373492
"31855" "TRINITY_DN181059_c0_g1" 0 0 0 0 0 0 3.0681548560643 5.25546296576816 2.13093086982645 3.20695573238728 4.20343610380364 1.02502879449152 0 0 0 0 0 0 0 0 0 0 0 0 0 0 0 0 0 0 TRUE 0 3.14832822039022 0 0 0 1
"31856" "TRINITY_DN181059_c0_g2" 0 0 0 0 0 0 2.82109790900261 3.74103546167172 1.04124298223188 0.0356239097307212 2.82150614189749 0.6535186707536 0 0 0 0 0 0 0 0 0 0 0 0 0 0 0 0 0 0 TRUE 0 1.85233751254801 0 0 0 1
"31857" "TRINITY_DN181060_c1_g1" 0 0 0.897627674279551 0.113700499164728 0 0 0 0 0 0 0 0 0 0.84478735007906 0 0 0 0.24731993497982 0 1.56559717585423 0 0 1.11303366529989 0.863938450423972 0 0 0 0 0 0 TRUE 0.168554695574046 0 0.182017880843147 0 0.590428215263015 0.851560034160535
"31858" "TRINITY_DN181060_c2_g1" 0 0 0 0 0 0 0 0 0 0 0 0 0 0.534061602421118 0 0 0 0 0 0 0 0 0 0 0 0 0 0.113700499164728 0 0 TRUE 0 0 0.0890102670701864 0.0189500831941214 0 0.946775569218383
"31859" "TRINITY_DN181060_c2_g2" 0 0 0 0 0 0 0 0.00432160595009347 0 0 0 0 0 0 0 0 0.68885174386588 0 0 0 0 0 0 0 0 0 0 0 0 0 TRUE 0 0.000720267658348911 0.114808623977647 0 0 0.998431590691111
"31860" "TRINITY_DN181060_c2_g3" 0 0 0 0 0.271425676092934 0 0 0 0 0 0 0 0 0 0 0 0 0.482332020747376 0 0 0 0 0 0 0 0 0 0 0 0 TRUE 0.0452376126821558 0 0.0803886701245627 0 0 0.859315956427505
"31861" "TRINITY_DN181060_c2_g4" 1.15769051358205 0 0 0 0 0 0 0 0 0 0 0 0 0 0 0 0 0 0 0 0 0 0 0 0 0 0 0.63876894441695 1.08065766334523 0 TRUE 0.192948418930342 0 0 0.286571101293696 0 0.831674915876639
"31862" "TRINITY_DN181061_c2_g2" 0 0.73725410432433 0 0 0 0 0 0.0607391578576785 0 0 0 0 0 0.037030730944967 0 0 0 0.01292617444427 0 0 0 0 0 0 0 0 0 0 0 0 TRUE 0.122875684054055 0.0101231929762798 0.00832615089820618 0 0 0.962463395389177
"31863" "TRINITY_DN181061_c3_g1" 0.399444564589458 1.15769051358205 0 0 0.626672752605993 0.264236151043547 0 0 0 0 0.150559676575381 0 0.242450073677701 3.51184751278844 2.50283975825593 1.33913738491959 0 2.88303423565515 0 0.586884812852185 0 1.02219023963407 0 0 0 0 0.590721770009841 0 2.00611846138338 0 TRUE 0.408007330303509 0.0250932794292302 1.74655149421613 0.432806705232203 0.268179175414375 0.837667756413861
"31864" "TRINITY_DN181061_c3_g2" 0 1.74760223027494 0 1.54399071966485 0 0 0 0 0 0.167357927738514 0 0 0 0 0 0 0 1.114367024952 0 0.42867840994823 0 0 0 0 0 0 0 0 0 0 TRUE 0.548598824989965 0.027892987956419 0.185727837492 0 0.0714464016580384 0.87009303788079
"31865" "TRINITY_DN181061_c3_g3" 0 0 0 0 0 0 0 0 0 0 0 0 0 0 2.23848117147476 0 0.718087583960517 0.779049552837459 0 0 0 0.117695042669755 0 0 0 0 0 0 0 0 TRUE 0 0 0.622603051378789 0 0.0196158404449591 0.992123456349307
"31866" "TRINITY_DN181062_c0_g1" 0 0 0.699551632523089 0 0 0 0 0 0 0.993493221058416 0 0 0 0 0 0 0 0 0 0 0 0 0 0 0 0 0 0 0 0 TRUE 0.116591938753848 0.165582203509736 0 0 0 0.823966681982534
"31867" "TRINITY_DN181062_c1_g1" 0.956056652412403 1.24853483613868 0.00144197417390632 1.96827511023871 1.54151483946068 2.12498976997866 1.77019475495132 3.00827173796354 0 2.37823415521924 2.46649661255207 2.09693648250296 2.10467213128256 2.04823618565285 1.0703893278914 2.7583031771319 1.8265993302731 2.05900910004046 3.05762355847813 3.05137210172103 0 1.77652515142191 1.22156778853841 0 0.950841637549149 3.06315775866032 1.60833615034766 2.37490036970135 3.22743303803698 2.55163905673439 TRUE 1.30680219706717 1.95335562386486 1.97786820871205 2.29605133517164 1.51784810002658 0.264402974556575
"31868" "TRINITY_DN181062_c1_g2" 0 0 0 0 0 0 0.0867837661420667 0 0 0.00719550140420377 0.759581973233555 0 0 0 0 0.113700499164728 0 0 0 0 0 0 0 0 0 0 0 0 0 0 TRUE 0 0.142260206796638 0.0189500831941214 0 0 0.966698201097776
"31869" "TRINITY_DN181062_c1_g3" 0 0 0 0 0 0 0 0 0 0 0.375178479589612 0 0 1.6585542606509 0 0 0 0 0 0 0 0 0 0 0 0 0 0 0 0 TRUE 0 0.0625297465982687 0.276425710108483 0 0 0.943447964216381
"31870" "TRINITY_DN181063_c1_g1" 0 0 0 0 0 0 0 0 0 0 0 0.186500557644495 0.670840335881562 0 0 0 0 0 0 0 0 0 0.285698125958125 0 0 0 0 0 0 0 TRUE 0 0.0310834262740825 0.111806722646927 0 0.0476163543263542 0.824027172210025
"31871" "TRINITY_DN181063_c2_g1" 0 0.645240512645265 0 0 0.305678743242287 0 0 0.882838655767251 0 0 0 0 0 0.956800118051577 0 0 0 0 0 1.71633248028799 0 0 1.20288783347014 0 0 1.82984955984469 0 0 0 0 TRUE 0.158486542647925 0.147139775961209 0.159466686341929 0.304974926640782 0.486536718959688 0.604311503334012
"31872" "TRINITY_DN181063_c3_g2" 0 0 0 0 0 0 0.58111017522555 0 0.36513259345253 0 0 0 0 0 0 0 0 0 0 0 0 0 0 0 0.288063200325316 0 0 0 0 0 TRUE 0 0.157707128113013 0 0.0480105333875527 0 0.923892892537571
"31873" "TRINITY_DN181063_c4_g1" 4.81244688295946 5.16779946873078 6.11107305643298 6.15244710467972 4.74351496805007 5.57301089820435 5.31614574229336 5.32926714089552 3.64293256935849 4.04780010215018 3.59753117422421 4.11544947301776 7.8986134790875 6.23823275218169 7.25310054041681 7.73672662801013 7.60957030004337 6.55248466665303 4.97553847887585 4.02980622770421 4.58086906299287 3.28688114778816 3.18871740920268 3.69699533695497 4.18871740920268 3.3138262963904 4.80926008201514 2.23633953916837 0.359521170427595 4.35042652500559 TRUE 5.42671539650956 4.34152103365659 7.21478806106542 3.20968183703496 3.95980127725312 0.413090190553948
"31874" "TRINITY_DN181063_c7_g1" 0 0 0 0 0 0 0 0 0 0 0 0 0 0 0 0 0 0 0 0.197865391353738 0 0 0 0 0 0.7311832415722 0 0 0 0 TRUE 0 0 0 0.121863873595367 0.032977565225623 0.932347536122311
"31875" "TRINITY_DN181064_c0_g1" 0 0 0 0 0 0 1.17440641852975 0 0 0 0.970853654340484 0.133563525741106 0 0 0 0 0 0 0 0 0 2.22743303803698 0 0 0 0 0 0 0 0 TRUE 0 0.37980393310189 0 0 0.37123883967283 0.755637838817985
"31876" "TRINITY_DN181065_c0_g1" 0 0.639695233399582 0 0 0 0 5.58406053442676 5.18650055764449 3.09271486352265 3.89820835250872 6.61328116328436 4.03395152579817 0 0 0 0 0 0 2.22989550083389 0 0 0 0 0 0 0 0.26663664251399 0 0.372952097911829 0.965691949224705 TRUE 0.106615872233264 4.73478616619753 0 0.267546781608421 0.371649250138982 0.960620613170181
"31877" "TRINITY_DN181065_c0_g2" 0 0 0 0 0 0.246104009883917 5.55277667129624 4.5541590487129 2.58904435676777 2.3648525400612 4.35374672071372 3.34340782229781 0 0 0 0 0.561692721398309 0 2.08133962745194 0 0 0 0 0 0 0 0 0 0 0 TRUE 0.0410173349806528 3.79299785997494 0.0936154535663848 0 0.346889937908656 0.968262391370103
"31878" "TRINITY_DN181066_c0_g1" 0 0 0 0 0 0 3.16767906186135 0 0 0 0.733788168625182 0.605968358841458 0.0827025893302493 0 0 0 0 0 0 0 0.194087052116302 0.710172748279662 0 1.67626740826589 0 0.371837617330421 0 0 1.23939804156656 2.2190910582462 TRUE 0 0.751239264887999 0.0137837648883749 0.638387786190529 0.430087868110309 0.639841968540287
"31879" "TRINITY_DN181067_c10_g2" 0 0 0 0 0 0.206643223983395 0 0 0 0 0.776525151421912 0 0 0 0 0 0 1.36793014143188 0 0.956800118051577 0 0 0 0 0 0 0 0 0 0 TRUE 0.0344405373305659 0.129420858570319 0.227988356905314 0 0.159466686341929 0.645455488789395
"31880" "TRINITY_DN181067_c11_g2" 0 0.0271540515037266 0 0 0 0 0 0 0 0 0 0 0 0 0 0 0 1.23388806017428 0 0 0 0 0 0 0 0 0 0 0 0 TRUE 0.00452567525062111 0 0.205648010029046 0 0 0.994498274928625
"31881" "TRINITY_DN181068_c5_g1" 0 0 0 0 0 0 0 0 0 0 0 0 0 0.624802765252947 0 0 0 0 0 0 0 0.43722773891291 0 0 0 0 0 0 0 0 TRUE 0 0 0.104133794208825 0 0.0728712898188183 0.825053695650698
"31882" "TRINITY_DN181068_c5_g2" 0 0 0 0 0 0 0 0.00432160595009347 0 0.108357178090419 0 0 0 0 2.81023743059073 0 0.361768359419153 0.171206827418142 0 0 0 0 0 0 0 0 0.225274929869569 0 0 0 TRUE 0 0.0187797973400853 0.55720210290467 0.0375458216449282 0 0.974728371137066
"31883" "TRINITY_DN181068_c5_g3" 0 0.647084212628954 0 0 0 0 0.368489000645104 0.577247535593151 0 0 0 0 0 0 0.212880566344385 0 0 0.747602230274943 0 0 0 0 0 0 0 0 0 0 0 0 TRUE 0.107847368771492 0.157622756039709 0.160080466103221 0 0 0.585411432023155
"31884" "TRINITY_DN181068_c5_g6" 0 0 0 0 0 0 0 0 1.86195536414487 0 0 0 0 0 0 0 0 0.440420720756767 0 0 0 0 0 0 0 0 0 0 0 0 TRUE 0 0.310325894024145 0.0734034534594612 0 0 0.940865832602943
"31885" "TRINITY_DN181069_c0_g2" 0 0 0.489542935642474 0 0 0 0 0 0 0 0 0 0 0 0.409255146684838 0 0 0 0 0 1.80529245560071 0 0 0 0 0 0 0 0.34255474547732 0 TRUE 0.0815904892737456 0 0.0682091911141396 0.0570924575795534 0.300882075933452 0.828095328273062
"31886" "TRINITY_DN181071_c0_g1" 4.75114232472695 6.23731514098346 5.48722906980423 5.08559461502544 4.33356685113426 4.36155783408266 0 0 0 0 0 0 0 0 1.94373382963453 0 0 0 0 0 0 0 0 0 0 0 0 0 0 0 TRUE 5.0427343059595 0 0.323955638272421 0 0 0.983939485078087
"31887" "TRINITY_DN181073_c0_g1" 0 0 0 0 0 0 0 0 0 0 0 0 0 0 1.11169907219742 0 0 0 0 0 0 0 0 0 0 0 0 0 0.235114320376357 0 TRUE 0 0 0.18528317869957 0.0391857200627262 0 0.947127256319549
"31888" "TRINITY_DN181073_c3_g1" 0 0.410341104614087 0 0.512985334813676 0 0.681674141792833 0 0.393965275660243 0 0.709290635723358 1.16285452819051 0.326537348139952 0.018634174139051 0 0 1.10768786931437 1.1479578813871 1.77610398807316 0.337996463515016 1.56900492681818 0 1.75060650483559 1.36176835941915 0.963474123974886 1.54596836910529 1.94822704387917 0.916094422938358 0.94335876267781 1.10902617649837 2.5609594583376 TRUE 0.2675000968701 0.43210796461901 0.675063985485615 1.5039390389061 0.997141729760471 0.605733059090555
"31889" "TRINITY_DN181073_c4_g2" 0 0 0 0 0 0 4.7498560225026 0 0 0 2.17919253938802 0 0 0 0 0 0 0 5.74685018309805 0 0 0.938097561074093 5.74259912509114 0 0.879705766282288 0 0 0 3.16783960212089 0 TRUE 0 1.15484142698177 0 0.674590894733864 2.07125781154388 0.779188241135467
"31890" "TRINITY_DN181073_c4_g4" 0 0 0 0 0 0.244887059123534 1.57482812358744 0 0 0 0 0 0 0 0 0 0 0 3.51500591643373 0 0 0 0 0 0 0 0 0 0 0 TRUE 0.0408145098539224 0.26247135393124 0 0 0.585834319405622 0.870575240414017
"31891" "TRINITY_DN181074_c5_g1" 0 0 0 0 0 0 0 0 0.0257375614136083 0 0.529071299829111 0 0 0.654435540845399 0 0 0 0 0 0.635986503745623 0 0 0 0 0 0 0 0 0 0 TRUE 0 0.0924681435404532 0.1090725901409 0 0.105997750624271 0.545105938374743
"31892" "TRINITY_DN181074_c6_g10" 0 0 0 0 0 0 0 0 1.0264459803038 0 0 0 0 0 0 0 0.601221085584946 0 0 0 0 0 0 0 0 0 0 0 0 0 TRUE 0 0.171074330050633 0.100203514264158 0 0 0.853567285292744
"31893" "TRINITY_DN181074_c6_g2" 0 0 0.12961273813047 0 0 0 0 0 0 0 0 0 0 0 0 0 0.0565835283663675 0 0 0 0 0 0 0 0 0 0 0 0 0 TRUE 0.0216021230217449 0 0.00943058806106125 0 0 0.890860402336748
"31894" "TRINITY_DN181074_c6_g3" 0 0 0 0 0 0 0 0 0 0.374065718222538 0 0 0 0 0 0 0 0 0 0 0 0 0.429749850800216 0 0 0 0 0 0 0 TRUE 0 0.062344286370423 0 0 0.0716249751333693 0.782393340261778
"31895" "TRINITY_DN181074_c6_g4" 0 0 0 0 0 0 0 0 0.843983844048327 0 0 0 0 0 0 0 0 0 0.65901117119815 0 0 0 0 0 0 0 0 0 0 0 TRUE 0 0.140663974008054 0 0 0.109835195199692 0.804791532490397
"31896" "TRINITY_DN181074_c6_g6" 0 0 0 0 0 0 0 0 2.47871300244172 0.573374526445944 0 0 0 0 0 0 0 0 0 0 0 0 0 0 0 0 0 0 0 0 TRUE 0 0.508681254814611 0 0 0 1
"31897" "TRINITY_DN181074_c6_g8" 0 0 0 0 0 0 0 0 0 0 0.0299828662157143 0 0 0 0 0 0 0 0 0 0 0 0 1.34936527759421 0 0 0 0 0 0 TRUE 0 0.00499714436928572 0 0 0.224894212932369 0.994445005604937
"31898" "TRINITY_DN181075_c1_g1" 0 0 0 0 0 0 0.0412429822318813 0 0 0 0 0 0 0 0 0 0 0 0 0.305678743242287 0 0 0 0 0 0 0 0 0 0 TRUE 0 0.00687383037198022 0 0 0.0509464572070479 0.966269340652851
"31899" "TRINITY_DN181075_c2_g1" 0 0 0 0 0 0 0 0 1.43935717847426 0 0 0 0 0 0 0 0 0 0 0 0 0 0 0 0 0 0 0.905350899580958 0 0 TRUE 0 0.239892863079043 0 0.150891816596826 0 0.842750827744395
"31900" "TRINITY_DN181075_c5_g1" 0 0 0 0 0 0 2.97379492965261 0 0 0 0 0 0 0 0 0 0 0 6.17014539634938 0 0 0 0 0 5.1101961777542 0 0 0 0 0 TRUE 0 0.495632488275434 0 0.851699362959033 1.02835756605823 0.672455404689905
"31901" "TRINITY_DN181075_c6_g1" 0 0 0 0 0 0 2.22774107583913 0.475084882948783 3.34823241923927 0 0.105678077894537 0 0 2.08780225897709 0 0 0 0.0827025893302493 0 0 0 0.425459304765355 0 0 0 0 0 0 0.677169938818245 1.25035527176305 TRUE 0 1.02612274265362 0.361750808051223 0.321254201763549 0.0709098841275592 0.816319514565904
"31902" "TRINITY_DN181075_c6_g2" 0 0 0 0 0 0 0 0 0 0 0 0 0 0 0 0 0 0 0 0.298658315564515 0 1.76000798683207 0.913032999952141 0 0 0 0 1.13290581201151 0 0 TRUE 0 0 0 0.188817635335251 0.495283217058121 0.904692088873519
"31903" "TRINITY_DN181075_c8_g1" 0 0 0 0 0 0 0 0.00432160595009347 0 0 0 0 0 0 0 0 0.68885174386588 0 0 0 0 0 0 0 0 0 0 0 0 0 TRUE 0 0.000720267658348911 0.114808623977647 0 0 0.998431590691111
"31904" "TRINITY_DN181077_c17_g1" 0.528071164578735 0 0 0 0.610700062134764 0 0 0 0 0 0 0 0.0285691521967709 2.43829285157915 0 0 0.186500557644495 1.07724299893246 0 0 0 0 0.173767067736706 0 0 0 0 0 0 0 TRUE 0.18979520445225 0 0.621767593392145 0 0.0289611779561177 0.912042544218608
"31905" "TRINITY_DN181077_c3_g1" 0 0 0 0.283329168051641 0 0 0 0 0 0 0 0 0.396159489073155 0 0 0 1.47248777146274 0.686164326061359 0 0 0 0 0 0 0 0 0 0 0 0 TRUE 0.0472215280086069 0 0.425801931099543 0 0 0.972274944898284
"31906" "TRINITY_DN181077_c5_g1" 0 0 0 0 0 0 0 0 0 0 0 0 0.159629185821228 1.34198574722862 0 0.117695042669755 0 0 0 0 0 0 0 0 0 0 0 0 0 0 TRUE 0 0 0.269884995953266 0 0 1
"31907" "TRINITY_DN181077_c6_g1" 1.37684601401632 0.314986485468515 0 0 0 0 0 0 0 0.151858816727005 0 0 0 0 0 0 0 0 0.243669080966863 0 0 0 0 0 0 0 0 0 0 0 TRUE 0.281972083247473 0.0253098027878342 0 0 0.0406115134944771 0.941553330809299
"31908" "TRINITY_DN181078_c2_g1" 0 0.210388864445403 0 0.767231037023876 0 0 0 0 0 0 0 0.387362540835996 0 0 0 0.38404980679516 0 0.298658315564515 0 0 0 0 0 0 0 0 0 0 0 0 TRUE 0.16293665024488 0.0645604234726659 0.113784687059946 0 0 0.726358203840919
"31909" "TRINITY_DN181079_c0_g1" 0.00432160595009347 0 0 0 1.4350951516201 0 0 0 0 0.902266569083071 0 0 1.40871186102943 3.66015281487638 3.79108472688701 0 3.06419306192749 1.72071624252113 3.66630212817309 4.02821550713044 2.40190347160796 3.08848085496368 3.93517683868763 1.34426039498542 8.43037727865626 7.42009496349686 7.33894135325397 7.23783136909528 4.91633332324209 5.57742882803575 TRUE 0.239902792928365 0.150377761513845 2.27414311787357 6.82016785263003 3.0773898659247 0.789528144236718
"31910" "TRINITY_DN181080_c2_g3" 0 2.09017594979021 0 0 0 0 0 0.0894981508391026 0.205392512989685 0 0 0.6915341649192 0 0 0 0 0 0 0 0 0 0.828631581688019 0 0 0.0157829972409275 0 0 0 0 0 TRUE 0.348362658298368 0.164404138124665 0 0.00263049954015458 0.13810526361467 0.78101850613812
"31911" "TRINITY_DN181080_c2_g9" 0 0 0 0 0 0 0 0 0 0 0 0 0 0 0 0 0 0.260627908126699 0 0 0 0 0 0.596458139558986 0 0 0 0 0 0 TRUE 0 0 0.0434379846877831 0 0.0994096899264976 0.890760184646234
"31912" "TRINITY_DN181081_c0_g2" 0 0 0 0 0 0 2.33799646351502 0.254594043033141 2.05380644369579 2.95438245257678 1.62011716502868 2.21661006874244 0 0 0 0 0 0 0 0 0 0 0 0 4.84579110371371 4.56736290888967 5.41893202298725 4.25171909260596 2.92295896423617 4.29462074889163 TRUE 0 1.90625110609864 0 4.38356414022073 0 0.891284178517652
"31913" "TRINITY_DN181081_c0_g3" 0 0 0.578214165472454 0 0 0 0 0 0 0 0 0 0 0 0 0 0 0 1.32998464975842 0 0 0 0 0 0 0 0 0 0 0 TRUE 0.0963690275787424 0 0 0 0.22166410829307 0.89131187236306
"31914" "TRINITY_DN181081_c0_g4" 0 0 0 0 0 0 1.63737839487229 0 0 0.538041453333664 1.0071955014042 0 0 0 0 0 0 0 6.53985672051819 6.5497307703952 4.46008724011683 5.70548033484162 5.89324084840494 4.78481803329707 4.01943505344215 2.37767905900582 2.93903846963212 0.61541629726287 1.23572705983806 1.63830557680709 TRUE 0 0.530435891601694 0 2.13760025266468 5.65553565792898 0.882060855697823
"31915" "TRINITY_DN181081_c1_g1" 0 0 0 0 0 0 0 0 1.45206823022381 0 2.13979689661535 0 0 0 0 0 0 0 0 0 0 0 0 0 0 0 0 0 0 0 TRUE 0 0.598644187806527 0 0 0 1
"31916" "TRINITY_DN181081_c1_g2" 0 0 0 0 0 0 0.866314561377047 0.937344392150232 1.71457523885163 0 0 0.215367972203479 0 0 0 0 1.21225804420273 0 0 0 0 0 0 0 0 0 0 0 0 0.121678556588252 TRUE 0 0.622267027430398 0.202043007367122 0.0202797594313754 0 0.910680320104473
"31917" "TRINITY_DN181082_c0_g1" 2.06591691807822 2.87479696589867 0 3.03843618165611 3.32077347694587 3.69499159352052 0 0 1.23020301336642 1.65626753479429 0.923719678749389 2.14437273429198 0 0 0 0 0 0 2.18745105402733 3.67004717934981 3.18871740920268 3.9217219470096 4.43842593538911 4.66556331917026 1.32250505751888 2.09491164702547 0.908428650168787 1.70708299177171 0 0.568518597792544 TRUE 2.49915252268323 0.992427160200346 0 1.10024115737956 3.6786544740248 0.687941550865522
"31918" "TRINITY_DN181083_c0_g1" 0 2.63876894441695 0 1.39725534559443 4.08915913191124 2.44678556214312 3.19124678971627 3.7945198406243 2.63876894441695 2.53977919169849 2.50842865253186 2.8631455429894 0 0 0 0 0 0.242450073677701 2.2936647616236 2.09996841715489 0 2.63273352595054 0.611644543373662 0.277389698810864 0 0 1.56949109195872 0 0 1.80364035689067 TRUE 1.76199483067762 2.92264816032954 0.0404083456129502 0.56218857480823 1.31923349115226 0.684889778022777
"31919" "TRINITY_DN181083_c0_g2" 0.603121869839996 0 0 0 0.939602720356044 0.681674141792833 0.321928094887362 0 0 0 0 0 0.859174455866435 0 0 0 0 0 0.530070742225084 0 0 0 0 0 0 0 0 0 0 0 TRUE 0.370733121998146 0.0536546824812271 0.143195742644406 0 0.0883451237041806 0.80768136706218
"31920" "TRINITY_DN181083_c0_g3" 0 0 0 0 0.227741075839128 0.0551956542421246 0 0 0 0 0 0.441483479582645 0 0 0 0 0 0 0 0 0 0 0 0 0 0 0 0 0 0 TRUE 0.0471561216802088 0.0735805799304408 0 0 0 0.839780680837295
"31921" "TRINITY_DN181084_c0_g1" 0 0 0 0 0 0 0 0 0 0 0 0 0 0 0.147957881387101 0 0 0.468843942974637 0 0 0 0 0 0 0 0 0 0 0 0 TRUE 0 0 0.10280030406029 0 0 1
"31922" "TRINITY_DN181084_c2_g1" 0 0 0 0 0.38404980679516 0.7982579326445 0 0 0 0 0 0 0 1.39231742277876 0 0.413594082409175 0 0 0 0.0143552929770701 0 0 0 0 0 0 0 0 0 0 TRUE 0.19705128990661 0 0.300985250864656 0 0.00239254882951168 0.834340853776747
"31923" "TRINITY_DN181084_c6_g2" 0 0 0 0 0 0 0 0.964213777946939 2.14371993109492 0.692427198089708 0 0 0 0 0 0 0 0 0 0 0 0 0 0.12565110166152 0 0 0 0 0 0 TRUE 0 0.633393484521928 0 0 0.02094185027692 0.991734265196647
"31924" "TRINITY_DN181084_c6_g5" 0 0 0 0 0 0 0 0 0.612588406698718 0 0 0 0 0 0 0 0 0 0 0 0 0 0 0 0.3928669162308 0 0 0 0 0 TRUE 0 0.10209806778312 0 0.0654778193718 0 0.839669298367893
"31925" "TRINITY_DN181084_c8_g1" 0 0 0 0 0 0 0 0 0.191562650700756 0 0 0 0 0 0 0 1.7057567820498 0 0 0 0 0 0 0 0 0 0 0 0 0 TRUE 0 0.0319271084501259 0.2842927970083 0 0 0.97192409657745
"31926" "TRINITY_DN181085_c0_g1" 0 0 0 0 0 0 0 1.44148347958264 0 0 0 0 0 0 0 0 0 0 0 0 0.577247535593151 1.7158933705476 0.297484915710575 0 0 0 0 0 0 0.146655222119465 TRUE 0 0.240247246597107 0 0.0244425370199109 0.431770970308555 0.846741790313124
"31927" "TRINITY_DN181085_c0_g4" 0 0 0 0 0 0 0 0 0 0 0 0.345964030342872 0 0 0 0 0 0 0 0 0 0 0 0 0.619178216059069 0 0 2.08270258933025 0 1.29513524900082 TRUE 0 0.057660671723812 0 0.666169342398356 0 0.97836110578272
"31928" "TRINITY_DN181085_c1_g1" 0 0 0 0 0 0 0 1.00144197417391 0 0 0.298658315564515 0 0 0 0 0 0 0 0 0 0 0 0 0 0.464668267003444 0 0.845590408847855 0.589763486984977 0 0.697773819555186 TRUE 0 0.21668338162307 0 0.432965997065244 0 0.874884296288966
"31929" "TRINITY_DN181085_c1_g2" 0 0 0 0 0 0 0.62760683812965 0 0 0.0551956542421246 0.112366523072563 0 0 0 0 0 0 0 2.53331415656679 1.71940251193326 3.13438524646782 2.44042072075677 0.469885976274464 0.388465097283154 0.5489297694764 0 1.90727526299938 1.48026512205446 3.00539998774259 0 TRUE 0 0.132528169240723 0 1.15697835704547 1.78097895154704 0.818989083901572
"31930" "TRINITY_DN181085_c1_g3" 0 0 0 0 0 0 0 0 0 0 0 0 0 1.8631455429894 0 1.12035194036522 0 0 0 0 0 0.31034012061215 0 0 0 0 0 0 0 0 TRUE 0 0 0.497249580559104 0 0.0517233534353584 0.973995275482585
"31931" "TRINITY_DN181085_c1_g4" 0 0 0 0 0 0 0 0 0 0 0 0 0 0 0 0 0 0 0 0 0 0 0 0 0 0.776525151421912 0.366252263699564 0 0 0 TRUE 0 0 0 0.190462902520246 0 1
"31932" "TRINITY_DN181086_c3_g1" 0 0 0 0 0 0 0 0 0 0 0 0 0.94335876267781 1.5165194976611 0 0 0 0 0 0 0 0 0 0 0 0 0 0 0 0 TRUE 0 0 0.409979710056484 0 0 1
"31933" "TRINITY_DN181086_c4_g9" 0 0 0 0 0 0 0 0 0 0 0 0 0 0 0 0 0 0 0 0 0 0 0 0 0 0 0.301002256032814 0 0 0.197865391353738 TRUE 0 0 0 0.0831446078977587 0 1
"31934" "TRINITY_DN181086_c5_g1" 0 0 0 0 0 0 0 0 0 0 0 0 0 0.867105729502655 0 0 0 0.442545456105304 0 0 0 0 0 0 0 0 0 0 0 0.463622456851893 TRUE 0 0 0.218275197601326 0.0772704094753155 0 0.911498866654965
"31935" "TRINITY_DN181087_c0_g1" 0 0 0 0.236339539168374 0 0 0 0 0 0 0.231432408447965 0 0 0 0 0 0 0 6.90049250381143 4.85847839042327 0 0 0 0.372952097911829 0.574343753920013 0 0 0 0 0 TRUE 0.0393899231947289 0.0385720680746608 0 0.0957239589866688 2.02198716535776 0.978525339671811
"31936" "TRINITY_DN181087_c0_g2" 0 0 0 0 0 0 0 0 0 0 0 0 0 0 0 0 0 0 0 0 0 0 0 0 0 0 0 0.167357927738514 0 1.42115596066222 TRUE 0 0 0 0.264752314733456 0 1
"31937" "TRINITY_DN181088_c6_g1" 0 0 0 0 0 0 0 0.826192536236601 0 0 0.168642035558839 0 0 0 0 0 0 0 0 0.978927776381399 0 0 0 0 0 1.6999957436674 0 0 0 0 TRUE 0 0.165805761965907 0 0.283332623944566 0.1631546293969 0.70974010441949
"31938" "TRINITY_DN181088_c9_g1" 0 0.349365277594213 0 0 0 0 0 0 0 0 0.0299828662157143 0 0 0 0 0 0 0 0 0 0 0 0 0 0 0 0 0 0 0 TRUE 0.0582275462657022 0.00499714436928572 0 0 0 0.978544758066556
"31939" "TRINITY_DN181090_c1_g2" 0.238786859587116 0.0356239097307212 0 0 0 0 2.59383180115064 1.72683121703249 0.35501626421955 1.77526129234775 0.409255146684838 0.509949146304311 0 0 0 0 0 0 0 0 1.63876894441695 2.24610400988392 0 0 5.52791483079653 5.76280058380673 5.5812307162325 4.86220339905322 4.79690918309234 6.0229891478451 TRUE 0.0457351282196396 1.2283574779566 0 5.42567464347107 0.647478825716811 0.911459331872887
"31940" "TRINITY_DN181091_c2_g1" 0 0 0 0 0 0 0 0 0 0 0 0 0 0 0 0 0.51500591643373 0 0 0 0 0.60502015306241 0 0 0 0 0 0 0 0 TRUE 0 0 0.0858343194056216 0 0.100836692177068 0.787194726561197
"31941" "TRINITY_DN181091_c4_g1" 0 0 0 0 0 0.94335876267781 0 0 0 0 0.248534836138679 0 0.518031492602169 0.463622456851893 0 0.835115615258218 0 1.80364035689067 0 0 0 0 0 0 0 0 0 0 0 0 TRUE 0.157226460446302 0.0414224726897798 0.603401653600491 0 0 0.91769622607481
"31942" "TRINITY_DN181091_c5_g1" 2.70686204146254 3.00737492992765 0.626672752605993 1.72421368675736 1.89840185999219 3.31004922535138 0 2.2147465226824 2.81925943011764 0.00719550140420377 1.21163525332715 1.74416109557041 2.93432777831537 1.00072116724365 0 2.41413553298445 3.83965731524464 2.90535089958096 0 0.0565835283663675 0 0.874993638932967 0.0538064436957938 0 1.32826202860941 0 0 0 0 2.00791308164326 TRUE 2.21226241601619 1.33283296718363 2.18236544889485 0.556029185042113 0.164230601832521 0.521365755223077
"31943" "TRINITY_DN181092_c0_g1" 0 0 0 0 0 0 0 0 0 0 0 0 0 0 0 0 0 0 0.487486349348536 0 1.43082049651977 0 3.58327837390834 0 0 0 0 0 0 0 TRUE 0 0 0 0 0.916930869962775 1
"31944" "TRINITY_DN181093_c0_g2" 0 0 0 0 0 0 0 0 0 0.321928094887362 0 0 0 0 0 0 0.870266070395983 0 0 0 0 0 0 0 0 0 0 0 0 0 TRUE 0 0.0536546824812271 0.145044345065997 0 0 0.907520209669647
"31945" "TRINITY_DN181093_c3_g1" 0 0 0 0 0 0 0 0 0 0 0 4.79327165449808 0 0 0 0 0 0 0 0 0 0 0 5.09546032063792 0 0 0 0 0 4.7614980445501 TRUE 0 0.798878609083014 0 0.793583007425017 0.849243386772986 0.53121165224519
"31946" "TRINITY_DN181093_c3_g3" 0 2.43802664712394 1.08338358771008 0.883620816285671 0 1.36737106564853 1.34312351940185 2.43589524132036 0 0.104336659814736 0 1.74631276642546 0 1.00432160595009 0 2.88381629017539 0 1.97085365434048 2.19219416528334 3.11952218532947 0 2.23817541857738 0 2.39588539483069 0.973060172804084 1.53704751940466 0 0 0 1.63598650374562 TRUE 0.962067019461371 0.938278031160402 0.976498591744329 0.691015699325727 1.65762952733681 0.461903386303688
"31947" "TRINITY_DN181093_c3_g4" 0 0 0 0 0 0 0 0 0 0 0 3.3647124929766 0 0 0 0 0 0 0 0 0 0 0 4.07116199328926 0 0 0 0 0 3.24595194716537 TRUE 0 0.5607854154961 0 0.540991991194228 0.678526998881543 0.594055428705691
"31948" "TRINITY_DN181094_c4_g1" 0 0 0 0 0.448900951145128 0 0 0 0 0 0 0 0 0 0 1.05172011644733 0 0 0 0 0 0 0 0 0 0 0 0 0 0 TRUE 0.0748168251908546 0 0.175286686074555 0 0 0.893293628189432
"31949" "TRINITY_DN181094_c7_g1" 0.956056652412403 0 0 0 0 0.666302128173095 0 0 0 0 0 0 0 0 0 0 0 0 0 0 0 0 0 0 0 0 0 0 0 0 TRUE 0.270393130097583 0 0 0 0 1
"31950" "TRINITY_DN181094_c9_g2" 0 0 0 0 0 0 0 0.302172799740752 0 0 0 0 0 0 0 0 0 0.317304068361915 0 0 0 0 0 0 0 0 0 0 0 0 TRUE 0 0.0503621332901254 0.0528840113936525 0 0 0.761921741737569
"31951" "TRINITY_DN181095_c6_g1" 0 0 0 0.220329954879556 0.995665409736109 0.482332020747376 0 0 0 0 0 0 0 0 0 1.46414545669119 0.458382004156013 0.253384235800074 0.0881415968690176 0 0 1.19029879162659 0.804879608254673 0 0 0 0 0 0 0 TRUE 0.283054564227173 0 0.362651949441212 0 0.347219999458381 0.565510012660414
"31952" "TRINITY_DN181095_c6_g3" 0 0.518031492602169 0 0 0 0 0 0 0.568518597792544 0 0 0 0 1.43829285157915 0 0 0 0 0 0 0 0 0 0 0 0.0717626693000913 0 0 0 0 TRUE 0.0863385821003615 0.0947530996320906 0.239715475263191 0.0119604448833485 0 0.798665348572258
"31953" "TRINITY_DN181095_c6_g5" 0 0 0 0 0 0 0 0 0 0 0 0 0 0 0 0.554834395894193 0 0 0 0 1.11303366529989 0 0 0 0 0 0 0 0 0 TRUE 0 0 0.0924723993156988 0 0.185505610883315 0.875377894399829
"31954" "TRINITY_DN181096_c0_g1" 0 0 0 0 0 0 2.16156525639703 0 0 0.878136766626948 0 2.21132375704161 0 0 0 0 0 0 6.20198665105764 6.74624557526317 6.11700926714352 7.41857789842179 8.81850548733408 9.5394922988341 5.23047203307408 6.18285117588658 5.60735990719052 4.26573692621362 5.26577442559736 5.90749159334305 TRUE 0 0.875170963344264 0 5.4099476768842 7.47363619634238 0.78975700465242
"31955" "TRINITY_DN181096_c0_g2" 0 0 0 0 0 0 0 0 0 0 0 0.0565835283663675 0 0 0 0 0 0 2.42088657497553 4.89825673181292 0 2.45706891128218 6.67670464201009 7.86262496055566 1.42599632135108 4.05119806287156 1.70752479089961 2.6913108202263 3.94232682548456 4.02998286621571 TRUE 0 0.00943058806106125 0 2.9747232811748 4.0525903034394 0.81591071106403
"31956" "TRINITY_DN181096_c0_g4" 0 0 0 0 0 0 0.806530289259566 0 0 0 0 1.01792190799726 0 0 0 0 0 0 4.64575929145774 5.1105302896225 4.7407117333991 6.71302214331858 7.43196554239407 8.22564608453337 4.04220656012069 4.63621857887536 3.91236244681858 3.50994914630431 4.46427617703204 4.16116212256344 TRUE 0 0.304075366209471 0 4.1210291719524 6.14460584745423 0.819959788796085
"31957" "TRINITY_DN181097_c1_g1" 0 0 0 0 0 0 0 0 0 0 0 0 0 0 0 0 0 0 0 0 0 0 0 0 1.4243846715381 1.19723635491871 0 0 0 0.84639302085236 TRUE 0 0 0 0.578002341218194 0 1
"31958" "TRINITY_DN181097_c1_g2" 0 0 0 0 0 0 0 0 0 0 0 0 0 0 0 0 0 0 0 0 0 0 0 0 7.70456768303272 7.34890516116841 7.44850455190074 8.45992745983978 7.26760133957894 6.6318318506101 TRUE 0 0 0 7.47688967435511 0 1
"31959" "TRINITY_DN181097_c1_g4" 0 0 0 0 0 0 0 0 0 0 0 0 0 0 0 0 0 0 0 0 0 0 0 0 4.96947286459633 4.89185659544206 4.77531397525381 5.65535182861255 3.95428938448393 4.55114683733661 TRUE 0 0 0 4.79957191428755 0 1
"31960" "TRINITY_DN181098_c1_g1" 0 0 0 0 0 0 0 0 0 0.313826296390398 0 0.0922074380970889 0 0 0 0 0 0 0 0 0 2.23204671335011 0 0 0 0 0 0 0 0 TRUE 0 0.0676722890812478 0 0 0.372007785558352 0.954522262901247
"31961" "TRINITY_DN181098_c1_g2" 0.386259141133346 2.32711247074709 1.01792190799726 2.20695573238728 2.20006486151431 2.21163525332715 1.75958197323355 1.84599177066457 2.09254574154357 2.03667915423045 1.02786177535451 3.80869394585926 0 0 0 0 0 0 0 0 0 2.25610487680918 0.252173413202027 0 0 0 0 0 0 2.60122108558495 TRUE 1.72499156118441 2.09522572681432 0 0.433536847597491 0.418046381668534 0.692565965867556
"31962" "TRINITY_DN181098_c1_g3" 0 0 0 0 0 0 0 0 0 0 0 2.26813492392489 0 0 0 0 0 0 0 0 0 0 0 0 0 0 0 0 0 1.50639883152745 TRUE 0 0.378022487320815 0 0.251066471921242 0 0.833960623810608
"31963" "TRINITY_DN181099_c0_g1" 0 0 0 0 0 0 0 0 0 0 0.917622701726283 0 0 0 0 0 0 0 1.16992500144231 0 1.27798474729977 1.79160572470455 1.6535186707536 0.931304843650669 0 0 1.06626144226872 0 0 0 TRUE 0 0.15293711695438 0 0.17771024037812 1.13738983130848 0.927323212272762
"31964" "TRINITY_DN181099_c0_g3" 0 0 0 0 0 0 0 0 0 0 0 0.237563718317676 0 0 0 0 0 0 0 0.686164326061359 0 2.13881446890228 0 0.16478627814334 0 0 0 0 0 0 TRUE 0 0.0395939530529459 0 0 0.498294178851163 0.98013525205922
"31965" "TRINITY_DN181099_c0_g5" 0 0 0 0 0 0 1.05241589415114 0 0 0.265436896049098 1.83995958748953 0.429749850800216 0 0 0 0 0 0 2.54695617814141 2.4867143730307 2.01077983875324 3.49978212014731 3.52343649885959 1.75189213840431 1.49774008860909 0 0.272620454662992 0.800744623936777 0.138814468902282 0 TRUE 0 0.597927038081664 0 0.451653272685191 2.63659352455609 0.900479510683813
"31966" "TRINITY_DN181100_c2_g1" 0 0 0 0 0 0 0 0 0 0 1.02998286621571 0 0 0 0 0.215367972203479 0 0 0 0 0 0 0 0 0 0 0 0 0 0 TRUE 0 0.171663811035952 0.0358946620339132 0 0 0.947725350763657
"31967" "TRINITY_DN181100_c3_g1" 0 0 0 0 0 0 0 0 0 0 0 0 0 0.902266569083071 0 0 0 0.0772429989324604 0 0 0 0 0 0 0 0 0 0 0 0 TRUE 0 0 0.163251594669255 0 0 1
"31968" "TRINITY_DN181100_c3_g2" 0 0 0 0 0 0 0 0 0 0 0 0 0 0.835924074254375 0 0 0 0.935082523318661 0 0 0 0 0 0 0 0 0 0 0 0.286881147788162 TRUE 0 0 0.295167766262173 0.0478135246313603 0 0.959503094429278
"31969" "TRINITY_DN181101_c0_g1" 0 0.316145742293356 0 0 0 0 0.3928669162308 0 0.474046599319306 0 0 0 0 0 0 0 0 0 0.724213686757358 2.37712374912949 1.20851725980554 1.21723071622067 0.0854246562526777 1.87695889606957 0 0.585923976958601 1.25338423580007 0 0.12961273813047 0.0935601761623378 TRUE 0.0526909570488927 0.144485585925018 0 0.343746854508581 1.24824482737255 0.891663200675726
"31970" "TRINITY_DN181101_c0_g2" 0 0 0 0 0 0 0 0 0 0.884402552983687 0 0.881273061429249 0 0 0 0 0 0 0 1.35106289894039 0 0.594548549550354 0 0.789937868980195 0 0 0.31150311546827 0 0 0 TRUE 0 0.294279269068823 0 0.0519171859113783 0.455924886245156 0.810168042245205
"31971" "TRINITY_DN181101_c0_g3" 0.704871964456353 0 2.26513680347581 0.216610068742442 0 0.871843648509318 0 0 0 0 0.136191386287144 0 0 0 0 0 0 0 0 0 0 0 0 0 0 0 0 0 0.752748591407134 0 TRUE 0.67641041419732 0.0226985643811907 0 0.125458098567856 0 0.945241579727575
"31972" "TRINITY_DN181101_c0_g4" 0 2.7311832415722 0 0 0 1.02573756141361 2.34227027440455 2.20163386116965 1.0496307677246 2.66106547980695 2.40463068421761 2.17248751551013 0.460480470040011 0 0 0 0 1.50487458939846 1.67310409759017 0.663572335417523 0.693319678811575 1.29337048420475 1.26783539209762 1.74588268890226 1.85319725477036 1.83309248347121 2.88811002858553 0 1.25217341320203 2.09491164702547 TRUE 0.626153467164301 2.13861976380558 0.327559176573079 1.6535808045091 1.22284744617065 0.552264858012726
"31973" "TRINITY_DN181102_c0_g1" 0 0 0 0 0 0 1.09356017616234 0 0 0 0 0 0 0 0 0 0 0 1.66357233541752 0 0 0 0 0 0 0 0 0 0 0 TRUE 0 0.18226002936039 0 0 0.27726205590292 0.835660861737059
"31974" "TRINITY_DN181102_c0_g2" 0 0 0 0 0 0 0.9061209529971 0 0 1.12300395405482 1.31150311546827 0 0 0 0 0 0 0 1.21661006874244 0 0.641546029087524 0 0 0 1.5385381636298 0 0 0 0 0 TRUE 0 0.556771337086698 0 0.256423027271634 0.309692682971661 0.745804214165599
"31975" "TRINITY_DN181102_c1_g1" 2.38156025476946 0 1.25217341320203 0 0.733788168625182 0 4.63424474928936 2.92048386821087 5.52650706390201 3.41034110461409 2.45285896471381 3.46440688552961 0 0 0.443606651475615 0 0 0 4.98203526135794 3.75542173473424 3.43789352647417 3.82486966289182 3.56169272139831 3.6507645591169 1.55679724659274 1.18142064028014 1.270229907238 0 4.17072627613155 1.3138262963904 TRUE 0.727920306099445 3.73480710604329 0.0739344419126025 1.58216672777214 3.86877957766223 0.604602145263283
"31976" "TRINITY_DN181102_c1_g2" 1.53455968460832 0.279768421593595 1.37573453858316 3.44929724150358 3.68077442549246 3.18030701996943 4.35282913289779 2.65053481231478 3.27008036641994 3.77399632511117 4.44208093756279 4.05163312063575 2.05345893194152 0 1.55777767139493 1.19786539135374 2.33885223914518 2.52255799287044 4.27291899476564 2.94804010574598 1.68929916053589 3.06333036080695 2.95717170724639 3.86274892579353 3.5449798832558 2.15801380658977 2.86512699508069 2.60715274035522 3.13783137173246 4.47521461587823 TRUE 2.25007355529176 3.7568591158237 1.6117520377843 3.13138656881536 3.1322515424824 0.326201529508661
"31977" "TRINITY_DN181102_c1_g3" 0 0 0 0 0 0 1.91647664443772 0 0 0 0.500802053057158 0.953078952612507 0 0 0 0 0 0 1.24305970607253 0 0 0 0 0 0 0 0 0 0 0 TRUE 0 0.561726275017897 0 0 0.207176617678755 0.907794673806137
"31978" "TRINITY_DN181103_c4_g1" 0 0 0 0 0 0 0 0 0 0.451013242943973 0 0.0690146779151805 0.321928094887362 3.7134758750547 0.815575428862573 0 0 0 0 0.502839758255931 0 0 0 0 0 0 0 0 0 0 TRUE 0 0.0866713201431922 0.80849656646744 0 0.0838066263759886 0.947285506955197
"31979" "TRINITY_DN181103_c5_g1" 0 0 0 0 0 0.347098670622268 0 0 0 0 0 0 0 0 0 0.612588406698718 0 1.62105550329974 0 0 0 0 0 0 0 0.24000896473507 0 0 0 0.0172092900322231 TRUE 0.0578497784370447 0 0.372273984999743 0.0428697091278822 0 0.932361989003209
"31980" "TRINITY_DN181104_c1_g3" 0 0 0 0 0 0 0.91226662806645 0 0 0 0 0 0 0 0 0 0 0.425459304765355 0 0 0 0 0 0 0 0 0 0 0 0 TRUE 0 0.152044438011075 0.0709098841275592 0 0 0.883405987987548
"31981" "TRINITY_DN181105_c5_g1" 0 0 0 0 0 0.248534836138679 0 0 0 0 0 0 0 0 0 0.200378797984026 0 0 0 0 0 0 0 0 0 0 0 0 0 0 TRUE 0.0414224726897798 0 0.033396466330671 0 0 0.798439927881762
"31982" "TRINITY_DN181105_c5_g2" 0 0 0 2.34794906560173 1.16478627814334 0 0 0 1.07724299893246 1.52556778890135 0 1.69465736554709 0 0 0.408168370708106 3.13799526778954 0 1.69688409085545 1.80529245560071 0 0 0 0 3.033158666781 0 0 0 0 0 0 TRUE 0.585455890624179 0.716244692230149 0.873841288225517 0 0.806408520396952 0.396884442387658
"31983" "TRINITY_DN181106_c0_g1" 0 0 0 0 0 0 0 0 0 0 0 0 0 0 0 0 0 0 3.26002565596146 2.49031340030211 2.47612241988015 0.36289064266586 1.26843439357638 2.91015700383547 4.50303064564116 4.85254823544869 4.85738389432265 2.72508672463023 2.605257262939 3.69888520936509 TRUE 0 0 0 3.8736986620578 2.12799058603691 0.862664163395039
"31984" "TRINITY_DN181106_c1_g1" 1.86671019967403 3.08559461502544 0 0.712815854437372 1.45364926604329 0 0 0 1.02290040211008 1.37072227514817 0.176322772640463 0 0 0 0.905350899580958 0.684369929013007 0 0 6.11505405730211 4.68565987743181 6.22720196651556 6.75039212114534 4.99485122220122 3.13815914522947 2.30597052098439 0 1.38349694415537 2.80343371146442 0.671746266863223 0 TRUE 1.18646165586335 0.428324241649785 0.264953471432328 1.19410790724457 5.31855306497092 0.855512992037486
"31985" "TRINITY_DN181108_c0_g1" 0.864730922314751 0 0 0 0 0 0 0 0 0 0 0 0 0 0 0 0.293958979028694 0 0 0 0 0 0 0 0 0 0 0 0 0 TRUE 0.144121820385792 0 0.0489931631714491 0 0 0.915014320801143
"31986" "TRINITY_DN181108_c16_g1" 0 0 0 0 0 0 0 0 0 0 0.261831658752137 0 0 0 0 0 1.64477921926295 0 0 0 0 0 0 0 0 0 0 0 0 0 TRUE 0 0.0436386097920228 0.274129869877159 0 0 0.960202613261756
"31987" "TRINITY_DN181108_c9_g1" 0 0 0 0 0 0 0 0 1.35219353774503 0 0 0 0 0 0 0 0 0 0 0 0 0 0 0.349365277594213 0 0 0 0 0 0 TRUE 0 0.225365589624172 0 0 0.0582275462657022 0.935407678737907
"31988" "TRINITY_DN181109_c1_g2" 0 0 0.258217389536018 0 0 0 0 0 1.72900887033786 0.682573297347578 0.416839741912829 0 0 0.00144197417390632 0 0 0 0 0 0.217851096811131 0 0 0 0 0 0 1.25580283660272 0 0 0 TRUE 0.0430362315893363 0.471403651599712 0.000240329028984387 0.20930047276712 0.0363085161351886 0.846795019225936
"31989" "TRINITY_DN181109_c1_g3" 1.61964776693088 2.45733162548501 1.70796645477598 1.5053828490623 1.52606881166759 2.44705015545719 1.45785691041377 2.7279204545632 2.0703893278914 2.31614574229336 2.1551015581257 2.25550073314839 2.05588975819628 0 0.345964030342872 2.35360559133812 1.37295209791183 2.60928217991657 1.12565110166152 1.58928410667125 0 2.35417002602486 0.400537929583729 1.48902906385044 6.28966850144771 6.25115099059394 6.18960715009607 4.70835279978436 5.21389159226278 6.53516648986722 TRUE 1.87724127722982 2.16381912107264 1.45628227628428 5.86463958734201 1.15977870463197 0.71621779650419
"31990" "TRINITY_DN181110_c0_g1" 0.386259141133346 0 0 0 0 0 0 0 0 0 0 0 0 0 0 0 0 0 0 0 0 0 0 0 2.600269753509 2.69799616602105 5.28069654596838 3.4883864666099 4.04106771708669 3.30990375572274 TRUE 0.0643765235222244 0 0 3.56972006748629 0 0.995491486565811
"31991" "TRINITY_DN181111_c0_g2" 0 0 0 0 0 0.467801156488407 0 0 0 0 0 0 0 0 0 0 0 0 0 0 0 0 0 0 0 0 1.33456827566613 0 0 0 TRUE 0.0779668594147345 0 0 0.222428045944355 0 0.912368448093278
"31992" "TRINITY_DN181111_c0_g4" 0 0 0 0 0 0 0 0 0 0 0 0 0 0 0.567545447643747 0 0 0 0 1.21536797220348 0 0 0 0 0 0 0 0 0 0 TRUE 0 0 0.0945909079406245 0 0.20256132870058 0.883256457997906
"31993" "TRINITY_DN181112_c0_g4" 0.420078115979374 0 0 0 0 0 0 0 0 0 0 0 0.648005179810493 0 0 0 0 0 0 0 0 0 0 0 0 0 0 0 0 0 TRUE 0.0700130193298957 0 0.108000863301749 0 0 0.83793412110447
"31994" "TRINITY_DN181112_c1_g1" 0 1.93130484365067 1.48800077083407 2.78177934559303 0 2.93338379147224 7.34354106999653 1.94747914596667 1.5854433189362 0 3.02361021518265 0.335711910320462 0 0 0 0.283329168051641 0 1.86036693013812 3.13356352574111 0 3.41305242854853 0 0 2.19029879162659 0 0 0 0 0 0 TRUE 1.52241145859167 2.37263094340042 0.357282683031627 0 1.4561524576527 0.648507639951885
"31995" "TRINITY_DN181112_c1_g2" 3.17072627613155 0.992768430768924 1.55040819321728 0.236339539168374 0.975263321678493 1.61494536693687 0 0 0 0 0 0 0 0 0 0 0 0 0 0 0 0 0 0 0 0 0 0 0 0 TRUE 1.42340852131692 0 0 0 0 1
"31996" "TRINITY_DN181113_c0_g1" 0 0 0 0 0 0 0 0 1.64293256935849 1.23695175858808 0 1.52957110757389 0 0 0 0 0 0 0 0 0 0 0 0 0 1.06073915785768 1.89994898618967 0.899175630480513 1.87617311443746 0.892973815273334 TRUE 0 0.73490923925341 0 1.10483511737311 0 0.833706127797432
"31997" "TRINITY_DN181113_c0_g2" 0 0 0 0.639695233399582 0 1.48594198341242 0 1.32998464975842 0 1.92105542122233 0 3.1597906243086 0 0 0 0 0 0 0 2.57313211780203 0.410341104614087 2.03456789281821 0 2.48026512205446 0 0 0 0 0 1.18903382439002 TRUE 0.354272869468667 1.06847178254823 0 0.198172304065003 1.2497177062148 0.675743380280775
"31998" "TRINITY_DN181114_c3_g2" 0 0 0 0 1.29983076182237 0 0 0 0 0 0 0.562669826102702 0 0 0.158337027167101 0 0.0690146779151805 0 0 0 0 0 0 0 0 0 0 0 0 0 TRUE 0.216638460303728 0.0937783043504504 0.0378919508470468 0 0 0.848053001515873
"31999" "TRINITY_DN181115_c0_g1" 0 0 0 0 0 0 0 0 2.21536797220348 0 0 0 0 0 0 0 0 0.619178216059069 0 0.801572569463598 0.803227036434928 0 0 0 0 0 0 0 0 0 TRUE 0 0.369227995367247 0.103196369343178 0 0.267466600983088 0.74902839507227
"32000" "TRINITY_DN181115_c0_g3" 0 0 0 0 0 0 0 0 1.21163525332715 0 0 0 0 0 0 0 0 0 1.70619898742978 0 0 0 0 0 0 0 0 0 0 0 TRUE 0 0.201939208887858 0 0 0.284366497904963 0.822465717326389
"32001" "TRINITY_DN181116_c5_g1" 0.162210036314307 2.40408565397279 0 0 1.05588975819628 0.168642035558839 0 0 0 0 0 0 0.261831658752137 1.05519565424212 1.12961273813047 1.39231742277876 2.29983076182237 1.25459404303314 1.54695617814141 0 0 0.180147861158429 0 0 0 0 0 0 0 0 TRUE 0.631804580673703 0 1.23223037979317 0 0.28785067321664 0.813416535379385
"32002" "TRINITY_DN181116_c5_g3" 0 0 0 0 0 0 0 0 0 0 0 0 0 0 0 0 0 0 0 0 0 0.794103898559748 0 0 0 0 0 0 0.312665173558394 0 TRUE 0 0 0 0.0521108622597324 0.132350649759958 0.901566667118286
"32003" "TRINITY_DN181117_c3_g1" 0 0 0 0 0 0 0 0 0 0 0 0 0 0 0.385154896884344 0 0 0.963474123974886 0 0 0 0 0 0 0 0 0 0 0 0 TRUE 0 0 0.224771503476538 0 0 1
"32004" "TRINITY_DN181118_c0_g2" 0 1.07382023329167 0 2.24123003551545 0.789103217501381 1.11902410314227 0.130930869826449 0.144046369616707 0 0.283329168051641 0.257010618206024 0.467801156488407 0 0 0 0 0 0 0 0 0 0 0 0 0 0 0.16478627814334 0 0 1.7986726789578 TRUE 0.870529598241795 0.213853030364871 0 0.327243159516857 0 0.844607181945744
"32005" "TRINITY_DN181120_c0_g2" 0 0 0 0 0 0 0 0 0 0.070389327891398 0 0.0813396274519388 0 0 0 0 0 0 0 0 0 0 0 0 0 0 0 0 0 0 TRUE 0 0.0252881592238895 0 0 0 1
"32006" "TRINITY_DN181120_c1_g1" 0 0 0 0 0 0 0 0 0 0 0 0 0 0 0 0 0 0 0 0.0854246562526777 0 0 0 0 0.960511710119024 0 0 0 0 0 TRUE 0 0 0 0.160085285019837 0.0142374427087796 0.977765847268512
"32007" "TRINITY_DN181120_c1_g2" 0 0 0 0 0 0 0 0 0 0 0 0 0 0 0 0 0 0 0 0 0 0 0 0 2.20069266615472 0 0 0 0 0.197865391353738 TRUE 0 0 0 0.399759676251409 0 1
"32008" "TRINITY_DN181120_c1_g3" 0 0 0 0 0 0 0 0 0 0 0 0.181420640280142 0 0 0 0 0 0 0 0.762986564880576 0 0 0 0 0 0.784922701562861 1.63366369686663 0 1.17376706773671 2.28273632027634 TRUE 0 0.0302367733800236 0 0.979181631073757 0.127164427480096 0.959813073523572
"32009" "TRINITY_DN181120_c2_g1" 0 0 0 0 0 0 0 0 0 0 0 0 0 0 0 0 0 0 0 0 0 0 0 0 2.20163386116965 0 1.90573597766703 0.357270475679559 0.277389698810864 2.65558080965278 TRUE 0 0 0 1.23293513716331 0 1
"32010" "TRINITY_DN181120_c4_g1" 0 0 0 0 0 0 0 0 0 0 0 0 0 0.0200576523412535 0 0 0 0 0 0 0.673556423990145 0 0 0 0 0 0 0 0 0 TRUE 0 0 0.00334294205687558 0 0.112259403998357 0.992555318445917
"32011" "TRINITY_DN181121_c1_g1" 0 4.97961382663014 0 0 0 0 0 0 0 0 0 0 0 0 0 0 0 0 0 0 0 0 0 0 0 0 0 2.96458346277686 0 0 TRUE 0.82993563777169 0 0 0.494097243796144 0 0.851163987510298
"32012" "TRINITY_DN181121_c1_g2" 0 0 0 0 0 0 0 0 0 0 0 0 0 0 0 0 0 0 0.173767067736706 0.0593552776164212 0 0 0 0 0 0 0 0 0 0 TRUE 0 0 0 0 0.0388537242255213 1
"32013" "TRINITY_DN181121_c1_g3" 0 0 0 0 0 0 0 0 0 0 0 0 0 0 0 0 0 0 0 1.09828479572342 0 0 0 0 0 0 0 0 2.38791392438595 0 TRUE 0 0 0 0.397985654064325 0.183047465953904 0.885016291363408
"32014" "TRINITY_DN181121_c2_g1" 0 0 0 0 0 0 0 0 0 0.211635253327149 0 0 0 0 0 0 0 0 0 0 0 0 0 0 0 0 0 1.34766565630097 0 0 TRUE 0 0.0352725422211916 0 0.224610942716828 0 0.960740400941128
"32015" "TRINITY_DN181122_c4_g1" 2.19440229193857 0.904580434921318 0 0 0 0 0 0.0962618530584035 0 0 0 0 0.0758748669751276 1.19282540355239 1.22342254993494 0 0 0 0 0 0 0 0 0 0 0 0 0 0 0 TRUE 0.516497121143315 0.0160436421764006 0.415353803410409 0 0 0.791190779228415
"32016" "TRINITY_DN181122_c5_g1" 2.83106651060507 0.86235219953202 2.59430967298041 1.45364926604329 1.9664304673063 1.1196881745192 0.625738061908648 1.70088355602827 1.81598522720104 0 1.09153059312062 0 2.68257329734758 2.87085786436376 1.73161772284062 2.01149563883783 0 1.175684270731 0 0 0 0 0 0 0 1.65946793708479 0.390667685559667 2.12366619645382 0.711935356978922 0.908428650168787 TRUE 1.80458271516438 0.872356239709763 1.7453714656868 0.96569430437433 0 0.503566395203382
"32017" "TRINITY_DN181122_c6_g1" 0 0 0 0 0 0 0 0 0 0 0 0.0881415968690176 0 0 0 0.919149363287674 0 0 0 0 0 0 0 0 0 0 0 0 0 0 TRUE 0 0.0146902661448363 0.153191560547946 0 0 0.976026312917808
"32018" "TRINITY_DN181122_c6_g2" 2.75659635050171 1.40490312214513 1.25035527176305 0.931304843650669 0.368489000645104 0.62760683812965 0.73638840070346 0 0 0 0 0 1.84036251865844 3.75691653434787 0 0.386259141133346 0 0 1.31961793420016 0.284514133244245 0 0.782408564927373 0 0 0 0 1.06143060049775 3.19282540355239 1.52606881166759 0 TRUE 1.22320923780589 0.122731400117243 0.997256365689943 0.963387469286288 0.397756772061963 0.492905234347737
"32019" "TRINITY_DN181122_c6_g3" 0 0 0 0.0579700686373299 0 0 1.56218135647187 0 0 0 0.00575926928868495 0.386259141133346 0.84639302085236 0 0 2.01256867350306 0 0.956800118051577 0 0 0 0.461528559472877 0 0 0 0.397255345594427 0 0 0 0 TRUE 0.00966167810622166 0.325699961148983 0.635960302067832 0.0662092242657379 0.0769214265788129 0.811901667233028
"32020" "TRINITY_DN181122_c6_g4" 0 0 0 0 0 0.987684677566761 0 0 0 0.32077347694587 0 0 1.51096191927738 0 0 1.1833277060448 1.14860877020522 0 0 0 0 0 0.150559676575381 0 0 0.0565835283663675 0 0 0 0 TRUE 0.164614112927793 0.0534622461576451 0.640483065921233 0.00943058806106125 0.0250932794292302 0.901402456982838
"32021" "TRINITY_DN181123_c1_g3" 0 0 0 0 0 0 0 0.336854639125465 0 0 0 0 0 0 0 0 0 0 0 0 0 0 0 0 0.00863030514344006 0 0 0 0 0 TRUE 0 0.0561424398542442 0 0.00143838419057334 0 0.993594933733252
"32022" "TRINITY_DN181123_c1_g4" 0 0 0 0 0 0 0 0 0 0 0 0 0 0 0 0 0 0 0 0 0 0 0 0.0271540515037266 0 0 0 1.07929276727285 0 0 TRUE 0 0 0 0.179882127878809 0.00452567525062111 0.993710221098688
"32023" "TRINITY_DN181123_c2_g1" 0 0 0 0 0 0 0 0 0 0 0 0 0 0 0 0 0 0 0 0.960511710119024 0 0.49364733397521 0.260627908126699 0 0 0.732052073300289 1.19597745864259 0 0 0 TRUE 0 0 0 0.321338255323813 0.285797825370156 0.777650325914233
"32024" "TRINITY_DN181124_c0_g3" 0 0 0 0 0 0 0 0 0 0 0.177598929327733 0.24000896473507 0 0 0 0 0 0 0 0 0 0 0 0 0 0 0 0 0 0 TRUE 0 0.0696013156771339 0 0 0 1
"32025" "TRINITY_DN181125_c0_g1" 0 0 0 0 0 0 0 0 0 0 0 0 0 0.508935661864395 0.958285900923258 1.34198574722862 0.717210299019596 1.32481060342048 0 0 0 0 0 0 0 0 0 0 0 0 TRUE 0 0 0.808538035409391 0 0 1
"32026" "TRINITY_DN181125_c1_g1" 0 0 0 0 0 0 2.35162832910278 3.33985000288462 0.0676387168753633 0.980390956061472 3.35909943253201 1.00144197417391 0 0 0 0 0 0 0 0.882838655767251 0 0 0 0.206643223983395 0 0.684369929013007 0 0.987684677566761 1.32883646422954 0 TRUE 0 1.85000823527169 0 0.500148511801551 0.181580313291774 0.907874893190245
"32027" "TRINITY_DN181125_c1_g2" 0 0 0.583037623796664 0 0 0 0 0 0.0854246562526777 0 0 0 0 0 0.987684677566761 0 0 0 0 0 0 0 0 0 0 0 0 0 0 0 TRUE 0.097172937299444 0.0142374427087796 0.164614112927793 0 0 0.830800685878779
"32028" "TRINITY_DN181125_c1_g3" 0 0 0 0 0 0 0 0 0 0 0 0 0 0 0.111031312388744 2.60193417318867 0 1.07724299893246 0 0 0 0 0 0 0 0 0 0 0 0 TRUE 0 0 0.631701414084978 0 0 1
"32029" "TRINITY_DN181125_c1_g5" 0 0 0 0 0 0 1.49005662446431 3.30684550031428 0 2.03491998434916 2.60407132366886 2.18396283484259 0 0 0 0 0 0 0 1.41088377719558 0 0 0 0 0 0 0 1.01792190799726 2.09558690799772 0 TRUE 0 1.9366427112732 0 0.518918135999164 0.235147296199263 0.902658163556833
"32030" "TRINITY_DN181125_c1_g9" 0 0 0 0 0 0 0 1.89452677025739 0 0.927517246198476 1.6140030448649 0.0881415968690176 0 0 0 0 0 0 0 0 0 0 0 0 0 0.482332020747376 0 0 1.62339868237726 0 TRUE 0 0.754031443031632 0 0.35095511718744 0 0.883640423608728
"32031" "TRINITY_DN181126_c0_g1" 0 0 0 0 0 0 0 0 0.0579700686373299 0 0 0.883620816285671 0 0 0 0 0 0 0 1.56851859779254 0.709290635723358 1.85479359799369 2.25821738953602 3.28347734193776 0 1.75317662732212 1.06073915785768 1.37183761733042 0 0.544979883255804 TRUE 0 0.156931814153834 0 0.788455547627671 1.61238292716389 0.853417673640902
"32032" "TRINITY_DN181126_c0_g4" 0 0 0 0 0 0 0 0 0 0 0 0.773152397014052 0 0 0 0 0 0 0 0 1.61635769699669 0 1.91188328940579 0 0 0 0 0 0 0 TRUE 0 0.128858732835675 0 0 0.588040164400414 0.945216865855131
"32033" "TRINITY_DN181127_c2_g1" 1.25580283660272 0.789937868980195 0 0 0 0 0 0 0 0 0 0 0 0 0 0.448900951145128 0 0 2.40735275114004 2.56462205243698 3.39547415580252 2.66698377006666 1.48954293564247 2.65122394298988 0 0 0 0 0 0 TRUE 0.340956784263819 0 0.0748168251908546 0 2.52919993467976 0.95890265497068
"32034" "TRINITY_DN181127_c2_g2" 0 0 0 0 0 0 0 0 0 1.05658352836637 0 0 0 0 0 0 0 0 7.00339984942752 6.26023270850175 3.84629271876723 3.89898222676136 4.76776071909499 2.77399632511117 0 0 0 0.495695162624069 0 0 TRUE 0 0.176097254727728 0 0.0826158604373448 4.75844409127734 0.986407683362335
"32035" "TRINITY_DN181127_c2_g3" 0 0 0 0 0 0 0 0 0 0 0 0 0 0 0 0 0 0 4.5060814138586 0 3.22373144513811 0 0 0 0 0 0 0 0 0 TRUE 0 0 0 0 1.28830214316612 1
"32036" "TRINITY_DN181128_c0_g1" 0 0 0 0 0 0 0.753604536279995 1.41845983758099 1.33571191032046 1.93885033700606 1.16992500144231 0 0 0 0 0 0 0 0.254594043033141 0 0 0 0 0 0 0 0 0 0 0 TRUE 0 1.10275860377164 0 0 0.0424323405055235 0.99038041046327
"32037" "TRINITY_DN181128_c0_g2" 0 0 0 0 0 0 0 0 0 0 0 0 0 0 0 0 0 0 0 1.63876894441695 0 0.561692721398309 0 0 0 0 0 0 0 0 TRUE 0 0 0 0 0.36674361096921 1
"32038" "TRINITY_DN181128_c0_g3" 0 0 0 0 0 0 0 0 0 0 0 0 0 0 0 0 0 0 0 2.81864608282254 3.05380644369579 3.29616369909643 1.94260833611166 2.44466706684191 0 0 0 0 0 0 TRUE 0 0 0 0 2.25931527142806 1
"32039" "TRINITY_DN181128_c0_g4" 0 0 0 0 0 0 1.22650852980868 0 0 0 2.04194382997017 0 0 0 0 0 0 0 0 0.867105729502655 0.298658315564515 0 0 0.364012053558615 0 0 0 0 0 0 TRUE 0 0.544742059963141 0 0 0.254962683104297 0.882989261412296
"32040" "TRINITY_DN181128_c0_g5" 0 0 0 0 0 0 0.0398402645317911 0 0 0 0 0 0 0 0 0 0 0 0.725959234509188 1.18713429147454 0 0.909965066757969 0.464668267003444 1.23878685958712 0 0.503857532577429 0 0.93432777831537 0 0 TRUE 0 0.00664004408863185 0 0.239697551815466 0.754418953222042 0.918368436114967
"32041" "TRINITY_DN181128_c0_g6" 0 0 0 0 0 0 2.14437273429198 0.702214251010441 1.49005662446431 2.50868217947054 1.02431967919541 1.34596403034287 0 0 0 0 0 0 0.297484915710575 0.823749360308273 0 0.899175630480513 0 0 0 0 0 0 0 0 TRUE 0 1.53593491646259 0 0 0.33673498441656 0.945190551238966
"32042" "TRINITY_DN181128_c0_g7" 0 0 0 0 0 0 0.434027674663597 0 0.192825403552391 1.10902617649837 0.54794331129035 0.388465097283154 0 0 0 0 0 0 1.61541629726287 2.72049737048235 2.43642838805256 2.5842409728037 2.20445376767456 2.25489633639012 0 0 0 0 0.441483479582645 0.919149363287674 TRUE 0 0.445381277214643 0 0.226772140478387 2.30265552211102 0.927024102037979
"32043" "TRINITY_DN181128_c0_g8" 0 0 0 0 0 0 4.55728754227831 4.991136320059 2.2732174731035 3.81054592947801 4.21684284283726 2.48284828306847 0 0 0 0 0 0 2.67784646639964 2.02715405150373 1.34823241923927 0.166072675946706 0 0 0.965691949224705 1.58062791045727 0 0 0 0.952333566369686 TRUE 0 3.72197973180409 0 0.583108904341943 1.03655093551489 0.891209789106524
"32044" "TRINITY_DN181129_c0_g1" 0 0 0 0 0 0 0 0 0 0.341416524478722 0 0 0 0 0 0 0 0 1.00216242115062 0 0 0 0 0 0 0 0 0 0 0 TRUE 0 0.0569027540797871 0 0 0.16702707019177 0.914830042198467
"32045" "TRINITY_DN181130_c10_g7" 0 0 0 0.359521170427595 0 0 0 0 0 0 0 0 0 0 0 0 0.00575926928868495 0 0 0 0 0 0 0 0 0 0 0 0 0 TRUE 0.0599201950712659 0 0.000959878214780825 0 0 0.995995180699766
"32046" "TRINITY_DN181131_c2_g1" 0 0 0 0 0 0 0 0.279768421593595 0 0 0 0 0 0.113700499164728 0 0 0 0 0 0 0 0 0 0 0 0 0 0 0 0 TRUE 0 0.0466280702655992 0.0189500831941214 0 0 0.898397665364557
"32047" "TRINITY_DN181131_c5_g1" 0 0 0 0 0 0 0 0 0.719840555064268 0 0 0 0 0 1.00504061670053 0 0 1.17632277264046 0.331131922217202 1.20789285164133 0 0 0.144046369616707 0 0 0.832687516439532 0 0 1.42545930476536 0 TRUE 0 0.119973425844045 0.363560564890165 0.376357803534148 0.280511857245874 0.49247375714985
"32048" "TRINITY_DN181131_c6_g1" 0 0 0 0 0 0 0 0.0328061450832415 0 0 1.18776774704602 0 0 0 0 0 0 0 0 0 0 0 0.190298791626595 0 0 0 0 0 0 0 TRUE 0 0.203428982021544 0 0 0.0317164652710991 0.96102268104092
"32049" "TRINITY_DN181131_c6_g3" 0 0 0 0 0 0 0 0 0 0 0 0 0 0 0 0 0 0 0 0 0 0 0 0 0.153156788061421 0 0.210388864445403 0.42867840994823 0 0 TRUE 0 0 0 0.132037343742509 0 1
"32050" "TRINITY_DN181132_c0_g2" 0.986228880227399 3.17216745005327 0.16478627814334 0 2.86631456137705 0 0 0 0 0 0 0 0 0 0 0 0 0 0 0 0 0 0 0 0 0 0 0 0 0 TRUE 1.19824952830018 0 0 0 0 1
"32051" "TRINITY_DN181132_c0_g3" 0 0.740711733399101 0 0 0.0758748669751276 0 0 0 0 0 0 0 0 0 0 0 0 0 0 0 0 0 0 0 0 0 0 0 0 0 TRUE 0.136097766729038 0 0 0 0 1
"32052" "TRINITY_DN181133_c0_g1" 0 0 0 0 0 0 0 0 0 0 0 0 0.52707033551266 0 0.861558419572029 0 0.367371065648529 0 0.693319678811575 0.0593552776164212 3.97737152027725 1.26723614181241 0.421155960662223 1.49927188316909 0 0 0 0 0 0 TRUE 0 0 0.29266663678887 0 1.31961841039149 0.944554684429182
"32053" "TRINITY_DN181133_c0_g2" 0 0 0 0 0 0 0 0 0 0 0 0.391767719955997 0 0 0 0 0 0 0.0285691521967709 0.36513259345253 0.142740172116082 0.94335876267781 2.67626740826589 2.022545364569 0 0 0 0 0 0 TRUE 0 0.0652946199926661 0 0 1.02976890887968 0.984148234756936
"32054" "TRINITY_DN181133_c0_g3" 0 0 0 0 0 2.85059942381264 0 0 0 0 0 0 0 0 0 0.0257375614136083 0 0 0 0 0 0 0 0 0 0 0 0 0 0 TRUE 0.475099903968773 0 0.00428959356893471 0 0 0.997742793919183
"32055" "TRINITY_DN181134_c4_g2" 0 0 0 0 0 0 0 0 0 0 0 0.561692721398309 0 0.225274929869569 0 0 0.753604536279995 0 0 0 0 0 0 0 0 0 0 0 0 0 TRUE 0 0.0936154535663848 0.163146577691594 0 0 0.856547016046895
"32056" "TRINITY_DN181134_c5_g1" 0 0 0 0 0.600269753509005 0 0 0 1.15962918582123 0 0 0 0 0 0 0 0 0 0 0 0 0 0 0 0 0 0 0 0 0 TRUE 0.100044958918167 0.193271530970205 0 0 0 0.87059015053077
"32057" "TRINITY_DN181135_c0_g2" 2.12565110166152 0 0 0.851998837112446 0.880489626687819 0.550900664647523 4.6376682032421 3.39218001670781 5.61303063015169 4.50150283889813 4.79202238753514 4.54219613019606 0 0 0 0 0 0 0 0 0 0 0 0 0 0 0 0 0 0 TRUE 0.734840038351552 4.57976670112182 0 0 0 0.959886600873602
"32058" "TRINITY_DN181135_c0_g3" 0.714575238851626 0 0 0.212880566344385 1.42974985080022 0.887525270741587 4.17192735435346 3.22512065568444 4.51759065774328 4.25035527176305 4.34617684337941 4.09356017616234 0 0 0 0 0 0 0 0 0 0 0 0 0 0 0 0 0 0 TRUE 0.540788487789636 4.100788493181 0 0 0 0.967031432571511
"32059" "TRINITY_DN181136_c1_g1" 0.24000896473507 0.0690146779151805 0 1.30275771563804 0.600269753509005 1.16156525639703 2.89277957831028 2.39259219566615 0.43189034828618 2.59263642860658 2.39835037034596 2.57361689436603 1.58062791045727 0.828631581688019 1.00791308164326 1.4662355621504 1.68347189285523 0 3.99792463385167 3.51828333777011 3.33542608663634 4.93026424523502 4.42572783804503 3.98886643217942 1.58111017522555 1.86750115092239 0.263034405833794 2.35162832910278 0.610700062134764 0.0621217119077975 TRUE 0.562269394699054 2.21364430259686 1.09448000479903 1.12268263918785 4.03274876228627 0.690466934862309
"32060" "TRINITY_DN181136_c1_g2" 0.018634174139051 3.04281941113493 1.19534759832222 2.29337048420475 2.00072116724365 2.39944456458946 4.02971790033768 3.48890056729806 1.60975496217244 2.34908214639109 3.76266772550231 3.40694476837608 2.94467107064773 1.53953107147415 0.970853654340484 2.67219901911577 2.24579986841744 2.24092486469656 4.97420806599245 4.24823120674876 5.13018956894131 4.51374338459426 4.55366768848306 3.32524248339404 4.74168270037297 4.47307252930668 4.60389334866513 2.27052894238072 1.98477161238543 3.46466826700344 TRUE 1.82505623327234 3.10784467834628 2.10232992478202 3.58976956668573 4.45754706635898 0.404100492663721
"32061" "TRINITY_DN181136_c1_g3" 0.216610068742442 0 0 0 0 0 1.8499992594661 1.48594198341242 0 0 1.32653734813995 0.807354922057604 0.0356239097307212 0 0 0.0454429707611671 0 0 3.01952401259376 2.82436054228771 2.16832111573972 3.631686366312 3.16848158457264 1.91303299995214 0.339137384919585 0.804879608254673 0 0 0 0 TRUE 0.0361016781237403 0.911638918846012 0.0135111467486481 0.190669498862376 2.787567770243 0.896691189459372
"32062" "TRINITY_DN181136_c1_g4" 0 0.225274929869569 0 1.08882003329859 0.838346736521231 1.49364733397521 2.90631340214577 2.95065503791869 2.02467428041162 2.74416109557041 3.06970216663007 2.73226919950145 1.14404636961671 0.551885103471725 0.511973981781801 1.89452677025739 3.54954596349802 0 4.10089357213746 4.33863834282303 3.0830431287018 5.45920208071252 4.25398926623079 4.27872821293894 1.71369581484336 1.08542465625268 1.23204671335011 0 0 1 TRUE 0.607681505610766 2.737962530363 1.27532969810427 0.838527864074358 4.25241576725742 0.679035288588827
"32063" "TRINITY_DN181136_c1_g5" 0 0 0 0 0 0 0.295135249000818 0 0 0 0 0 0 0 0 0 0 0 1.55385196818113 0.838346736521231 2.11470017240548 2.30830262097233 1.99276843076892 1.11569915343159 0.36513259345253 0 0 0 0 0 TRUE 0 0.049189208166803 0 0.0608554322420883 1.65394484704678 0.98336633766758
"32064" "TRINITY_DN181137_c2_g1" 1.41683974191283 4.3900485474166 2.55507989832666 2.78219885563986 2.75766335376083 2.71061360238268 2.80364035689067 3.22835695420105 1.27082791555366 3.10249017105842 3.2732174731035 2.27857955045842 3.62128999253892 2.96199367742026 3.58748501048987 3.62900683342718 3.46597446450407 4.05441438791731 3.26918279585539 2.35867757131523 2.8375396343794 3.36932688376277 3.5293212253457 2.83875011833314 3.03491998434916 2.59979385212224 3.13537069393844 0 0 1.84438565300257 TRUE 2.76874066657324 2.65951873687762 3.55336072771627 1.76907836390207 3.03379970483194 0.280178804224558
"32065" "TRINITY_DN181137_c3_g3" 0 0 0 0 0.305678743242287 0 0 0 0 0 0 0 0 0 0 0 0.464668267003444 0 0 0 0 0 0 0 0 0 0 0 0 0 TRUE 0.0509464572070479 0 0.0774447111672407 0 0 0.835539262658525
"32066" "TRINITY_DN181138_c0_g1" 0 0 0 0 0 0 1.35219353774503 1.86552295913996 1.65030502892003 0 0.937344392150232 1.8972404255748 0 0 0 0 0 0 0 0.0328061450832415 0 1.12895322038601 0 0 0 0 0 0 0 0 TRUE 0 1.28376772392168 0 0 0.193626560911541 0.962293303277627
"32067" "TRINITY_DN181138_c0_g2" 0 0 0 0.26663664251399 0 0 1.25338423580007 2.37072227514817 0.882838655767251 3.34326567785306 1.10232219119669 1.72857360255936 0 0 0 0 0 0 0 0 0 0 0 0 0 0 0 0 0 0 TRUE 0.0444394404189983 1.78018443972077 0 0 0 0.993759152222175
"32068" "TRINITY_DN181139_c1_g1" 0 0 0 0 0 0 0.288063200325316 0 0 0 0 0 0 0 0 0 0 0 0 0 0 1.18776774704602 0 0 0 0 0 0 0 0 TRUE 0 0.0480105333875527 0 0 0.197961291174337 0.93936878631329
"32069" "TRINITY_DN181139_c2_g1" 0 0 0 0 0 0 0.0745054363636298 0 0 0 0 0 0 0 0 0 0 0 0 0 0 0 0.379620962055708 2.26122990898705 0 0.181420640280142 0 0 0 0 TRUE 0 0.0124175727272716 0 0.0302367733800236 0.440141811840459 0.97577238462705
"32070" "TRINITY_DN181139_c3_g1" 0 0 0 0 0 0 1.06901467791518 0 0 0 0 0 0 0 0 0 0 0 1.6507645591169 1.53555533339931 0 0 0.5489297694764 0 0 1.4494293141032 0 0 0 0 TRUE 0 0.178169112985863 0 0.241571552350533 0.622541610332102 0.831440718833043
"32071" "TRINITY_DN181139_c4_g1" 0 0 0 0 0 0 0 0 0 0 0 0.244887059123534 0 0 0 0 0 0 1.26843439357638 0 0 2.63575439127776 2.59144006479236 2.62573806190865 0 0 0 0 0 0 TRUE 0 0.0408145098539224 0 0 1.52022781859253 0.993288093180055
"32072" "TRINITY_DN181139_c5_g1" 0 0 0 0 0 0 0 0 0 0 0 0 0 0 0 0 0 0 0 0 0 0.0243196791954129 0.105678077894537 0 0 0 0 0 0 0 TRUE 0 0 0 0 0.021666292848325 1
"32073" "TRINITY_DN181140_c1_g2" 0 0 1.3311319222172 0 0 0 0 0 0 0 0 0 0 0 0 0 0 0 0 0 0.974529312483882 0 0 0 0 0 0 0 0 0 TRUE 0.221855320369534 0 0 0 0.162421552080647 0.816973566590482
"32074" "TRINITY_DN181140_c1_g5" 0 0 0 0 0 0 0 0 0 0 0 0 0 1.69242719808971 0 0 0 0 0 0 0.0813396274519388 0 0 0.150559676575381 0 0 0 0.623866861852698 0.937344392150232 0 TRUE 0 0 0.282071199681618 0.260201875667155 0.0386498840045534 0.735127372088119
"32075" "TRINITY_DN181140_c1_g7" 0 0 0 0 0 0 0 0 0 0 0 0 0 0.210388864445403 0 0 0 0 0 0 0 0 0 0 0 0 0 0 0.487486349348536 0 TRUE 0 0 0.0350648107409005 0.0812477248914227 0 0.892105253446296
"32076" "TRINITY_DN181140_c1_g9" 0 0 0 0 0 0 0 0 0 0 0 0 0 0.654435540845399 0 0 0 0 0 0 0 0 0 0.391767719955997 0 0 0 0 0.805705184838511 0 TRUE 0 0 0.1090725901409 0.134284197473085 0.0652946199926661 0.675376527144017
"32077" "TRINITY_DN181141_c1_g1" 0 0.3928669162308 0 0 0 0 0.62760683812965 0 0 0 0 0 0 0 0 0 0 0 0 0 0 0 0 0 0 0 0 0 0 0 TRUE 0.0654778193718 0.104601139688275 0 0 0 0.843505960912729
"32078" "TRINITY_DN181141_c3_g1" 2.45522857111714 1.7084079834836 1.45259543470287 0 0.662661255475094 0 2.77925972037238 3.05710363714117 3.90352037372338 3.66811912468643 3.05675691879274 2.40354041774525 0 0 0 0 0 0 3.78114985171021 3.69108744095189 4.34041984392724 3.74114335495532 3.71731998881557 3.17296748059609 4.30158764660319 4.3956112485038 5.03188036558718 5.44045394382303 4.83900217470307 4.48999242336331 TRUE 1.04648220746312 3.14471669874356 0 4.74975463376393 3.74068132682605 0.582511053484297
"32079" "TRINITY_DN181141_c3_g3" 0.935836873684025 2.14860877020522 1.81639490916912 0.521050736900963 1.06350294230616 0.661749599810705 2.87990177131498 2.66630212817309 4.89297381527333 3.74727997234406 3.14698099722323 3.85299758761332 0 0 0 0 0 0 3.76373024951623 4.36862868162898 4.02281165091563 3.73346280984743 2.32624970083746 4.45785691041377 3.81485800155505 3.01738747752592 4.73237775034917 4.55016189444743 3.6511091107344 4.84969908364072 TRUE 1.19119063867937 3.53107271199034 0 4.10259888637545 3.77879000052658 0.481971453544489
"32080" "TRINITY_DN181142_c1_g1" 0 0 0 0 0 0 1.72726701073491 3.57446486158354 2.35388783628491 4.67327373660982 6.377384077248 7.28816473778821 0 0 0 0 0 0 3.26633679942013 3.81925943011764 2.4877435830197 4.69671720562044 6.08947696448992 7.4314725318599 5.21563977221468 4.76373024951623 3.95317209882043 7.64179165937495 5.2341180633698 6.35981982686275 TRUE 0 4.3324070433749 0 5.52804527835981 4.63183441908795 0.594601662473965
"32081" "TRINITY_DN181142_c1_g2" 0 0 0 0 0 0 0 0 0 0 0 0 0 0 0 0 0 0 0 0 0 0 0 0 5.20484498579147 3.85419517626058 0 5.62392537360583 1.10097764772482 0 TRUE 0 0 0 2.63065719723045 0 1
"32082" "TRINITY_DN181143_c0_g2" 0 0 0 0 0 0 0 0 0 0 0 0 0 0 0 0 0 0 0 0 0 0 0 0 3.699107384624 1.62667275260599 2.62947319678695 3.00414179725778 0 0 TRUE 0 0 0 1.82656585521245 0 1
"32083" "TRINITY_DN181144_c2_g1" 0 0 0 0 0 0 0 0 0 0 0 0 0 0.593592805864596 0 0 0 0 0 0.840765337323874 0 0 0 0 0 0 0 0 0 0 TRUE 0 0 0.098932134310766 0 0.140127556220646 0.823496289775105
"32084" "TRINITY_DN181144_c3_g1" 0 0 0 0 0.575312330687437 1.88752527074159 0.167357927738514 0 3.05693028838267 0 0 0 1.28806320032532 0 0.61541629726287 2.34794906560173 2.11503324294624 1.30567874324229 1.74114335495532 0.255802836602718 0.481298941547565 0 1.33913738491959 0.585923976958601 0 0 0 0 0 0 TRUE 0.410472933571504 0.537381369353531 1.27869009156307 0 0.733884415830631 0.671198922660787
"32085" "TRINITY_DN181144_c3_g2" 0 0.49467161164755 0 0 0 0 0 0 2.1947174628936 0 0 0 0 2.32653734813995 0 0 0 0 0 0 0 0 0 0 0 0 0 0 0 0 TRUE 0.0824452686079249 0.3657862438156 0.387756224689992 0 0 0.711009466848738
"32086" "TRINITY_DN181145_c1_g1" 0 0 0 0 0 0.763836458890951 2.48439596250267 1.27679440478926 4.29484127140614 2.10869171607241 1.15962918582123 1.16992500144231 0 2.14110576043013 4.1632571894566 0 0 0 4.29968425813695 3.50449327710845 0 3.78544592901606 2.8545941516616 1.79327165449808 1 0.867105729502655 3.62503664626844 0.64984535230601 1.97673022067715 0.457331625485014 TRUE 0.127306076481825 2.082379590339 1.05072715831445 1.42934159570654 2.70624821173686 0.56676604898041
"32087" "TRINITY_DN181145_c1_g2" 0 0 0 0 0 0 0 0 0 0 0 0 0 0 0 0 0 0 1.59884157813329 0 0.565597175854225 1.48542682717024 0 0 0 0 0.640620928035698 0 0 0 TRUE 0 0 0 0.106770154672616 0.608310930192959 0.956120238280632
"32088" "TRINITY_DN181145_c1_g3" 0 0 0 0 0 0 0 0 3.48181557361786 0 0 0 0 0 0.989139007368233 0 0 0 0 0 0 0 0 0 0 0 2.34454447395471 0 0 0 TRUE 0 0.580302595602977 0.164856501228039 0.390757412325785 0 0.760636124254924
"32089" "TRINITY_DN181146_c0_g1" 0 0 0 0.595503660502742 0 0 0 0 0 0.167357927738514 0 0 0 0 0 0 0.748461233004035 0 0.258217389536018 0 0 0 0 0 0 0 0 0 0 0 TRUE 0.0992506100837903 0.027892987956419 0.124743538834006 0 0.0430362315893363 0.658940592794948
"32090" "TRINITY_DN181146_c1_g2" 0 0 0 0 0 0 0 0.734655433479005 0 0 0 0 0 0 0 0 0 0 0 0 0 0 0 0 0 1.04334450487717 0 0 0 0 TRUE 0 0.122442572246501 0 0.173890750812862 0 0.823966237890548
"32091" "TRINITY_DN181146_c1_g4" 0 0 0 0 2.50003717098169 0 0 0 0 0 0 0 0 0.269033146455237 0 0 0 0 0 0 0 0 0 0 0 0 0 0 0 0 TRUE 0.416672861830281 0 0.0448388577425395 0 0 0.973097085357575
"32092" "TRINITY_DN181147_c3_g2" 0 0 0 0 0 0 0 0 0 0 0 0 0.758729568457863 0.43616183931445 0.272620454662992 0 0 0.7311832415722 0 0 0 0 0 0 0 0 0 0 0 0 TRUE 0 0 0.366449184001251 0 0 1
"32093" "TRINITY_DN181147_c3_g3" 0 0.59741198755465 0 0 0 0 0 0 0 0 0 0 0 0 0 0 0 0 0 0 0 0 0 0 0 0 0 0 0.569491091958716 0 TRUE 0.0995686645924417 0 0 0.0949151819931194 0 0.761684104176676
"32094" "TRINITY_DN181147_c3_g4" 0 0 0 0 0 0 0 0 0 0 0 0 0 0.177598929327733 0 0 0.018634174139051 0 0 0 0 0 0 0 0 0 0 0 0 0 TRUE 0 0 0.0327055172444641 0 0 1
"32095" "TRINITY_DN181147_c3_g5" 0.746742715777736 0 0 0 0 0 0 0 0 0 0 0 0 0.970853654340484 0 0 0 0.335711910320462 0 0 0 0 0 0 0 0 0 0 0 0 TRUE 0.124457119296289 0 0.217760927443491 0 0 0.85711725152279
"32096" "TRINITY_DN181147_c3_g9" 0 0 0 0 0 0 0 0 0 0 0 0 0 0 0.0662614422687213 0 0.173767067736706 0 0 0 0 0 0 0 0 0 0 0 0 0 TRUE 0 0 0.0400047516675713 0 0 1
"32097" "TRINITY_DN181148_c6_g2" 0 0 0 0 0 0 0 0 0 0 0 0 0.953078952612507 0 0 0 0 0.323081789503733 0 0 0 0 0 0 0 0 0 0 0.672651629328385 0 TRUE 0 0 0.212693457019373 0.112108604888064 0 0.868227487508169
"32098" "TRINITY_DN181148_c6_g3" 0 0 0 0 0 0.105678077894537 0 0.100304905795685 0 0 0 0 0 0 0 0 0 0.61635769699669 0 0 0 0 0 0 0 0 0 0 0 0 TRUE 0.0176130129824229 0.0167174842992809 0.102726282832782 0 0 0.916451524539277
"32099" "TRINITY_DN181148_c7_g1" 0 0 0 0 0 0 0 0 0 0 0 0 0.757876659747896 1.67716993881825 0 0 0 0.468843942974637 0 0 0 0 0 0 0 0 0 0 0 0 TRUE 0 0 0.483981756923463 0 0 1
"32100" "TRINITY_DN181148_c8_g1" 0 0 0 0 0 0 0 0 0 0.00719550140420377 0 0 0 0 0 0 0 0.22650852980868 1.10634831950515 0 0 0 0 0 0 0 0 0 0 0 TRUE 0 0.00119925023403396 0.03775142163478 0 0.184391386584191 0.947190223211661
"32101" "TRINITY_DN181149_c0_g1" 0 0.466757615726171 0 0 0 0 0 0 0 0 0 0 0 0 0.207892851641333 0 0 0 0 0 0 0 1.53555533339931 0 0 0 0 0 0 0 TRUE 0.0777929359543619 0 0.0346488086068888 0 0.255925888899885 0.890161811057305
"32102" "TRINITY_DN181149_c8_g2" 0.822934048028371 0 0 0 0 0.16478627814334 0 0 0 0 0 0 0 2.16960436691696 0 0 0 0.890641243963444 0 0 0 0 0 0 0 0 0 0 0 0 TRUE 0.164620054361952 0 0.510040935146734 0 0 0.919310371473129
"32103" "TRINITY_DN181149_c8_g3" 0 0 0 0 0 0 0 0.0607391578576785 0 0 0 0 0 0.037030730944967 0.0935601761623378 0 0 0 0 0 0 0 0 0 0 0 0 0 0 0 TRUE 0 0.0101231929762798 0.0217651511845508 0 0 0.883722459696658
"32104" "TRINITY_DN181149_c8_g5" 0 0 0 0 0 0 0 0 0 0 0 0 0 0 0 0.0454429707611671 0 0 0 0 0 0 0 0.01292617444427 0 0 0 0 0 0 TRUE 0 0 0.00757382846019452 0 0.00215436240737834 0.928887932348186
"32105" "TRINITY_DN181150_c0_g1" 0 0 0 1.52807116457874 0 0 0 0 0.586884812852185 0 0 0 0 0 0 0 0 0 0 0 0 0 0.822934048028371 0 0 0 0 0 0 0 TRUE 0.254678527429789 0.0978141354753641 0 0 0.137155674671395 0.769346661732665
"32106" "TRINITY_DN181150_c1_g1" 0 1.25821738953602 0 0 0 0 0 0 0 0 0 0 0 0 0 0 0 0 0 0 0.0214797274104514 0 0 0 0 0 1.82130203988953 0 0 0 TRUE 0.209702898256003 0 0 0.303550339981588 0.00357995456840857 0.824343095088159
"32107" "TRINITY_DN181151_c1_g2" 0 0 0 0 0 0 0 0 0 0 0 0 0 0 0 0 0 0 0 0 0 0 0 0 0 0 0.261831658752137 1.03843618165611 0 0 TRUE 0 0 0 0.216711306734707 0 1
"32108" "TRINITY_DN181151_c2_g2" 0.185232254230161 0 0 0 0 0 0.692427198089708 0 1.86552295913996 0 0.647084212628954 0 0 0 0 0 0 0 0 0 0 0 0 0 0 0 0 0 0 0 TRUE 0.0308720423716935 0.534172394976438 0 0 0 0.985551461165896
"32109" "TRINITY_DN181152_c0_g1" 0 0 0.94335876267781 1.84839759952819 1.84237548820629 0.790772037862 3.3302715534167 0 2.87066062667928 2.72770267283724 3.17040581965736 0.512985334813676 0 0 0 0 0 0 4.23557389936858 0 1.60454581636871 4.26671159355128 4.02671154773039 1.14469902515414 1.05866283937856 0 0 2.13717560124804 0.979659551715824 0 TRUE 0.904150648045715 2.10200433456738 0 0.69591633205707 2.54637364702885 0.636534948534576
"32110" "TRINITY_DN181153_c3_g1" 0 0 0 0 0 0 0 0 0 0 0 0 0 0.948600847493356 0 0 0 0 0 0 0 0 0 0 0 0 0 0 1.08133962745194 0 TRUE 0 0 0.158100141248893 0.18022327124199 0 0.780688503544295
"32111" "TRINITY_DN181153_c5_g1" 0.601221085584946 0 0 0 0 0 0 0 0 0 0 0 0 0 0 0.358396261956654 0 0 0 0 0 0 0 0 0 0 0 0 0.340277404766254 0 TRUE 0.100203514264158 0 0.059732710326109 0.0567129007943757 0 0.70947722748149
"32112" "TRINITY_DN181153_c5_g4" 0 0 1.27798474729977 0 0 0 0 0 0 0 0 0 0 0 0 0 0 0 0 0 0 0 0 0.854394677753101 0 0 0 0 0 0 TRUE 0.212997457883294 0 0 0 0.14239911295885 0.832862896142083
"32113" "TRINITY_DN181154_c0_g1" 1.80529245560071 4.42613054426981 2.48052364638826 4.1955838281687 3.50563691176277 3.75552855751322 2.54027530416586 3.06263982828646 3.07296327155522 3.24595194716537 2.71567376554819 2.8425766307707 0 0 0 0 0 0 0.777367109450413 0 0 0 0 0 0 0 0 0 0 0 TRUE 3.36144932395058 2.91334679124863 0 0 0.129561184908402 0.773690774208904
"32114" "TRINITY_DN181154_c0_g2" 1.88362081628567 1.96827511023871 2.43669488755288 3.21661006874244 2.57191946324556 2.46466826700344 0.34255474547732 1.03280614508324 2.26723614181241 1.65946793708479 0.806530289259566 1.03280614508324 0 0 0 0 0 0 0 0 0 0 0 0 0 0 0 0 0 0 TRUE 2.42363143551145 1.19023356730009 0 0 0 0.877226220346399
"32115" "TRINITY_DN181155_c0_g2" 0 0 0 0 0 0 0 0.387362540835996 2.43376068196535 1.22589186169034 1.63923216324928 0 0 0 0 0 0 0 0 0 0 0 0 0 0 0 0 0 0 0 TRUE 0 0.947707874623493 0 0 0 1
"32116" "TRINITY_DN181156_c0_g1" 2.48825791280799 2.66811912468643 2.26393580857533 2.41034110461409 2.43295940727611 2.74243744537627 1.83551990138694 1.51803149260217 0 1.2147465226824 2.09761079662642 1.47767732756531 0.919149363287674 0 0 0 0 0.20163386116965 3.64154602908752 2.57046293102604 1.89530262133331 2.94448367114875 2.28835856219366 1.25035527176305 0 0 0 0 0 0 TRUE 2.5010084672227 1.35726434014387 0.186797204076221 0 2.43175151442539 0.602579008552847
"32117" "TRINITY_DN181157_c0_g1" 0 0 0 0 0 0 3.11603199344711 0 0 0 1.76850194743426 1.38460245765075 0 0 0 0 0 0 0.192825403552391 2.04544297076117 0 1.47196778766152 0.664482840364683 0 0 0 0 0 0 0 TRUE 0 1.04485606642202 0 0 0.729119833723293 0.825545389179757
"32118" "TRINITY_DN181157_c2_g1" 0 0 0 0 0 0 0 0 0 0 0 0 0 0 0 0 0 0 0 0 2.24731993497982 0 0 0 0 0 3.31918436694194 0 0 0 TRUE 0 0 0 0.553197394490323 0.374553322496637 0.830732516897642
"32119" "TRINITY_DN181157_c3_g1" 2.22928027905873 1.77526129234775 0 0 0.49364733397521 0 3.38846509728315 3.74265301430321 0.931304843650669 3.96707636065508 3.15315678806142 2.47144761637739 0 0 0 0 0 0 0 0.808179083771471 0 1.04264433740849 0 0 4.72448656784934 4.99394603015189 5.25478298380386 5.93576617009054 4.77473435744986 3.41886457739032 TRUE 0.749698150896949 2.94235062005515 0 4.85043011445597 0.308470570196661 0.793805948815455
"32120" "TRINITY_DN181157_c3_g3" 0 0 0 0 0 0 0 0.0143552929770701 0 0 0 0 0 0 0 0 0 0 0 0 0 0 0 0 0.966430467306298 0.874206785877799 0 3.08678376614207 0 0.389566811762726 TRUE 0 0.00239254882951168 0 0.886164638514815 0 0.999325026996811
"32121" "TRINITY_DN181157_c3_g4" 0.0257375614136083 0 0 0 1.31788288282941 0 1.76128527336162 0.7982579326445 0 4.77294133783134 6.88352306940797 0.682573297347578 0 0 0 0 0 0 0 0 0 0 0 0 0.171206827418142 0.817213924258327 1.37072227514817 0 2.68750866072073 1.45522857111714 TRUE 0.22393674070717 2.48309681843217 0 1.08364670977708 0 0.868351543848594
"32122" "TRINITY_DN181157_c3_g5" 0 0 0 0 0 0 0.343692069179019 0 0 0 0 0 0 0 0 0 2.57748925378772 0 0 0 0 0 0 0 2.3210622180738 1.18396283484259 0 0 0 0.725959234509188 TRUE 0 0.0572820115298365 0.429581542297953 0.705164047904264 0 0.827393513865766
"32123" "TRINITY_DN181158_c1_g1" 0 0 0 0 0 0 0 0 0 0 0 0 0 0 0 0 0 0 0 0 0 0 0 0 2.1414327909293 0.350497247084133 0 0 0 0 TRUE 0 0 0 0.415321673002238 0 1
"32124" "TRINITY_DN181158_c1_g2" 0 0 0 0 0 0 0 0 0 0 0 0 0 0 0 0 0 0 0 0 0 0 0 0 2.1788739581698 0.874206785877799 0 0 0 0 TRUE 0 0 0 0.508846790674599 0 1
"32125" "TRINITY_DN181158_c2_g1" 0 0 0 0 0 0 0 0 0.954568570752994 0 1.04334450487717 0 0 0 0 0 0 0 0 3.54794331129035 1.0071955014042 4.50760438215404 4.14282184411593 0 0 0 1.21971063954878 1.58400038328577 0.703986603863431 0 TRUE 0 0.332985512605027 0 0.58461627111633 2.20092750649409 0.895771012332997
"32126" "TRINITY_DN181158_c2_g2" 0 0 0 0 0 0 0 0 0 0 0 0 0 0 0 0 0 0 0 1.1394694950388 0 4.22396307314549 0.57918014812715 0 0 0 0 0 0 0 TRUE 0 0 0 0 0.990435452718573 1
"32127" "TRINITY_DN181159_c2_g1" 0 0 0 0 0 0 0 0.525066592078211 0 0 0.889862881365179 0.276198865032242 0 0 0 0 0 0 0 0 0 0 0 0 0 0 0 0 0 0 TRUE 0 0.281854723079272 0 0 0 1
"32128" "TRINITY_DN181159_c3_g4" 0 0 0 0 0 0 0 0 1.52356195605701 0.0200576523412535 0 0 0 0 0 0 1.10969486482593 0 0 0 0 0 0 0 0 0 0 0 0 0 TRUE 0 0.257269934733044 0.184949144137655 0 0 0.820277149436868
"32129" "TRINITY_DN181159_c4_g1" 0 0 0 0 0 0 0 0 0 0 0 0 0 1.94897455427977 0 0 0.674460651560259 0 0 0.141432790929296 0 0 0 0 0 0 0 0 0 0 TRUE 0 0 0.437239200973338 0 0.0235721318215493 0.986522176094301
"32130" "TRINITY_DN181160_c0_g1" 0 0 0 0 0 0 4.30837543838766 0.997111720675174 0 2.99331205761988 0.31150311546827 2.87282875953489 0 0 0 0 0 0 4.91800451859787 3.83450897356133 3.05814329251229 1.37406571822254 2.36373178254445 0.684369929013007 1.53655029553591 0 3.57676397767313 0 0 1.02431967919541 TRUE 0 1.91385518194764 0 1.02293899206741 2.70547070240858 0.728624470836024
"32131" "TRINITY_DN181160_c0_g2" 0 0 0 0 0 0 0 0 0 0 0 0 0 0 0 0 0 0 0 0 0.314986485468515 0 0.407080775450501 0 0 0 0 0 0 0 TRUE 0 0 0 0 0.120344543486503 1
"32132" "TRINITY_DN181161_c1_g2" 0 0 0 0 0 0 0.552868871011303 0 0 0 0 0 0 0 0.803227036434928 0 0 0.329984649758421 0 0 0 0 0 0 0 0 0 0 0 0 TRUE 0 0.0921448118352172 0.188868614365558 0 0 0.878030539715734
"32133" "TRINITY_DN181162_c1_g4" 0 0 0 0 0 0.0468402542029724 0 0.252173413202027 0 0 0 0 0 0 0 0 0 0 0 0 0 0 0 0 0 0 0 0 0 0 TRUE 0.00780670903382873 0.0420289022003378 0 0 0 0.953563449048605
"32134" "TRINITY_DN181162_c1_g5" 0 0 0 0 0 0 0 0 0 0 0 0 0.306845500314283 0 0 0 0.389566811762726 0.00288250853312137 0 0 0 0 0 0 0 0 0 0 0 0 TRUE 0 0 0.116549136768355 0 0 1
"32135" "TRINITY_DN181162_c1_g8" 0 0.0867837661420667 0 0 0 0 0.225274929869569 0 0 0 0 0 0 0 0 0 0.00575926928868495 0 0 0 0 0 0 0 0 0 0 0 0 0 TRUE 0.0144639610236778 0.0375458216449282 0.000959878214780825 0 0 0.897299895416311
"32136" "TRINITY_DN181163_c0_g1" 0 0 0 0 0 0 3.30202653370515 4.03377537255731 1.73335434061383 1.67400860861722 3.30056305717381 3.16864203555884 1.86155841957203 0 0 0 0 0 0 0 0 0 0 0 0 0 0 0 0 0 TRUE 0 2.86872832470436 0.310259736595338 0 0 0.972961910167346
"32137" "TRINITY_DN181164_c1_g1" 0 0.364012053558615 0 0 0 0.62105550329974 0 0 0 0.11503324294624 0 0 0.458382004156013 0 0 0.818032474658094 0 0 0 0 0 0 0 0 0 0 0 0 0 0 TRUE 0.164177926143059 0.0191722071577067 0.212735746469018 0 0 0.784532998868307
"32138" "TRINITY_DN181166_c6_g1" 0 0 0 0 0 0 0 0 0 0 0 0 0 0 0.802400040114839 0 0 0 0 0 0 0 0 0 0 0 0 0 1.68750866072073 0 TRUE 0 0 0.13373334001914 0.281251443453455 0 0.881126530074794
"32139" "TRINITY_DN181166_c8_g1" 0 0 0 0 0 0 0 0 0 0.211635253327149 0 0 0 0 1.73292038210826 0 0 0 0 0 0 0 0.269033146455237 0 0 0 0 0 0 0 TRUE 0 0.0352725422211916 0.28882006368471 0 0.0448388577425395 0.930656306437228
"32140" "TRINITY_DN181166_c8_g2" 0 0 0 0 0 0 0 0 0.324234562270531 0 0 0 0 1.62246186738273 0 0 0 0 1.39999135066418 0 0 0 0 0 0 0 0 0 0 0 TRUE 0 0.0540390937117552 0.270410311230455 0 0.233331891777364 0.734319501185544
"32141" "TRINITY_DN181168_c5_g1" 0 0 0 0.0172092900322231 0 0 2.18269229751619 2.30480305578542 0 0.726831217032493 0 2.53878645466232 0 0 0 0 0 0 1.30217279974075 1.51247974691963 0 0 0 1.94785314338702 2.19503256501146 1.50994914630431 0 0 0 1.65030502892003 TRUE 0.00286821500537052 1.29218550416607 0 0.8925477900393 0.793750948341234 0.673195731584215
"32142" "TRINITY_DN181168_c6_g2" 0 0 0 0 0 0 0 0 0 0 0 0 0.367371065648529 0 0 0 0 0.034215715337913 0 0 0 0 0 0 0 0 0 0 0 0 TRUE 0 0 0.0669311301644071 0 0 1
"32143" "TRINITY_DN181169_c3_g1" 0 0 0 0 0 0 0 0 0.190298791626595 0 0 0 0 0 0 0 0 0 0 0 0 0 0.0257375614136083 0 0 0 0 0 0 0 TRUE 0 0.0317164652710991 0 0 0.00428959356893471 0.966187960005402
"32144" "TRINITY_DN181169_c5_g4" 0 0 0 0 0 0 0 0 0 0 0 0 1.2654368960491 0 0 0 1.91800451859787 0 0 0 0 0 0 0 0 0 0 0 0 0 TRUE 0 0 0.530573569107829 0 0 1
"32145" "TRINITY_DN181169_c5_g6" 0 0 0 1.76468585252213 0.272620454662992 0 0 0 2.24061962931176 0 0 0 0.252173413202027 0 0.675364312749146 0 0 0 0 0 0 0 0 0 0 0 0 0 0 0 TRUE 0.339551051197521 0.373436604885293 0.154589620991862 0 0 0.669193736148893
"32146" "TRINITY_DN181169_c6_g1" 0.466757615726171 0 0 0 0 0 0 0 0 0 0.102993993323326 0 0 2.02361021518265 0 0 0 0 0 0 0 0 0 0 0 0 0 0 0 0 TRUE 0.0777929359543619 0.0171656655538876 0.337268369197108 0 0 0.929611986936171
"32147" "TRINITY_DN181170_c5_g1" 0 0 0 0.27500704749987 0 0 0 0 0.690640578615693 0 0 0 0 0 0 0 0 0 0 0 0 0 0 0 0 0 0 0 0 0 TRUE 0.045834507916645 0.115106763102616 0 0 0 0.900452183083751
"32148" "TRINITY_DN181170_c6_g1" 0 0 0 0 0 0 0 0 0 0 0 0 0 0 0 0 0 0.666302128173095 0.0662614422687213 0 0 0 0 0 0 0 0 0 0 0 TRUE 0 0 0.111050354695516 0 0.0110435737114535 0.975138364614563
"32149" "TRINITY_DN181171_c1_g1" 0 0 0 0 0 0 0.978927776381399 0.91456452349394 0 0.500802053057158 0.892973815273334 1.15315678806142 0 0 0 0 0 0 0.838346736521231 0.964953052900799 0 1.00934717225925 0.199122642013601 0 0 0 0.237563718317676 0.0962618530584035 0.063502942306158 1.03913839390696 TRUE 0 0.740070826044542 0 0.239411151264866 0.501961600615814 0.749560202283916
"32150" "TRINITY_DN181172_c12_g1" 0 0 0 0 0 0 0 0 0 0 0 0 0 0 0.614474282837701 0 0 0 0 0 0 0 0 0.377401430785794 0 0 0 0 0 0 TRUE 0 0 0.10241238047295 0 0.062900238464299 0.846453528924385
"32151" "TRINITY_DN181172_c12_g4" 0 0.535057594894842 0 0 0 0 0 0 0 0 0 0 0 0 0 0 0 1.22835695420105 0 0 0 0 0 0.094911647025467 0 0 0.301002256032814 0 0 0 TRUE 0.0891762658158071 0 0.204726159033508 0.0501670426721357 0.0158186078375778 0.810525048364576
"32152" "TRINITY_DN181172_c13_g1" 0 0.235114320376357 0 0 0 0 1.1036654827657 0 0 0 0 0 0 0 0 0 0 0 0 0 0 0 0 0 0 0 0 0 0 0 TRUE 0.0391857200627262 0.183944247127616 0 0 0 0.946742395216715
"32153" "TRINITY_DN181172_c14_g1" 0 0 0 0 0 0 0 0 5.022545364569 0 0 0 0 0 0 0 4.41670465178296 0 0 3.38984210897583 0.343692069179019 4.39190516529892 5.54355774723834 1.36904764345591 0 0 0 0 0 0 TRUE 0 0.837090894094834 0.736117441963827 0 2.50634078902467 0.843077172211798
"32154" "TRINITY_DN181172_c2_g1" 0 0 0 0 0.0662614422687213 0 0 0 0 0 0 0.291603558030565 0 0 0 0 0 0 0 0 0 0 0 0 0 0 0 0 0 0 TRUE 0.0110435737114535 0.0486005930050941 0 0 0 0.943192186408631
"32155" "TRINITY_DN181172_c3_g1" 0.685267406516842 0 0 0 0 0 0 0 0 0 1.26122990898705 0 0 0 0 0 0 0 0.160920188181103 0 0 0 0 0 0 0 0 0 2.40626454061069 0 TRUE 0.114211234419474 0.210204984831174 0 0.401044090101781 0.0268200313635172 0.781048855173863
"32156" "TRINITY_DN181172_c6_g1" 0 0 0 0 0 0 0 0 0.771463058365651 0 0.00575926928868495 0 0 0 0 0 0 0 0 0 0 0 0 0 0 0 0 0 0 0 TRUE 0 0.129537054609056 0 0 0 1
"32157" "TRINITY_DN181173_c14_g1" 0.134878054343112 0.12300395405482 0 0 0 0 0 0 0 0 0 0 0 0 0 0 0 0 0 0 0 0 0 0 0 0 0 0 0 0 TRUE 0.0429803347329886 0 0 0 0 1
"32158" "TRINITY_DN181173_c15_g1" 0 0 0 0 0 0 0 0 0 0 0 0 0 0 0 0 0 0 0 0.241230035515445 0 0 0 0 0 0 0.316145742293356 0 0 0 TRUE 0 0 0 0.0526909570488927 0.0402050059192409 0.80924143263362
"32159" "TRINITY_DN181173_c6_g2" 0 0 0 0 0 0 0 0 0 0 0 0 0 1.78324709737812 0 0 0 0 0 0 0 0 0 0 0 0.278579550458423 0 0 0 0 TRUE 0 0 0.297207849563019 0.0464299250764039 0 0.96094490341972
"32160" "TRINITY_DN181173_c8_g3" 0 0 0 0 0.094911647025467 0 0 0.62105550329974 0 0 0 0 0 0 0 0 0.279768421593595 0 0 0 0 0 0 0 0 0 0 0 0 0 TRUE 0.0158186078375778 0.103509250549957 0.0466280702655992 0 0 0.849176093510023
"32161" "TRINITY_DN181174_c0_g1" 0 0 0 0 0 0 0 0 0 0 0 1.12366619645382 1.14404636961671 0 0 0 0 0 0 0.9061209529971 0 0 0 0 1.01221108395087 0.51500591643373 0.467801156488407 0 2.14404636961671 0 TRUE 0 0.18727769940897 0.190674394936118 0.689844087748286 0.15102015883285 0.80830007005476
"32162" "TRINITY_DN181174_c0_g2" 0 0 0 0 0 0 0 0 0 0 0 0 0 0 0 0 0 0.666302128173095 1.02076886509457 0.141432790929296 0 0 0 0 0 0 0.210388864445403 0 0.713695814843359 0.102993993323326 TRUE 0 0 0.111050354695516 0.171179778768681 0.193700276003978 0.635738601814897
"32163" "TRINITY_DN181175_c0_g2" 0 0 0 0 0 0 0 1.18396283484259 0 0 0.168642035558839 0 0 0 0 0 0 0 0 0 0 0 0 0 0 0 0 0 0 0 TRUE 0 0.225434145066906 0 0 0 1
"32164" "TRINITY_DN181175_c0_g7" 0 0 0 0 0 0 0 0 0 0 0 0 0 0 0.759581973233555 0 0.518031492602169 0 0 0 0 0 0 0 0 0 0 0 0 0 TRUE 0 0 0.212935577639287 0 0 1
"32165" "TRINITY_DN181176_c0_g1" 0 0 0 0 0 0 0 0.648005179810493 0.794935662803536 0 0 0 0 0 0 0 0 0 0.0731347046302154 0 0 0 0 0 0 0 0 0 0 0 TRUE 0 0.240490140435672 0 0 0.0121891174383692 0.987328880285604
"32166" "TRINITY_DN181177_c1_g1" 0 0 0 0 0 0 0.0976107966264223 0 0 0 0 0 0 0.269033146455237 0 0 0 0 0 0 0 0 0 0 0 0 0 0 0 0 TRUE 0 0.0162684661044037 0.0448388577425395 0 0 0.909294823042685
"32167" "TRINITY_DN181177_c6_g2" 0 0 0 0 0 0 0 0 0 0 0 0.526068811667588 0 0 0 0 0 0.113700499164728 0 0 0 0 0 0 0 0 0 0 0 0 TRUE 0 0.0876781352779313 0.0189500831941214 0 0 0.945966907444908
"32168" "TRINITY_DN181177_c7_g1" 0 0 0 0 0 0 0 0 0 0.323081789503733 0 0 0 0 0 1.18523225423016 0 0 0 0 0 0 0 0 0 0 0 0 0 0 TRUE 0 0.0538469649172888 0.19753870903836 0 0 0.931852641465283
"32169" "TRINITY_DN181178_c0_g1" 0 0 0 0 1.81844157576416 0 0 0 1.45522857111714 0 0 0 0 0 0 0 0 0 0 0 0 0 0 0 0 0 0 0 0 0 TRUE 0.303073595960694 0.24253809518619 0 0 0 0.799934654141197
"32170" "TRINITY_DN181178_c0_g2" 2.99909803370561 6.64573047530608 1.57434375392001 2.8682916687728 7.18410173200305 1.33456827566613 5.30319624698775 4.74572137677139 6.79184011235353 1.76085963682191 0 2.91934008244201 0 1.73161772284062 0 0 5.47219530363577 0.881273061429249 4.6085135781513 3.47612241988015 3.39971798353103 2.79514352895776 2.18396283484259 2.65191274464578 0 0 0 0 0 0 TRUE 3.76768898989561 3.58682624256277 1.34751434798427 0 3.18589551500144 0.461192515669038
"32171" "TRINITY_DN181180_c2_g1" 0 0 0 0 0 0 0 0 0.259423152281415 0 0 0 0 0 0 0 0.822934048028371 0 0 0 0 0 0 0 0 0 0 0 0 0.209141397838592 TRUE 0 0.0432371920469025 0.137155674671395 0.0348568996397653 0 0.857654282490007
"32172" "TRINITY_DN181180_c3_g2" 0 0.289244285156642 0 0.0799753767205959 0 0.191562650700756 0 0.683471892855227 2.0408924306469 0 0 1.37629038333705 0 0 0 0 1.42867840994823 0.0271540515037266 0 0.492622328574446 0 0 1.05172011644733 1.29160355803056 0 0 0 0.578214165472454 0 1.29337048420475 TRUE 0.093463718762999 0.683442451139863 0.242638743575326 0.311930774946201 0.47265766717539 0.590056594161367
"32173" "TRINITY_DN181180_c3_g3" 0 0 0 0 0 0.018634174139051 0.235114320376357 0 0 0 0 0 0 0 0.222804561045261 0.770617646656203 0 0 0 0 0 0 0 0 0 0 0 0 0.313826296390398 0 TRUE 0.00310569568984183 0.0391857200627262 0.165570367950244 0.052304382731733 0 0.857166774986077
"32174" "TRINITY_DN181181_c0_g1" 0 0 0 0 0 0 0 0 0 1.28392177230762 0 0 0 0 0 0 0 0 2.06108492060131 0 0 2.28658548326394 0 0 0.726831217032493 0.793271654498083 4.5298209465287 3.67276475969824 2.89433274227769 1.22156778853841 TRUE 0 0.21398696205127 0 2.3064315180956 0.724611733977541 0.898262891325319
"32175" "TRINITY_DN181181_c0_g2" 0 0 0 0 0 0 4.03015948310287 2.22989550083389 4.59949633401661 0.609754962172443 1.43669488755288 2.01899017538475 0 0 0 0 2.17376706773671 0 2.39506279951758 2.46832264394787 0.971589535530062 1.30801131455218 1.21847121074326 0.136191386287144 2.41467678042689 4.09845324630927 0 0 3.1105302896225 2.89258531519265 TRUE 0 2.48749855717724 0.362294511289451 2.08604093859189 1.41627481509635 0.611596733008444
"32176" "TRINITY_DN181181_c0_g3" 0 0 0 0 0 0 0.875780063068488 0 0 0 0 0 0 0 0 0 0 0 0 0 0 0 0 0 0 0.724213686757358 0 0 0 0 TRUE 0 0.145963343844748 0 0.120702281126226 0 0.793266107183373
"32177" "TRINITY_DN181181_c0_g6" 0 2.5837597536395 0 0 0 0 0 0 0.313826296390398 0 0 0 0 0 0 0 0 0 6.22195439385221 3.24762375619625 0 0 1.76723103702388 1.67807190511264 2.95568477586932 2.12895322038601 5.27634777302029 1.76085963682191 0 3.78314230747134 TRUE 0.430626625606583 0.052304382731733 0 2.65083128559481 2.15248018203083 0.751454269770907
"32178" "TRINITY_DN181181_c0_g7" 0 0 0 0 0 0 0 0 1.78073003647638 0 0 0 0 0 0 0 0 0 0.199122642013601 0 0 0 0 0 0 0 0 0 0 0 TRUE 0 0.296788339412729 0 0 0.0331871070022668 0.972044802140866
"32179" "TRINITY_DN181183_c0_g1" 0 0 0 0 0 0 0 0 0 0 0 0 0 0 0 0 0 0 0 0 0 0 0 0 4.81239553875813 5.23924527034378 4.57803297169654 5.32192809488736 2.89840185999219 4.51317488460363 TRUE 0 0 0 4.56052977004694 0 1
"32180" "TRINITY_DN181184_c1_g1" 0 1.0447438212244 0 0 0 0.468843942974637 0 0.635986503745623 0 0 0.602171790753379 0 0 0.388465097283154 0 0 0 0 1.48284828306847 1.71457523885163 0.716332480287987 0.0731347046302154 1.89219671046549 2.02041330254419 0 1.01364091066939 0.58014548442338 0 0 0 TRUE 0.252264627366506 0.206359715749834 0.0647441828805256 0.265631065848794 1.31658345330799 0.85018048231898
"32181" "TRINITY_DN181185_c2_g1" 0 0 0.0426443374084937 0 0 0 0 0 0.0114956388378294 0.0840642647884745 0.711054321812066 0 0 0 0 0 0.413594082409175 0 0 0 0 0 0 0 0 0 0 0 0 0 TRUE 0.00710738956808229 0.134435704239728 0.0689323470681959 0 0 0.858594602776279
"32182" "TRINITY_DN181185_c3_g3" 0 0 0 0 0 0 0 0 0.293958979028694 0 0 0.725086724630227 0.525066592078211 0 0 0.36289064266586 0 0 0 0 0 1.47300756791617 0.321928094887362 0 0 0 0 0 0 0 TRUE 0 0.16984095060982 0.147992872457345 0 0.299155943800589 0.734391184887316
"32183" "TRINITY_DN181185_c3_g5" 0 0 0 0 0 0 0 1.03210084316702 1.72900887033786 0.137503523749935 0 0 0 0 0 0 0 0 0.230203013366421 0 0 0.778208576398088 0.190298791626595 0 0 0 0 0 0 0.150559676575381 TRUE 0 0.483102206209137 0 0.0250932794292302 0.199785063565184 0.883627967278904
"32184" "TRINITY_DN181186_c4_g2" 0 0 0 0 0 0 0 0 0.22404027421793 0 0 0 0 1.31556623031895 0 0 0 0 0 0 0 0 0 0 0 0 0 0 0 0 TRUE 0 0.0373400457029884 0.219261038386491 0 0 0.957425124434136
"32185" "TRINITY_DN181186_c6_g3" 0 0 0 0 0 0 0 0 0 0 0 0 0 0 0 0 0 0 0 0 0 0 0.0976107966264223 0 0 0 0 0 0.0662614422687213 0 TRUE 0 0 0 0.0110435737114535 0.0162684661044037 0.830291718337475
"32186" "TRINITY_DN181186_c6_g7" 0 0 0 0 0 0 0 0 1.22032995487956 0 0 0 0 0 0 0 0 0 0 0 0 0 0 0 0 0 0 0 0 0.231432408447965 TRUE 0 0.203388325813259 0 0.0385720680746608 0 0.952588148901334
"32187" "TRINITY_DN181187_c3_g2" 0 0 0 0 0 0 0 0 0 0 0 0 0 0 1.59215800212536 0 0 0.461528559472877 0 0 0 0 0 0 0 0 0 0 0 0 TRUE 0 0 0.342281093599706 0 0 1
"32188" "TRINITY_DN181187_c4_g10" 0 0 0 0 0 0 0 0 0 0 0 0 0 0 0 0 0.68885174386588 0 0 0 0 0 0 0 0 0 0 0 0 0.119024103142275 TRUE 0 0 0.114808623977647 0.0198373505237124 0 0.956803439854016
"32189" "TRINITY_DN181188_c0_g1" 0 0 0 0 0 0 0 0 0 0 0 0 0 0 0 0 0 0 0 0 0 0 0 0 0 0 0 1.17504548611091 0 0.491596594410448 TRUE 0 0 0 0.277773680086894 0 1
"32190" "TRINITY_DN181189_c11_g1" 0.120351940365222 0 0 0 0 0 0.105678077894537 0.128293401009818 0 0.357270475679559 0 0 0.508935661864395 0 0 1.55973652443298 0 0.577247535593151 0 0 0 0 0 0.443606651475615 1.77652515142191 2.02219023963407 1.19345636574959 0 0 1.28510625106125 TRUE 0.020058656727537 0.0985403257639857 0.440986620315088 1.04621300131114 0.0739344419126025 0.848615902324557
"32191" "TRINITY_DN181189_c11_g2" 0 0 0 0 0 0 0 0 0 0 0 0 0 0 0 0 0 1.03351110236132 0 0 0 0 0 0 0 0 0.941106310946431 0 0 0 TRUE 0 0 0.172251850393554 0.156851051824405 0 0.772352152580599
"32192" "TRINITY_DN181189_c13_g1" 0 0 0 0 0 0 0 0 0 0 0 0 0.102993993323326 0 0 0.457331625485014 0 0 0 0 0 0 0 0 0 0 0 0 0 0.0214797274104514 TRUE 0 0 0.0933876031347232 0.00357995456840857 0 0.990416408473285
"32193" "TRINITY_DN181189_c5_g1" 0 0 0 0 0 0 0 0 0 0 0.248534836138679 0 0 0 0 0 0 0 0 0 0 0 0 0 0 0 1.16542962042419 0 0 0 TRUE 0 0.0414224726897798 0 0.194238270070698 0 0.946686004932623
"32194" "TRINITY_DN181189_c8_g1" 0 0 0 0 0 0 0 0 0 0 0 0 0 0 0 0.62105550329974 0 0.956056652412403 0 0 0 0 0.221567788538409 0 0 0 0.285698125958125 0 0 0 TRUE 0 0 0.262852025952024 0.0476163543263542 0.0369279647564016 0.919589435561182
"32195" "TRINITY_DN181189_c9_g1" 0 0 0 0 0 0 0 0 0.128293401009818 0 0 0 0 0 0 0 0.665392771041891 0 0 0 0 0 0 0 0 0 0 0 0 0 TRUE 0 0.0213822335016363 0.110898795173649 0 0 0.951797867893525
"32196" "TRINITY_DN181190_c4_g4" 0 0 0 0 0 0 0.898401859992193 0 0 0 0 0 0 0 0 0 0 0 0 0 0 0 0 0 0.12300395405482 0 0 0 0 0.00863030514344006 TRUE 0 0.149733643332032 0 0.02193904319971 0 0.963369883495287
"32197" "TRINITY_DN181190_c5_g1" 0 0 0 0 0 0 0 0 0 0 0 0 1.2654368960491 1.298071734934 0 0 0 0 0 0 0 0 0 0 0 0 0 0 0 0 TRUE 0 0 0.427251438497182 0 0 1
"32198" "TRINITY_DN181190_c5_g2" 0 0 0 0 0 0 0 0 0 0 0 0 2.57410150808939 0 0 0 1.63040547148232 0 0 0 0 0 0 0 0 0 0 0 0 0 TRUE 0 0 0.700751163261952 0 0 1
"32199" "TRINITY_DN181191_c1_g1" 0 0 0 0 0 0 0 0 0 0 0 0 0 0 0 0 0 0 0 0 0 0 0 0 0.0440443327060212 0 0 0.907659827853289 0.910732661902913 0 TRUE 0 0 0 0.310406137077037 0 1
"32200" "TRINITY_DN181191_c2_g1" 0.899175630480513 1.40979822782842 0.576280257621355 0.0867837661420667 0 1.13487805434311 0 0.426533138116673 0 0.724213686757358 1.82984955984469 0 0 0 0 0 0 0 0 0 0 0 0 0 0 0 0 0 0 0 TRUE 0.684485989402578 0.496766064119787 0 0 0 0.818562369496647
"32201" "TRINITY_DN181191_c3_g1" 0 0 0 0 0 0 0 0 0 0 0 0 0 0 0 0 0 0 0 0 0 0 0.851199338593294 0.364012053558615 0 0 0 0 0 0 TRUE 0 0 0 0 0.202535232025318 1
"32202" "TRINITY_DN181191_c3_g5" 0 0 0 0 0 0 0 0 0 0 0 0.725959234509188 0 0 0 0 0 0 0 0 0 0 0 0 0 0 1.22589186169034 0 0 0 TRUE 0 0.120993205751531 0 0.204315310281723 0 0.851952839969876
"32203" "TRINITY_DN181191_c4_g2" 0 0 0 0 0 0 0 0 0 0 0 0 0 0 0 0 0 0 0.0717626693000913 0.764685852522134 0 1.34255474547732 0 0.53605290024021 0 0 0 0 0 0 TRUE 0 0 0 0 0.452509361256626 1
"32204" "TRINITY_DN181191_c4_g3" 0 0 0 0 0 0 0 0 0 0 0 0 0 0.486456955768731 0 0 0 0 0 4.20656508630412 0 0 0 0 0 0 0 0 0 0 TRUE 0 0 0.0810761592947885 0 0.701094181050687 0.971089419408215
"32205" "TRINITY_DN181192_c5_g1" 0.828631581688019 0 0 0 0 0 0 0 0 0.181420640280142 0 0 0 1.05519565424212 0 0 0 0 0 0 0 0 0 0 0 0 0 0 0 0 TRUE 0.13810526361467 0.0302367733800236 0.175865942373687 0 0 0.760695512271226
"32206" "TRINITY_DN181192_c9_g9" 0 0.67626740826589 0 0 0 0 0 0 0 0.108357178090419 0 0 0 0 0 0 0 0 0 0 0 0 0 0 0 0 0 0 0 0 TRUE 0.112711234710982 0.0180595296817364 0 0 0 0.959942924660427
"32207" "TRINITY_DN181193_c0_g1" 0 0.948600847493356 0 0 0.11503324294624 0.0398402645317911 0 0 0 0 0 0 0.786596361890807 0 0 0 0 0.00288250853312137 0 0 0 0 0 0 0 0 0 0 0 0 TRUE 0.183912392495231 0 0.131579811737321 0 0 0.821137920680449
"32208" "TRINITY_DN181193_c1_g2" 0 0 0 0 0 0 0 0 0 0 0 0 0 0 0.614474282837701 0 0 0.603121869839996 0 0 0 0 0 0 0 0 0 0 0 0 TRUE 0 0 0.202932692112949 0 0 1
"32209" "TRINITY_DN181193_c2_g1" 0 0 0 0 0 0 0 0 0 0 0 0 0 1.24184018356467 0 0 0.0313951962755343 0 0 0 0 0 0 0 0 0 0 0 0 0 TRUE 0 0 0.212205896640034 0 0 1
"32210" "TRINITY_DN181194_c2_g1" 0 0 0 0 0 0.276198865032242 0 0 0 0 0 0 0 0 0 0.178873958169795 0 0 0 0 0 0 0 0 0 0 0 0 0 0 TRUE 0.0460331441720403 0 0.0298123263616325 0 0 0.838093145179186
"32211" "TRINITY_DN181194_c4_g1" 0 0 0 0 0 0 0 0 0 0 0 0.31150311546827 0 0 0 0 1.30567874324229 0 0 0 0 0 0 0 0 0 0 0 0 0.197865391353738 TRUE 0 0.0519171859113783 0.217613123873715 0.032977565225623 0 0.902470552297357
"32212" "TRINITY_DN181194_c5_g1" 0 0 0 0 0 0 0 0 0.625738061908648 0 0 0 1.55728754227831 0 0 0.295135249000818 0.416839741912829 0 0 0 0 0 0 0 0 0 0 0 0 0 TRUE 0 0.104289676984775 0.378210422198659 0 0 0.931063720839245
"32213" "TRINITY_DN181194_c5_g4" 0 0 0 0 0 0 0 0 0 0 0 0 0 0 0 0 0 0 0 0 0 0 0 0.49467161164755 0 0 0.0468402542029724 0 0 0 TRUE 0 0 0 0.00780670903382873 0.0824452686079249 0.976327601432915
"32214" "TRINITY_DN181195_c0_g1" 0 0 0 0 0 0 0 0 0.11503324294624 0 0 0 0 0 0 0 0 0 0 0 0 0 0 0 0 0 0 0 3.46192139679073 0 TRUE 0 0.0191722071577067 0 0.576986899465121 0 0.991692962537157
"32215" "TRINITY_DN181195_c1_g2" 0 0 0 0 0 0 0 0 0 0 0 0 0 1.0894981508391 0.258217389536018 0 0 0 0 0 0 0 0 0 0 0 0 0 0 0 TRUE 0 0 0.224619256729187 0 0 1
"32216" "TRINITY_DN181196_c10_g1" 0 0 0 0 0 0 1.68974643849356 3.53804145333366 2.44228003525258 3.03210084316702 3.7172102990196 2.91456452349394 0 0 0 0 0 0 0.542010355536609 0.22404027421793 0 0 0 1.34539637539127 0 0 0 0 2.50918909972906 0 TRUE 0 2.88899059879339 0 0.418198183288176 0.351907834190968 0.933358556289454
"32217" "TRINITY_DN181196_c10_g2" 0 0 0 0 0 0 0 0 0 0 0.248534836138679 0 0 0 0 0 0 0 0 0 0 0 0 0 0 0 0 0 0 0.517023672064581 TRUE 0 0.0414224726897798 0 0.0861706120107634 0 0.879824247144126
"32218" "TRINITY_DN181196_c11_g2" 0.205392512989685 0 0 0 0 0 0 0 0 0 0 0 0 0 0 0 1.65946793708479 0 0 0 0 0 0 0 0 0 0 0 0 0 TRUE 0.0342320854982808 0 0.276577989514131 0 0 0.969057474929208
"32219" "TRINITY_DN181196_c11_g4" 0 0 0 0 0 0 0 0 0 0 0 0 0 0 0 0 0 0 0 0.648925559453121 0 0 0 0 0 0 0 0 1.51096191927738 0 TRUE 0 0 0 0.25182698654623 0.108154259908854 0.892630391412599
"32220" "TRINITY_DN181196_c11_g5" 0 0 0 0 0 0 0 0.54794331129035 0 0 0 0 0 2.3956112485038 0 0 0 0 0 0 0 0 0 0 0 0 0 0 0 0 TRUE 0 0.0913238852150584 0.3992685414173 0 0 0.942818006090035
"32221" "TRINITY_DN181196_c11_g6" 0 0 0 0 0 0 0 0 0 0 0 0 0 0 0 0 0 0 0 0 0 0 0 0 0 0 0 1.6794237981126 0 0.333423733725192 TRUE 0 0 0 0.335474588639631 0 1
"32222" "TRINITY_DN181197_c10_g1" 0 0 0 0 0 0 0 0 0 0 0 0 0 0 0 0 0 0 0.160920188181103 0 0 1.30100225603281 0 0 0 0 0 0 0 0 TRUE 0 0 0 0 0.24365374070232 1
"32223" "TRINITY_DN181197_c12_g1" 0 0 0 0.49364733397521 0 0 0 0.975996957616443 0 0 0 0 0 0 0 0 0 0 0 1.12697285625777 0 0 0 0 0 0 0 0 0 0 TRUE 0.082274555662535 0.162666159602741 0 0 0.187828809376294 0.673984097436081
"32224" "TRINITY_DN181197_c5_g2" 0 0 0 0 0 0 0 0 0 0.181420640280142 0 0 0 0 0 0 1.76341157447001 1.25035527176305 0 0 0 0 0 0 0 0 0 0 0 0 TRUE 0 0.0302367733800236 0.502294474372176 0 0 0.984950673896116
"32225" "TRINITY_DN181197_c9_g2" 0 0 0 0 0 0 0 0.284514133244245 0 0 0 0 0 0 0 0 0 0 0 0 0 0 0 0 0 0.382943869568991 0 0 0 0 TRUE 0 0.0474190222073742 0 0.0638239782614984 0 0.81425859254225
"32226" "TRINITY_DN181197_c9_g4" 0 0 0 0 0 0 0 0 0 0 0 0 0 0 0 0 0 0 0 0 0 0 0 0 0 0 0 1.9137989649507 1.16864203555884 0 TRUE 0 0 0 0.513740166751589 0 1
"32227" "TRINITY_DN181197_c9_g6" 0 0 0 1.41845983758099 0 0 0 0 0 0 0 0 0 0 0 0 0 0 0 0 0 1.0820212693455 0 0 0 0 0 0 0 0 TRUE 0.236409972930165 0 0 0 0.18033687822425 0.809296456501941
"32228" "TRINITY_DN181198_c0_g1" 0 0 0 0 0 0 2.28540221886225 0 0 2.10634831950515 0 1.03562390973072 0 0 0 0 0 0 0 0 0 0 0 0 0 0 0 0 0 0 TRUE 0 0.904562408016353 0 0 0 1
"32229" "TRINITY_DN181199_c2_g4" 0 0 0 0 0 0 2.25791579132422 1.94448367114875 2.47819525793917 2.58832486791192 1.29748491571057 3.11320040266395 0 0 0 0 0 0 3.78879009866328 1.1583370271671 0.291603558030565 2.93073733756289 3.84398384404833 4.04823618565285 3.18950831708987 1.30392683648069 2.41440618208775 1.09288396567848 1.82211827472934 3.10282607211719 TRUE 0 2.27993415111643 0 2.15427827469722 2.67694800852083 0.585889190628715
"32230" "TRINITY_DN181200_c1_g1" 0 0 0 0 0 0 0 0 0 0 0 0.264236151043547 0 0 0 0 0.22650852980868 0 0 0 0 0 0 0 0 0 0 0 0 0 TRUE 0 0.0440393585072579 0.03775142163478 0 0 0.785694984473046
"32231" "TRINITY_DN181200_c2_g8" 0 0 0 0 0 0 0 0 0 0 0 0 0 0 0 0.0257375614136083 0 0 0 0 0 0 0 1.16478627814334 0 0 0 0 0 0 TRUE 0 0 0.00428959356893471 0 0.194131046357223 0.994475904743951
"32232" "TRINITY_DN181201_c11_g1" 0 0 0 0 0 0 0 0 0 0.452068230223811 0 0 0 0 0 0 0 0.31150311546827 0 0 0 0.0524158941511385 0 0 0 0 0 0 0 0 TRUE 0 0.0753447050373018 0.0519171859113783 0 0.00873598235852309 0.798747741331414
"32233" "TRINITY_DN181201_c11_g2" 0.919912088677308 0.855192407959154 0 0 0 0 0 0 0 0.936590829823938 0 0 0 0 0.935836873684025 0.483364360713349 0 0 0 0 0 0 0 0 0 0 0 0 0 0 TRUE 0.29585074943941 0.156098471637323 0.236533539066229 0 0 0.668217833276131
"32234" "TRINITY_DN181201_c11_g3" 0 0.855989697308481 0 0 0 0 0 0 0 0 0.10701824988212 0 0 0 1.98732086592925 0 0 0 0 0 0 0 0 0 0 0 0 0 0 0 TRUE 0.142664949551413 0.0178363749803534 0.331220144321542 0 0 0.87885600613111
"32235" "TRINITY_DN181201_c12_g1" 0 0 0 0 0 0 0 0.0356239097307212 0 0.524063675777211 0 0 0 0 0 0 0 0 0 0 0 0 0 0 0 0 0.232660756790275 0 0 0 TRUE 0 0.093281264251322 0 0.0387767927983792 0 0.896075613067633
"32236" "TRINITY_DN181202_c2_g4" 0.429749850800216 0 0 0 0 0 0 0 0 0 0 0 0 0.0690146779151805 0 0 0 0 0 0 0 0 0 0 0 0 0 0 0 0 TRUE 0.0716249751333693 0 0.0115024463191967 0 0 0.959851831369649
"32237" "TRINITY_DN181202_c2_g6" 0 0.794103898559748 0 0 0 0 0 0 0 0 0 0 0 0 0 0 0 0.175045486110914 0 0 0 0 0 0 0 0 0 0 0 0 TRUE 0.132350649759958 0 0.0291742476851523 0 0 0.944892133627479
"32238" "TRINITY_DN181202_c3_g2" 0 0 0 0 0 0 0 0 0 0 0 0 0 0 0 0 0 1.12895322038601 0 1.16928366111573 0 0 0 0 0 0 0 0 0 0 TRUE 0 0 0.188158870064334 0 0.194880610185955 0.758622894955027
"32239" "TRINITY_DN181202_c5_g1" 0 0 0 0 0 0 0 0 0 0 0 0 0 0.159629185821228 0 0 0 0 0 0 0 0.60502015306241 0 0 0 0 0.0468402542029724 0 0 0 TRUE 0 0 0.026604864303538 0.00780670903382873 0.100836692177068 0.914684891495299
"32240" "TRINITY_DN181203_c3_g1" 0 0 0 0 0 0 0 0 0 0.167357927738514 0 0 0 0 0 0 0 0 0.258217389536018 0.212880566344385 0.298658315564515 0 0 0 0 0 0 0 0 0.0908534304511135 TRUE 0 0.027892987956419 0 0.0151422384085189 0.128292711907486 0.916138598746024
"32241" "TRINITY_DN181203_c4_g4" 0 0 0 0 0 0 0 0 0 0 0 0 0 0 0 0 0 0 0 0.0565835283663675 0 0 0 0 0 0 0 0 0 0.00863030514344006 TRUE 0 0 0 0.00143838419057334 0.00943058806106125 0.961869180870268
"32242" "TRINITY_DN181203_c4_g8" 0 0 0 0 0 0 0 0 0 0.00719550140420377 0 0 0 0 0 0 0 0 0 0 0 0 0.0538064436957938 0 0 0 0 0 0 0 TRUE 0 0.00119925023403396 0 0 0.00896774061596564 0.966567659419729
"32243" "TRINITY_DN181204_c2_g1" 0 0.207892851641333 0 0 0 0 0 0 0 0 0 0 0 0 0 0 0 0 0 0 0 0 0 0 0 0 0 0 0.0100636833446975 0 TRUE 0.0346488086068888 0 0 0.00167728055744958 0 0.987897992565348
"32244" "TRINITY_DN181204_c5_g1" 0 0 0 0 0 0 0 0 1.38791392438595 0 0.754459973625479 0 0 0 0 0 0 0 0 0 0 0 0 0 0 0 0 0 0 0 TRUE 0 0.357062316335238 0 0 0 1
"32245" "TRINITY_DN181204_c5_g6" 0 0 0 0 0 0 0 0 1.22465773412074 0 0 0 0 0 0 0 0.787432464516868 0 0 0 0 0 0 0 0 0 0 0 0 0 TRUE 0 0.204109622353456 0.131238744086145 0 0 0.839254584652949
"32246" "TRINITY_DN181204_c6_g1" 0 0 0 0 0 0 0 0 0 0 0 0 0 0.873419503434857 0 0 1.05450121618256 0 0 0 0 0 0 0 0 0 0 0 0 0 TRUE 0 0 0.321320119936236 0 0 1
"32247" "TRINITY_DN181206_c1_g1" 0 0 0 0 0 0 0 0 0.940354711533293 0 0 0 0 0 0 0 0.500802053057158 0 0 0 0 0 0 0 0 0 0 0 0 0 TRUE 0 0.156725785255549 0.0834670088428596 0 0 0.86685820602723
"32248" "TRINITY_DN181206_c5_g4" 0 0 0 0 0 0 0 0 1.17951105027151 0 0 0 0 0 0 0 0.919149363287674 0 0 0 0 0 0 0 0 0 0 0 0 0 TRUE 0 0.196585175045252 0.153191560547946 0 0 0.80518424073346
"32249" "TRINITY_DN181206_c5_g5" 0 0 0.185232254230161 1.78575977442701 0 0 0 0 0 0 0 0 0 0 0 0 0 0 0 0 0 0 0 0 0 0 0 0 0 0 TRUE 0.328498671442862 0 0 0 0 1
"32250" "TRINITY_DN181206_c5_g7" 0 0 0 0 0 0 0 0 1.93847399813843 0 0 0.22650852980868 0 0 0 0 0 0 0 0 0 0 0 0 0 0 0 0 0 0 TRUE 0 0.360830421324518 0 0 0 1
"32251" "TRINITY_DN181207_c1_g1" 0 0 0 0 0 0 0 0 0 0 0 0 0 0 0 0 0 0 0 0 0 0 0 0 0 0.545968369105293 0 0 1.6585542606509 0.486456955768731 TRUE 0 0 0 0.448496597587487 0 1
"32252" "TRINITY_DN181208_c2_g1" 0 0 0 0 0 0 0 0.560714954474479 0.612588406698718 0 0.441483479582645 0 3.00054090922619 1.54151483946068 0 0 0.153156788061421 0 0.312665173558394 0 0 0 0 0 0 2.34454447395471 1.34653146202802 0 0.82781902461732 1.52306006179525 TRUE 0 0.269131140125974 0.782535422791382 1.00699250373255 0.0521108622597324 0.725971787007899
"32253" "TRINITY_DN181208_c2_g2" 0 0 0 0 0 0 1.56510969653183 0 0 0 0.894526770257394 0 1.449957483628 0.0356239097307212 0 0 0 0 0.0840642647884745 0 0 0 0 0 2.13848684427481 1.20037879798403 2.55679724659274 0 0 1.81803247465809 TRUE 0 0.409939411131538 0.247596898893121 1.28561589391828 0.0140107107980791 0.869411419071678
"32254" "TRINITY_DN181208_c2_g4" 0 0 0 0 0 0 0 0 0 0 0 0 0 0 0 0 0 0 0 0 0 0 0 0 5.5884747910164 1.60549433385251 0 0 0 0 TRUE 0 0 0 1.19899485414482 0 1
"32255" "TRINITY_DN181208_c2_g5" 0 0 0 0 0 0 1.97306017280408 0 0 0 0 0 0 0 0 0 0 0 2.58472203150802 0 0 0 0 0 1.37183761733042 0 0 0 0 0 TRUE 0 0.328843362134014 0 0.228639602888403 0.430787005251336 0.676474128614231
"32256" "TRINITY_DN181209_c14_g1" 0 0.61541629726287 0 0 0 0 0 0 0 0.0510240030244669 0 0 0 0 0 0 0 0 0 0 0 0 0 0 0 0 0 0 0 0 TRUE 0.102569382877145 0.00850400050407781 0 0 0 0.979272565882882
"32257" "TRINITY_DN181209_c4_g3" 0 2.1036654827657 1.20539251298968 2.53057020390253 1.55040819321728 2.03456789281821 0 0 3.11752882398867 1.53704751940466 0 1.40381306161659 0 0 0 1.4630992673481 0 0 0 0 0 0 0 0 0 0 0 0 0 0 TRUE 1.5707673809489 1.00973156750165 0.243849877891351 0 0 0.800482639791687
"32258" "TRINITY_DN181210_c3_g1" 0 0.063502942306158 0 0.142740172116082 1.64108355271207 0.915329676013009 1.14339341869319 0.813935070481317 0 0 1.18840092460321 1.21785109681113 0.781569544815974 0 0 0.921436330806298 1.71545412711572 0 0 0 0 0 0 0 0 0 0 0 0 0 TRUE 0.460442723857886 0.727263418431474 0.569743333789665 0 0 0.645869009928547
"32259" "TRINITY_DN181210_c3_g2" 0 0.851199338593294 0 0 0 0 1.36064520246022 0 0 0 0 1.60975496217244 0 0 0.395062799517578 0 0.133563525741106 0 0 0 0 0 0 0 0 0.43189034828618 0 0 0 0 TRUE 0.141866556432216 0.495066694105443 0.0881043875431139 0.0719817247143634 0 0.847519196764335
"32260" "TRINITY_DN181210_c3_g3" 0 0 0 0 0 0 0 0 0 0 0 0 0 0 0 0 0 0.533064921869638 0 0 0 0 0.418999465431266 0.906890595608518 0 0.975996957616443 0 0 0 0 TRUE 0 0 0.0888441536449396 0.162666159602741 0.220981676839964 0.715462479916576
"32261" "TRINITY_DN181211_c1_g1" 0 0 0 0 0 0 0 0 0 0 0 0 0 0 0 0 0.430820496519772 0 0 0 0 0 0 0 0 0 0 0 0.264236151043547 0 TRUE 0 0 0.0718034160866286 0.0440393585072579 0 0.846666910477749
"32262" "TRINITY_DN181211_c2_g1" 0 0 0 0 0 0 0 0.10701824988212 1.7415748474188 0 1.01364091066939 0.334568275666133 0 0 0 0 0 0 0 0.747602230274943 0 1.2103888644454 0.183962834842595 1.65214227213666 0 0 0 0.119024103142275 0 0 TRUE 0 0.532800380606072 0 0.0198373505237124 0.632349366949934 0.781514080659489
"32263" "TRINITY_DN181212_c7_g2" 0 0 0 0 0.128293401009818 0 0 0.0827025893302493 0 0 0 0 0 0 0.0551956542421246 0 0.443606651475615 0.72159139877538 0 0 0 0 0 0 0 0 0 0 0 0 TRUE 0.0213822335016363 0.0137837648883749 0.203398950748853 0 0 0.956777065146427
"32264" "TRINITY_DN181213_c10_g1" 0 0 0 0 0 0 0.296310560708092 0 0 0 0 0 0 0 0.325386414659773 0 0 0 0 0 0 0 0 0 0 0 0 0 0 0 TRUE 0 0.0493850934513487 0.0542310691099622 0 0 0.772339480569651
"32265" "TRINITY_DN181213_c11_g1" 0 0 0.0468402542029724 0 0 0 0 0 0 0 0 0 0 0 0 0 0 0 0 0 0 0 0 0 0 0 0 0 0 0.371837617330421 TRUE 0.00780670903382873 0 0 0.0619729362217368 0 0.968507587707735
"32266" "TRINITY_DN181213_c2_g1" 0 0 0 0 0 0 0 0 0 1.99421764740599 0 0 0 0 0 0 0 0 0 0 0 0.484395962502666 0 0 0 0 0 1.45312244659581 0 0 TRUE 0 0.332369607900999 0 0.242187074432635 0.0807326604171111 0.75710795513986
"32267" "TRINITY_DN181213_c7_g1" 0 0 0 0 0.769771739249448 0 0.698662999885884 0 0 1.03491998434916 0 0 1.02502879449152 0 0 0 0.258217389536018 0 0 0 0 0 0 0 0 0 0 0 0 0 TRUE 0.128295289874908 0.288930497372507 0.21387436400459 0 0 0.703934287838131
"32268" "TRINITY_DN181213_c7_g3" 0 0 0 0 0.324234562270531 0 0 0 0.554834395894193 0 0 0 0 0 0 0 1.75189213840431 0 0 0 0 0 0 0 0 0 0 0 0 0 TRUE 0.0540390937117552 0.0924723993156988 0.291982023067385 0 0 0.874554354846667
"32269" "TRINITY_DN181213_c7_g6" 0 0 0 0 0 0 0 0.381837083906047 0.204140716780225 0 0 0 0 1.22897256976016 0 0 0 0 0 0 0 0 0 0 0 0 0 0 0 0 TRUE 0 0.0976629667810454 0.204828761626693 0 0 0.880799251524257
"32270" "TRINITY_DN181213_c9_g1" 0 0 0 0 0 0 0 0 0 0 0 0 0 0 0 0 0 0 0 0 0 0 0 0.0813396274519388 0 0 0 0 0 0.517023672064581 TRUE 0 0 0 0.0861706120107634 0.0135566045753231 0.960669292410185
"32271" "TRINITY_DN181214_c0_g1" 0 0 0 0 0 0 1.57531233068744 0.199122642013601 0 1.15769051358205 0.0114956388378294 0 0 0 0 0 0 0 0 0 0 0 0 0 0 0 0 0 0 0 TRUE 0 0.490603520853487 0 0 0 1
"32272" "TRINITY_DN181215_c0_g1" 0 0 0 0 0 0.214124805352847 0 0 0 0 0 0.58111017522555 0 0 0 0 0 0 0 0 0 0 0 0 0 0 0 0 0 0 TRUE 0.0356874675588079 0.0968516958709249 0 0 0 0.907881149529976
"32273" "TRINITY_DN181216_c4_g1" 0.685267406516842 0 0 0 0.498761465671852 0 0 1.54646235816709 0 0 0 0 0 0 0 0 0 0 0 0 0 0 0 0 0 0 0 0 0 0 TRUE 0.197338145364782 0.257743726361182 0 0 0 0.808590738414086
"32274" "TRINITY_DN181216_c5_g1" 0 0 0 0 0 0 0 0 0 0 0 0 0.0454429707611671 0 0 0 0 0.252173413202027 0 0 0 0 0 0 0 0 0 0 0 0 TRUE 0 0 0.0496027306605324 0 0 1
"32275" "TRINITY_DN181216_c7_g7" 0 0 0 0 0 0 0 0 0 0 0 0 0 0 0.851998837112446 0 0 0 0 0 0 0 0 0 0 0.609754962172443 0 0 0 0 TRUE 0 0 0.141999806185408 0.101625827028741 0 0.8210810462374
"32276" "TRINITY_DN181216_c9_g1" 0.12961273813047 0.0894981508391026 0 0 0 0 0 0 0 0 0 0 0 0.0426443374084937 0 0 0 0 0 0 0 0 0 0 0 0 0 0 0 0 TRUE 0.0365184814949287 0 0.00710738956808229 0 0 0.951343886183567
"32277" "TRINITY_DN181216_c9_g2" 0 0.93432777831537 0.486456955768731 0 0 0.0243196791954129 1.17312743348066 0 0 0 0 0 0 0 0 0 0 0 0 0 0 0 0 0 0 0 0 0 0 0 TRUE 0.240850735546586 0.195521238913443 0 0 0 0.797051440937343
"32278" "TRINITY_DN181216_c9_g4" 0 0 0 0 0 0 0 0 0 0 0 0 0 0.36513259345253 1.02219023963407 0 0 0 0 0 0 0 0 0 0 0 0 0 0 0 TRUE 0 0 0.231220472181099 0 0 1
"32279" "TRINITY_DN181217_c1_g2" 0 0 0 0 0 0 0 0 0 0 0 0 0 0.228972569760161 0.325386414659773 0 0 0 0 0 0 0 0 0 0 0 0 0 0 0 TRUE 0 0 0.092393164069989 0 0 1
"32280" "TRINITY_DN181217_c2_g1" 0 0 0 0 0 0 0 0 0 0 0 0 0 2.40026466600854 0 0 0.444667066841908 0.0468402542029724 0 0 0 0 0 0 0 0 0 0 0 0 TRUE 0 0 0.481961997842237 0 0 1
"32281" "TRINITY_DN181217_c2_g3" 0 0 0 0 0 0 0 0.26663664251399 0 0 0 0 0 0 0 0 0 0.61635769699669 0 0 0 0 0 0 0 0 0.0114956388378294 0 0 0 TRUE 0 0.0444394404189983 0.102726282832782 0.00191593980630491 0 0.887187146884404
"32282" "TRINITY_DN181217_c2_g4" 0 0 0 0 0 0 0 0 0 0 0 0 0 0 0 0 0 0 0.663572335417523 0 0 0 0 0 0.12961273813047 0 0 0 0.176322772640463 0 TRUE 0 0 0 0.0509892517951554 0.110595389236254 0.884739200821853
"32283" "TRINITY_DN181217_c2_g6" 0 0 0 0 0 0 0 0 0 0 0 0 0 0 0.965691949224705 0 0 0 0 0 0 0 0 0 0 0 0 0 0.467801156488407 0 TRUE 0 0 0.160948658204117 0.0779668594147345 0 0.8788948285051
"32284" "TRINITY_DN181218_c10_g1" 0.358396261956654 0 0 0 0.476122419880152 0 0 0 0.816394909169121 0 1.26423615104355 0 0 0 0 0 1.12961273813047 2.09895848008817 0 0.155749232677945 0.481298941547565 0 0 0 0 0 0 0 0 0 TRUE 0.139086446972801 0.346771843368778 0.53809520303644 0 0.106174695704252 0.724940408916014
"32285" "TRINITY_DN181218_c12_g1" 0 0 0 0 0 0 0.681674141792833 0 0 0 0 0 0 0 0 0 0 0.681674141792833 0 0 0 0 0 0 0 0 0 0 0 0 TRUE 0 0.113612356965472 0.113612356965472 0 0 0.75
"32286" "TRINITY_DN181218_c13_g1" 0 0 0 0 0 0 0 0 0 0 0 0 0 0.814755482809874 0 0 0.557777671394926 0.194087052116302 0 0 0 0 0 0 0 0 0 0 0 0 TRUE 0 0 0.261103367720184 0 0 1
"32287" "TRINITY_DN181218_c6_g1" 0.191562650700756 0 0 0 0 0 0 0.953078952612507 0 0 0 0 0 0 0 0 0 0 0 0 0 0 0 0 0 0 0 0 0 0 TRUE 0.0319271084501259 0.158846492102085 0 0 0 0.949751631232738
"32288" "TRINITY_DN181218_c9_g1" 0 0 0 0 0 0 0 0 0 0 0 0 0 2.75274859140713 0 0 0 0.304511041809953 0 0 0 0 0 0 0 0 0 0 0 0 TRUE 0 0 0.509543272202848 0 0 1
"32289" "TRINITY_DN181218_c9_g4" 0 0 0 0 0 0 0.54399071966485 0 0 0 0 0 0 0 0 0 0 0 0 0 0 0 0 0 0 0.278579550458423 0 0 0 0 TRUE 0 0.0906651199441417 0 0.0464299250764039 0 0.871974125482299
"32290" "TRINITY_DN181219_c2_g1" 0 0 0 0 0 0 0 0 0 0 0 0 0 1.57821416547245 1.21412480535285 0 0 0 0 0 0 0 0 0 0 0 0 0 0 0 TRUE 0 0 0.465389828470884 0 0 1
"32291" "TRINITY_DN181219_c5_g2" 0 0 0.243669080966863 0 0 0 0 0 0 0 0 0 0 0.961993677420255 0 0 1.16027483140859 0 0 0 0 0 0 0 0 0 0 0 0 0 TRUE 0.0406115134944771 0 0.353711418138141 0 0 0.971296153154846
"32292" "TRINITY_DN181219_c6_g2" 0 0 0 0 0 0 0 0 0 0 0 0 0 0 0.0398402645317911 0 0 0 0 0.169925001442312 0 0 0 0 0 0 0 0 0 0 TRUE 0 0 0.00664004408863185 0 0.0283208335737187 0.94138551685504
"32293" "TRINITY_DN181219_c7_g1" 0 0 0 0 0.460480470040011 0 0 0.841570637395517 0 0 0.571434115876509 0 0 0 0.361768359419153 0 0 0 0 0 0 0 0 0 0 0 0 0 0 0 TRUE 0.0767467450066685 0.235500792212004 0.0602947265698589 0 0 0.854521220194921
"32294" "TRINITY_DN181219_c7_g3" 0 0 0 0 0 0 0 0 0.482332020747376 0 0 0 0.695102985640479 0 0 0 0 0 0 0 0 0 0 0 0 0 0 0 0 0 TRUE 0 0.0803886701245627 0.115850497606746 0 0 0.826524978776006
"32295" "TRINITY_DN181220_c2_g1" 0 0 0 0 0 0 0 0 0 0 0 0 0 0 0 0 0 0 0 0 0 0 0 0 0 0 0 0 2.04753838876336 0.0384361816561079 TRUE 0 0 0 0.347662428403245 0 1
"32296" "TRINITY_DN181220_c3_g2" 0 0 0 0.113700499164728 0 0 1.12697285625777 0 0 0 0 0 0 1.83430670296291 0 0 0 0.9061209529971 0 0 0 0 0 0 0 0 0 0 0 0 TRUE 0.0189500831941214 0.187828809376294 0.456737942660001 0 0 0.886817541714318
"32297" "TRINITY_DN181220_c3_g5" 0 0 0 0 0.420078115979374 0 0 0 0 0 0 0 0 0 0 0 0 0.0496307677246004 0 0.317304068361915 0 0 0 0 0 0 0 0 0 0 TRUE 0.0700130193298957 0 0.00827179462076674 0 0.0528840113936525 0.781627022374731
"32298" "TRINITY_DN181221_c3_g1" 0 0 0 0 0 0 0 0 0 0 0 0 0 0 0 0 0 0 1.07929276727285 0 0 1.22650852980868 0 0 0 0 0 0 0 0 TRUE 0 0 0 0 0.384300216180256 1
"32299" "TRINITY_DN181221_c3_g2" 0 1.17120682741814 0 0 1.11169907219742 0 0 0 0 1.1525079483649 0 0 0 0 0 1.63876894441695 0.389566811762726 0 0 0 0 0 0.940354711533293 0 0 0 0 0 0 0 TRUE 0.380484316602594 0.192084658060817 0.338055959363279 0 0.156725785255549 0.548689411949494
"32300" "TRINITY_DN181221_c4_g2" 0 0 0 0 0 0 0 0 0 0 0 0 0 0 0 0 0 1.47196778766152 0 0.169925001442312 0 0.766383141001298 0 0 0 0 0 0 0 0 TRUE 0 0 0.245327964610253 0 0.156051357073935 0.840976794755288
"32301" "TRINITY_DN181222_c1_g1" 0 0 0 0 0 0 0 0 0.73725410432433 0 0 0 0 0 0 0 0 0 0 0 0 1.58207422139633 0 0 0.0731347046302154 0 0 0 0 1.53156860881496 TRUE 0 0.122875684054055 0 0.267450552240863 0.263679036899388 0.638667112747896
"32302" "TRINITY_DN181223_c0_g1" 0 0 0 0 0 0 4.00611846138338 3.47521461587823 0 2.91628554634606 3.28569812595813 0.298658315564515 0 0 0 0 0 0 0 0 0 0 0 0 0.62105550329974 0 1.05588975819628 0 0 0 TRUE 0 2.33032917752172 0 0.279490876916004 0 0.970015944569981
"32303" "TRINITY_DN181224_c0_g1" 0 0 0.0468402542029724 0 0.273814244587037 0 0.528071164578735 0.817213924258327 0.438292851579147 0 0 0.121678556588252 0 0 0 0 0 0 0 0 0 0 0 0 0 0.248534836138679 0 0 0.414676780426886 0 TRUE 0.0534424164650015 0.317542749500744 0 0.110535269427594 0 0.870901094301154
"32304" "TRINITY_DN181224_c1_g1" 0 0 0 0 0 0 0 0 0 0 0 0 0 0 0 0 0 0 0.187767747046025 0 0 0 0 0 1.33913738491959 0 0.166072675946706 1.15120939288489 0.529071299829111 0 TRUE 0 0 0 0.530915125596716 0.0312946245076708 0.985263828906505
"32305" "TRINITY_DN181224_c2_g1" 0 0 0 0 0 0 4.55188510347172 2.89180800103544 0 0 2.114367024952 2.03068920407114 0.444667066841908 0 0 0 0 0 2.9976537136842 1.79035501371084 0 3.15088457130503 0.264236151043547 0 1.69465736554709 1.97269265400426 2.06729452146853 0 1.39780296186249 1.60359667486021 TRUE 0 1.93145822225505 0.0741111778069846 1.4560073629571 1.36718824162394 0.624984539012537
"32306" "TRINITY_DN181224_c3_g1" 0 0 0 0 0 0 0.259423152281415 0 0 0 1.49978212014731 0 0 0 0 0 0 0.0662614422687213 0.442545456105304 0 0 0.292781749227846 0.878921479749851 0 1.09017594979021 1.74502214903726 0.292781749227846 0.282143228781498 1.34766565630097 0.01292617444427 TRUE 0 0.293200878738121 0.0110435737114535 0.795119151263676 0.269041447513833 0.81974843045464
"32307" "TRINITY_DN181225_c0_g1" 0 0 0 0 0 0 0 0 0 0 0.261831658752137 0 0 0 0 0 0.645240512645265 0 0 0 0 0 0 0 0 0 0 0 0 0 TRUE 0 0.0436386097920228 0.107540085440878 0 0 0.898552689415488
"32308" "TRINITY_DN181225_c0_g3" 0 0 0 0 0 0 0 0 2.45154083301783 0 0 0 0 0 0 0.382943869568991 0.728573602559365 0 0 0 0 0 0 0 0 0 0 0 0 0 TRUE 0 0.408590138836305 0.185252912021393 0 0 0.886651136179518
"32309" "TRINITY_DN181226_c5_g1" 0 0 0 0 0 0 0 0 0 0 0 0 0 0 0.10969486482593 0 0 0.851199338593294 0 0 0 0 0 0 0 0 0 0 0 0 TRUE 0 0 0.160149033903204 0 0 1
"32310" "TRINITY_DN181227_c0_g1" 0 0 0 0 0 0 0 0 0 0 0 0 0 0 0 0.533064921869638 0.65901117119815 0 0 0.126972856257766 0 0 0 0 0 0 0 0 0 1.08678376614207 TRUE 0 0 0.198679348844631 0.181130627690344 0.0211621427096276 0.745453199368286
"32311" "TRINITY_DN181227_c1_g2" 0 0 0 0 0 0 0 0 0 0.426533138116673 0.863145542989399 0.664482840364683 0 0 0 0 0 0 0 0 0 0 0 0 0 0 3.94185751900344 0 0 0 TRUE 0 0.325693586911793 0 0.65697625316724 0 0.876063409696452
"32312" "TRINITY_DN181227_c1_g3" 0 0 0 0 0 0 0 0 0 0 0 0 0.12961273813047 0 0 0 0 0 0 0 0 1.00934717225925 0 0 0 0 0 0 0 0 TRUE 0 0 0.0216021230217449 0 0.168224528709875 0.967896888778032
"32313" "TRINITY_DN181228_c6_g1" 0 0 0 0 0 0 0 0 0 0 0 0 0 0.863938450423972 0.0731347046302154 0 0 0.648005179810493 0 0 0 0 0 0 0 0 0 0 0 0 TRUE 0 0 0.264179722477447 0 0 1
"32314" "TRINITY_DN181228_c6_g13" 0 0 0 0 0 0 0 0 0 0 0 0 1.03068920407114 0 0.818850560895434 0 0 0 0 0 0 0 0 0 0 0 0 0 0 0 TRUE 0 0 0.308256627494429 0 0 1
"32315" "TRINITY_DN181228_c6_g2" 0 0.264236151043547 0 0.15704371014558 0 0 0 0 0 0 0 0 0 0 0 0 0 0 0 0 0 0 0 0 0 0 0 0 0 0 TRUE 0.0702133101981879 0 0 0 0 1
"32316" "TRINITY_DN181228_c6_g3" 0 0.476122419880152 0.886745224742109 0 0 0 0 0 0.63876894441695 0 0 0 0 0 0 0 1.10768786931437 1.81147103052984 0 0 0 0 0 0 0 0 0 0 0 0 TRUE 0.227144607437043 0.106461490736158 0.486526483307368 0 0 0.828577626491484
"32317" "TRINITY_DN181228_c6_g4" 1.69198075060328 1.06143060049775 0 0 0.241230035515445 0 0 0.0607391578576785 0 0 0 0 0 0 0.698662999885884 0.246104009883917 0 0.893750501720566 0 0.212880566344385 0 0 0 0 0 0 0 0 0 0 TRUE 0.499106897769412 0.0101231929762798 0.306419585248394 0 0.0354800943907308 0.823673608705544
"32318" "TRINITY_DN181228_c6_g6" 0 0.481298941547565 0 0 0 0 0 0 0 0 0 0 0 0 0 0 0.199122642013601 0 0.0257375614136083 0 0 0 0 0 0 0 0 0 0 0 TRUE 0.0802164902579275 0 0.0331871070022668 0 0.00428959356893471 0.883201382749672
"32319" "TRINITY_DN181228_c7_g1" 0 0 0 0 0 0 0 0 0 0 0.387362540835996 0 0 0 0 0 2.37934370731461 0 0 0 0 0 0 0 0 0 0 0 0 0 TRUE 0 0.0645604234726659 0.396557284552434 0 0 0.959299434162752
"32320" "TRINITY_DN181230_c0_g2" 0 0 0 0 0 0 0 0 0 0 0 0 0 0 0 0 0 0 0 0.0607391578576785 0.0935601761623378 0 0.994217647405994 0.778208576398088 0 0 0 0 0 0 TRUE 0 0 0 0 0.321120926304016 1
"32321" "TRINITY_DN181231_c0_g1" 0 0 0 0 0 0 0 0 2.2904244038653 0 0 0 0 0 0 0 0 0 0 1.77483975982733 0 0 0 0 0 3.73736228076054 0 0 0 0 TRUE 0 0.381737400644217 0 0.622893713460091 0.295806626637888 0.728065955458742
"32322" "TRINITY_DN181232_c0_g1" 0 0.336854639125465 0 0 0 0 0 0 0 0 0 0 0 0 0 0 0 0 0.146655222119465 0 0 0 0 0 0.144046369616707 2.66288907940622 2.04054179386285 2.05831649559082 0.922958964236172 2.49390347157746 TRUE 0.0561424398542442 0 0 1.72044269571504 0.0244425370199109 0.988290081228096
"32323" "TRINITY_DN181232_c0_g2" 0 0 0 0 0 0 0 0 0 0 0 0 0 0 0 0 0 0 0 0.176322772640463 0 0 0 0 0 2.53580413827031 3.0036022366802 1.28747229511907 1.27202318906105 1.60596835884146 TRUE 0 0 0 1.61747836966201 0.0293871287734105 0.995457879170967
"32324" "TRINITY_DN181233_c8_g1" 0 0.0854246562526777 0 0 0 0.264236151043547 0 0 0 0 0 0 0 0 0 0 0 0.318461465167583 0 0 0 0 0 0 0 0 0 0 0 0.420078115979374 TRUE 0.0582768012160375 0 0.0530769108612639 0.0700130193298957 0 0.602382124271017
"32325" "TRINITY_DN181233_c8_g5" 0 0.499782120147312 0 0 0 0 1.07860983469637 0 0 0 0 0 0 0.323081789503733 1.00504061670053 0 0 0 0.120351940365222 0 0 0 0 0 0 0 0 0 0 0 TRUE 0.083297020024552 0.179768305782728 0.221353734367377 0 0.020058656727537 0.680235818763147
"32326" "TRINITY_DN181233_c8_g9" 0 0.248534836138679 0 0 0 0 0 0 0 0 0 0 0.187767747046025 0 0 0 0 0 0 0 0 0 0 0 0 0 0 0 0 0 TRUE 0.0414224726897798 0 0.0312946245076708 0 0 0.811125323552979
"32327" "TRINITY_DN181233_c9_g1" 0 0 0 0 0 0.861558419572029 0.445726703349984 0 0 0 0 0 0 0.446785562143122 0 0 0.22650852980868 0 0 0 0 0 0 0 0 0 0 0 0 0 TRUE 0.143593069928671 0.074287783891664 0.112215681991967 0 0 0.675291666275617
"32328" "TRINITY_DN181234_c0_g1" 0 0 0 0 0 0 1.14012422390907 0 0 0 1.12234140752612 0.986228880227399 0 0 0 0 0 0 0.267835392097615 1.47300756791617 1.54991555362196 1.09693648250296 1.9656919492247 3.57191946324556 0 0 0 0 0 0 TRUE 0 0.541449085277098 0 0 1.65421773476816 0.918171430233006
"32329" "TRINITY_DN181234_c0_g2" 0 0 0 0 0 0 1.98148736779826 0 0 0 1.9712216418545 0.734655433479005 0 0 0 0 0 0 0 1.97085365434048 2.74135911731882 1.33285112207215 2.77441810410581 3.48491148691083 0 0 0 0 0 0 TRUE 0 0.781227407188628 0 0 2.05073224745802 0.904762383271025
"32330" "TRINITY_DN181234_c0_g3" 0 0 0 0 0 0 0.576280257621355 0 0 0 0.477159211186641 0 0 0 0 0 0 0 0.777367109450413 0 0.978195629681652 0 1.90842865016879 3.46806192378074 0 0 0 0 0 0 TRUE 0 0.175573244801333 0 0 1.18867555218026 0.963073766327721
"32331" "TRINITY_DN181236_c1_g2" 0 0 0 0 0 0 0 0.498761465671852 2.16382072649042 0 0 0 0 0 0 0 1.54201035553661 0 0 0 0 0 0 0 0 0 0 0 0 0.00863030514344006 TRUE 0 0.443763698693712 0.257001725922768 0.00143838419057334 0 0.854404432542533
"32332" "TRINITY_DN181236_c1_g4" 0 0 0 0 0 0 0 0 1.71764900817332 0 0 0 0 0 0.448900951145128 0 2.96956495837191 0 0 0 0 0 0 0 0 0 0 0 0 0 TRUE 0 0.286274834695553 0.56974431825284 0 0 0.874384515332494
"32333" "TRINITY_DN181237_c0_g1" 0.16349873228288 1.1407786557828 0 0 4.05641011709855 0 0 0 0 0 0 0 0 0 0 0 0 0 0 0 0 0 0 0 0 0 0 0 0 0 TRUE 0.893447917527371 0 0 0 0 1
"32334" "TRINITY_DN181237_c0_g2" 0 0 0 0 0.532067552289031 0 0 0 0.100304905795685 0 0 0 0 0 0 0 0 0 0 0 0 0 0 0 0 0 0 0 0 0 TRUE 0.0886779253815051 0.0167174842992809 0 0 0 0.952870220442799
"32335" "TRINITY_DN181238_c10_g1" 0 0 0 0 0 0 0 0 0.0257375614136083 0.0214797274104514 0 0 0 0 0 0 0 0 0 0 0 0 0 0 0 0 0 0 0 0 TRUE 0 0.00786954813734328 0 0 0 1
"32336" "TRINITY_DN181238_c5_g1" 0 0 0 0 0 0 0 0 1.01292617444427 0 0 0 0 0.070389327891398 0 0 0 0.429749850800216 0 0 0 0 0 0 0 0 0 0 0 0 TRUE 0 0.168821029074045 0.0833565297819357 0 0 0.876560801934551
"32337" "TRINITY_DN181238_c7_g3" 0 0 0 0 0 0 0 0 1.97085365434048 0 0 0.12300395405482 0 0 0 0 0.314986485468515 0 0 0 0 0 0 0 0 0 0 0 0 0 TRUE 0 0.348976268065884 0.0524977475780859 0 0 0.962391606262338
"32338" "TRINITY_DN181239_c0_g1" 0 0.510961919277379 0 0.50182126542091 0 0 0 0.343692069179019 2.25308162540759 0 0 3.21552329276571 3.08151006812092 0 0 0.0786098346963665 1.00072116724365 0.626672752605993 0.578214165472454 0 0.717210299019596 0 0 2.71325590173097 2.60359667486021 0.468843942974637 4.27798474729977 0 1.49825086752783 2.34227027440455 TRUE 0.168797197449715 0.96871616455872 0.797918970444488 1.86515775117783 0.668113394370504 0.65102875009107
"32339" "TRINITY_DN181239_c0_g3" 2.32250505751888 1.87578006306849 1.74760223027494 1.42974985080022 1.84398384404833 2.58351908385149 0.364012053558615 0.0976107966264223 1.76383645889095 0.206643223983395 0.376290383337052 1.57724753559315 0 0 0 0 0 1.71633248028799 0 0 0 0 0 0 0 0 0 0 0 0 TRUE 1.96719002159372 0.730940075331598 0.286055413381331 0 0 0.87075530610294
"32340" "TRINITY_DN181240_c2_g3" 0 0 0 0 0 0 0 0.0114956388378294 0.15704371014558 0.119024103142275 0 0.319617934200161 0 0 0 0 0 0 0 0 0 0.446785562143122 0 0.121678556588252 0 0 0 0 0 0 TRUE 0 0.101196897720974 0 0 0.0947440197885625 0.765941392665524
"32341" "TRINITY_DN181240_c4_g1" 0 0 0 0 0 0 0 0 0 0 0.361768359419153 0 0 0 0 0 0 0 0.272620454662992 0 0 0 0 0 0 0 0 0 0 0 TRUE 0 0.0602947265698589 0 0 0.045436742443832 0.811605653476229
"32342" "TRINITY_DN181242_c0_g2" 0 0 0 0 0 0 0 0 0 0 0 0.389566811762726 0 0 0 0 0 0 0.687956494044482 0 1.90342396588874 0 0 1.24671210053186 1.26122990898705 0 1.54843662469604 1.1947174628936 0 0 TRUE 0 0.0649278019604543 0 0.667397332762781 0.639682093410847 0.73606056662885
"32343" "TRINITY_DN181243_c0_g1" 1.65122394298988 5.48681089266373 0 2.78324709737812 4.77836629682616 2.53306492186964 7.52677308067883 8.61399199837864 8.0714301831262 7.05175273852425 7.70203412456628 5.42250213510056 0 0 0 0 0 0 0 0 0 0 0 0 0 0 0 0 0 0 TRUE 2.87211885862125 7.39808071006246 0 0 0 0.902943784638807
"32344" "TRINITY_DN181244_c11_g1" 0 0 0 0.648005179810493 1.66993383566896 0 0 0 0 0 1.97269265400426 0 0 0 0 0 2.79431188458201 0.468843942974637 0 0 0 0 0 0 0 0 0 0 0 0 TRUE 0.386323169246576 0.328782109000711 0.543859304592774 0 0 0.671282042888493
"32345" "TRINITY_DN181244_c24_g1" 0 0 0 0 0.2904244038653 0.702214251010441 0 0 0 0 0 0 0 0 0 0.892196710465485 0 0 0 0 0 0 0 0 0 0 0 0 0 0 TRUE 0.165439775812623 0 0.148699451744248 0 0 0.775296703870259
"32346" "TRINITY_DN181244_c26_g1" 0 1.20476675065461 1.31498648546852 2.18554943462957 1.58928410667125 0.550900664647523 0 0 0 0.380729448503549 0 0 0.850399396770255 0 0 2.97103765983029 0 1.8543946777531 0 1.0164963198962 0 1.40979822782842 0.979659551715824 0 0 0 0 0 0 0.32077347694587 TRUE 1.14091457367858 0.0634549080839247 0.945971955725608 0.0534622461576451 0.567659016573407 0.642710294846328
"32347" "TRINITY_DN181244_c34_g1" 0 0 0 0.35501626421955 1.69866299988588 0 0 0 0 0 0 0 0 0 0 1.98294795515753 0 0 0 0 0 0 0 0.508935661864395 0 0 0 0.0229004021100788 0 0 TRUE 0.342279877350906 0 0.330491325859588 0.00381673368501314 0.0848226103107326 0.693868455619405
"32348" "TRINITY_DN181244_c36_g1" 7.84089119509475 7.27599409144983 8.18665406560438 7.258377587945 7.38063422139379 7.34512133720813 7.49505552836802 7.34809960415101 7.25668046585039 6.93251005337989 6.78566824323457 7.09676785471469 6.61186581675089 7.56853379805638 7.89890364909389 7.48384801589938 7.00650000502162 7.57606101856602 6.95756641592564 7.30127668743809 6.06998136536754 6.90663810188252 6.68992810556114 7.12729278662872 7.41112960852158 7.41684818462596 7.32072835592401 7.45651869842795 7.23632040312464 7.21520292578191 TRUE 7.54794541644931 7.15246362494976 7.35761871723136 7.34279136273434 6.84211391046727 0.0495762080881153
"32349" "TRINITY_DN181244_c37_g1" 0 0 0 1.90689059560852 0 0 0.625738061908648 0.424384671538097 0 0 0.12565110166152 0 0 0 0 0 0 0 0.747602230274943 0.715454127115718 0 0.0496307677246004 0 0 0 0 0.690640578615693 1.14925936549962 0 0.169925001442312 TRUE 0.317815099268086 0.195962305851377 0 0.334970824259605 0.252114520852544 0.428389078612384
"32350" "TRINITY_DN181244_c39_g1" 0 0 0 0.966430467306298 0.50182126542091 1.01934608880481 0 0 0 0 0 0.416839741912829 0 1.00575926928868 0 0 0 0 0 0.00719550140420377 0 0.395062799517578 0 0 0 0.212880566344385 0.397255345594427 0.911499848861108 1.15704371014558 0.939602720356044 TRUE 0.414599636922003 0.0694732903188049 0.167626544881447 0.603047031883591 0.0670430501536302 0.702037119712319
"32351" "TRINITY_DN181244_c43_g1" 0 0 0 0.509949146304311 0 0 0 0 0 0 0 0 0 0 0 0 0.146655222119465 0 0 0 0 0 0 0.10969486482593 0 0 0 0 0 0 TRUE 0.0849915243840518 0 0.0244425370199109 0 0.0182824774709883 0.874325661292303
"32352" "TRINITY_DN181244_c44_g1" 0 0 0 0.477159211186641 0.498761465671852 0 0 0 0 0 0 0 0 0 0 0 0 0 0 0 0 0 0 0 0 0 0 0 0 0 TRUE 0.162653446143082 0 0 0 0 1
"32353" "TRINITY_DN181244_c46_g1" 0 0 0 0 0 0.037030730944967 0 0 0 0 0 0 0.302172799740752 0 0 0 0 0 0 0 0 0 0 0 0 0 0 0 0 0 TRUE 0.00617178849082784 0 0.0503621332901254 0 0 0.969362951449686
"32354" "TRINITY_DN181244_c47_g1" 0 0 0 0 0 0.037030730944967 0 0 0 0 0 0 0 0 0 0 0 0.413594082409175 0 0 0 0 0 0 0 0 0 0 0 0 TRUE 0.00617178849082784 0 0.0689323470681959 0 0 0.977616500984937
"32355" "TRINITY_DN181244_c50_g1" 0 0 0 0 0 0 0 0 0 0 0 0 0 0 0 0.923719678749389 0 1.11303366529989 0 0 0 0 0 0 0 0 0 0 0 0 TRUE 0 0 0.33945889067488 0 0 1
"32356" "TRINITY_DN181244_c62_g1" 0 0 0 0 0 0 0 0 0 1.13750352374994 0 0 0 0 0 0.601221085584946 0 0 0 0 0 0 0 0 0 0 0 0 0 0 TRUE 0 0.189583920624989 0.100203514264158 0 0 0.86786390700511
"32357" "TRINITY_DN181245_c5_g1" 0 0 0 0 0 0 0 0 0 0 0.0662614422687213 0 0 0 0.706641057309408 0 0 0 0 0 0 0 0 0 0 0 0 0 0.805705184838511 0 TRUE 0 0.0110435737114535 0.117773509551568 0.134284197473085 0 0.760178253124608
"32358" "TRINITY_DN181245_c8_g2" 0 1.35162832910278 0.672651629328385 0 0 0.276198865032242 0 0 0 0 0 0 0 0.669933835668961 0.0745054363636298 0 0.913032999952141 1.95791459863299 0 0 0 0 0.260627908126699 0 0 0 0 0 0 0.102993993323326 TRUE 0.383413137243902 0 0.602564478436286 0.0171656655538876 0.0434379846877831 0.815780383935907
"32359" "TRINITY_DN181245_c8_g9" 0 0 0 0.443606651475615 0 0 0 0 0.0412429822318813 0 0 0 0 0 0 0 0 0 0 0 0 0 0 0 0 0 0 0 0 0 TRUE 0.0739344419126025 0.00687383037198022 0 0 0 0.976757008661451
"32360" "TRINITY_DN181246_c12_g1" 0 0 0 0.635986503745623 0.259423152281415 0 0 0 0 0.648005179810493 0.00575926928868495 0 0.171206827418142 0 0 0.91456452349394 0 0 0 0 0 0 0 0 0 0 0 0 0 0 TRUE 0.149234942671173 0.10896074151653 0.18096189181868 0 0 0.643301026540979
"32361" "TRINITY_DN181246_c12_g2" 0 1.5528688710113 0 0 0 0 0.177598929327733 0 0 0.388465097283154 0 0 0 0 1.53256632326751 0 2.02680005934372 0 0 0 0 0 0 0 0 0 0 0 0 0 TRUE 0.258811478501884 0.0943440044351479 0.593227730435205 0 0 0.851172043711633
"32362" "TRINITY_DN181246_c13_g4" 0 0 0 0 0 0 0 0 0.070389327891398 0 0 0 0 0 0 0 0 0 0.160920188181103 0 0 0 0 0 0 0 0 0 0 0 TRUE 0 0.0117315546485663 0 0 0.0268200313635172 0.890645591633008
"32363" "TRINITY_DN181247_c2_g1" 0 0 0 0 0 0.162210036314307 0 0 0 0 0 0 0 0 0 0 0.65901117119815 0 0 0 0 0 0 0 0 0 0 0 0 0 TRUE 0.0270350060523845 0 0.109835195199692 0 0 0.938464610539381
"32364" "TRINITY_DN181247_c4_g1" 0 0 0 0 0 0 0 0 0 0 0 0 0 0 0 0 0 0 0.376290383337052 0 0 0.258217389536018 1.23450132056221 0 0 0 0 0 0 0 TRUE 0 0 0 0 0.311501515572547 1
"32365" "TRINITY_DN181247_c5_g2" 0 0 0 0 0 0 0 0 0 0 0 0 0 0 0.0172092900322231 0 0 0 0 0 0 0 0.241230035515445 0 0 0 0 0 0 0 TRUE 0 0 0.00286821500537052 0 0.0402050059192409 0.982165062908262
"32366" "TRINITY_DN181248_c0_g1" 0 2.91914936328767 0 2.35388783628491 0 0 0 0 0 0 0 0 0 0 0 0 0.850399396770255 0 0 0 0 0 0 0 0.230203013366421 0 0.509949146304311 0 1.32941067121857 0 TRUE 0.878839533262097 0 0.141733232795042 0.34492713848155 0 0.861561652367243
"32367" "TRINITY_DN181248_c0_g2" 0 0 0 0.308011314552178 0 0 0 0 0 0 0 0 0 0 0 0 1.13553486976119 0 0 0 0 0 0 0 2.62410089462811 0 2.30334239448733 0 1.46519088792598 0 TRUE 0.0513352190920296 0 0.189255811626865 1.0654390295069 0 0.9435465042917
"32368" "TRINITY_DN181249_c5_g1" 0 0 0 0 0 0 0 0 0 0 0 3.07433416610274 0 0 0 0 0 0 0 0 0 0 0 1.28865386360517 0 0 0 0 0 6.04721118025208 TRUE 0 0.51238902768379 0 1.00786853004201 0.214775643934195 0.81962809385772
"32369" "TRINITY_DN181249_c8_g3" 0 0 0 0 0 0 0 0 0 0 0.00575926928868495 0 0 1.16349873228288 0 0 0 0 0 0 0 0 0 0 0 0 0 0 0 0 TRUE 0 0.000959878214780825 0.19391645538048 0 0 0.998762510622297
"32370" "TRINITY_DN181249_c8_g4" 0 0 0 0 0 0 0 0 0 0 0.620117165028684 0 0 0 0 1.22094900446678 1.05172011644733 0.571434115876509 0 0 0 0 0.382943869568991 0 0 0 0 0 0 0.309176187478515 TRUE 0 0.103352860838114 0.474017206131769 0.0515293645797524 0.0638239782614984 0.884652813837644
"32371" "TRINITY_DN181250_c4_g1" 0 0 0 0 0 0 0 0 0 0 0 0 0 0 0.292781749227846 0 1.28036248997378 0 0 0 0 0 0 0 0 0 0 0 0 0 TRUE 0 0 0.262190706533604 0 0 1
"32372" "TRINITY_DN181250_c6_g1" 0 0 0 0 0 0 0 0 0 1.13290581201151 0 0 0 0.321928094887362 0 0 1.10835717809042 0 0 0 0 0 0 0 0 0 0 0 0 0 TRUE 0 0.188817635335251 0.23838087882963 0 0 0.80197904686999
"32373" "TRINITY_DN181250_c7_g1" 2.04684025420297 0 0 0 0 0 0 0 0 0 0 0 0 0 0 0 0 0.885964756753971 0.0922074380970889 0 0 0 0 0 0 0 0 0 0 0 TRUE 0.341140042367162 0 0.147660792792328 0 0.0153679063495148 0.880526558821275
"32374" "TRINITY_DN181250_c7_g2" 0 0.113700499164728 0 0 0 0 0.360645202460216 1.18459768415576 0 0 0 0 0 0 0 0 0 0 0 0 0 0 0 0 0 0 0 0 0 0 TRUE 0.0189500831941214 0.257540481102663 0 0 0 0.981604752859641
"32375" "TRINITY_DN181250_c7_g4" 0.0384361816561079 0 0 0 0 0 0 0 0 0 0 0 0 0.867105729502655 0 0 0 0 0 0 0 0 0 0 0 0 0 0 0 0 TRUE 0.00640603027601799 0 0.144517621583776 0 0 0.988918254040902
"32376" "TRINITY_DN181250_c9_g1" 0 0.235114320376357 0 0 0 0 0 0 0 0 0 0 0 0 0 0 0 0.01292617444427 0 0 0 0 0 0 0 0 0 0 0 0 TRUE 0.0391857200627262 0 0.00215436240737834 0 0 0.986255436904504
"32377" "TRINITY_DN181251_c0_g1" 0 0 0 0 0 0 0 0 0.195347598322219 0 0 0.329984649758421 0 0 0 0 0 0 0 0 0 0 0 0 5.72821985076749 5.18950831708987 3.68459435073562 1.99566540973611 3.33227828305693 4.2290495032379 TRUE 0 0.0875553746801066 0 4.02655261910399 0 0.994563874922142
"32378" "TRINITY_DN181252_c0_g1" 0 0 0 0 0 0 4.22303633790187 6.47069954142369 4.73838955255529 6.63749432520631 6.56398176932067 5.64477921926295 0 0 0 0 0 0 3.83723685462925 2.33656904176912 2.78826808286684 1.28806320032532 2.50360315630226 0.523060061795249 7.91673936298973 8.71248573086149 8.62131197395119 7.67011093125729 7.20506988818038 7.48965532070239 TRUE 0 5.7130634576118 0 7.93589553465708 2.21280006628134 0.750316032724981
"32379" "TRINITY_DN181252_c1_g2" 0 0 0 0 0 0 1.84237548820629 5.62521203215145 4.71852602646226 6.10952772179836 3.56230348938545 3.22017515096923 0 0 0 0 0 0 0 0 0 0 0 0 0 0 0 1.52255799287044 0 0.929790997718597 TRUE 0 4.17968665149551 0 0.408724831764839 0 0.975552902296001
"32380" "TRINITY_DN181253_c10_g1" 0 0 0 0 0 0.312665173558394 0 0 0 0 0 0 0 0 0 0 0 0 0 0 0 0 0 0 0 0 0.166072675946706 0 0 0 TRUE 0.0521108622597324 0 0 0.027678779324451 0 0.867212045031544
"32381" "TRINITY_DN181253_c12_g1" 0 0.422233000683048 0 0 0 0 0 0 0 0 0 0 0 0 0 0 0 1.06557231159362 0 0 0 0 0 0 0 0 0 0 0 0 TRUE 0.070372166780508 0 0.177595385265604 0 0 0.900937506519014
"32382" "TRINITY_DN181253_c8_g2" 0.532067552289031 0.933572638261024 0 0 0 0 0 0 0 0 0 0 0 0 0 0 0 0 0 0 0 0 0 0 0 0 0 0 0 0 TRUE 0.244273365091676 0 0 0 0 1
"32383" "TRINITY_DN181253_c8_g4" 0 0 0 0 0 0 0 0 0.0962618530584035 0 0 0 0 0 0 0 0.12300395405482 0 0 0 0 0 0 0 0 0 0 0 0 0 TRUE 0 0.0160436421764006 0.0205006590091366 0 0 0.804352116567932
"32384" "TRINITY_DN181254_c0_g2" 0 0 0 0 0 0 0 0 0.191562650700756 0 0 1.05519565424212 0 0 0 0 0 0 5.10555237292001 4.8132168267848 3.59836520532364 4.65529457767341 5.42162726461164 4.15728629541772 0 0 0 0 0.10969486482593 0 TRUE 0 0.207793050823813 0 0.0182824774709883 4.62522375712187 0.98778029236171
"32385" "TRINITY_DN181254_c0_g3" 0 0 0 0 0 0 0 0 0 0 0 0.207892851641333 0 0 0 0 0 0 3.38625914113335 3.71929298036574 2.97452931248388 2.75360453628 4.03201265617834 3.57833494868161 0 0 0 0 0 0 TRUE 0 0.0346488086068888 0 0 3.40733892918715 0.997457780886567
"32386" "TRINITY_DN181256_c1_g1" 1.75488750216347 3.18681745935711 1.88362081628567 0 3.29440019266409 0 0 2.3050950106667 0 2.41845983758099 0 0.321928094887362 0 0 0 0 0 0 0 0 0 1.2103888644454 0 1.59024270806259 0 0 0 0 0 0 TRUE 1.68662099507839 0.840913823855842 0 0 0.466771928751332 0.80616781179307
"32387" "TRINITY_DN181256_c2_g1" 0 0 0 0 0 0 0 0 0 0 0 0 0 0 0 0 0 0 0 0 0 0 0 0 0.790772037862 0 2.27500704749987 2.22125842967781 2.67874800996336 1.38570712465793 TRUE 0 0 0 1.55858210827683 0 1
"32388" "TRINITY_DN181256_c2_g2" 0.434027674663597 1.59454854955035 0 0 0.900721927564115 0 0 0 0 0 0 0 0 0 0 0 0 0 0 0 0 0 0 0 0 0 0 0 0 0 TRUE 0.488216358629678 0 0 0 0 1
"32389" "TRINITY_DN181257_c0_g1" 0 0 0 0 0 0 0 0 0 0 0 0 0 0 0 0 0 0 0 0 0 0 0 0 0.773152397014052 0.168642035558839 0 0 0 0 TRUE 0 0 0 0.156965738762149 0 1
"32390" "TRINITY_DN181258_c12_g2" 0 0 0 0 0 0 0 0 0 0 0 0 0 0.701327257412941 0 0 0.458382004156013 0 0 0 0 0 0 0 0 0 0 0 0 0 TRUE 0 0 0.193284876928159 0 0 1
"32391" "TRINITY_DN181258_c12_g4" 0 0.0551956542421246 0 0 0 0 0 0 0 0 0 0 0 0.595503660502742 0 0 0 0 0 0 0 0 0 0 0 0 0 0 0 0 TRUE 0.00919927570702077 0 0.0992506100837903 0 0 0.976828163325005
"32392" "TRINITY_DN181258_c12_g5" 0 0 0 0 0 0 0 0 0 0 0 0 0 0.847195186589395 0 0.449957483628003 0 0 0 0 0 0 0 0 0 0 0 0 0 0 TRUE 0 0 0.2161921117029 0 0 1
"32393" "TRINITY_DN181258_c12_g6" 0 0.660837367696284 0 0 0 0 0 0 0 0 0 0 0 0 0.00432160595009347 0 0 0.32883646422954 0 0 0 0 0 0 0 0 0 0 0 0 TRUE 0.110139561282714 0 0.0555263450299389 0 0 0.873963668496441
"32394" "TRINITY_DN181258_c12_g8" 0.111031312388744 0 0.470927257475127 0 0 0 0 0 0 0 0 0 0 0 0 0 0 0 0 0 0 0 0 0 0 0 0 0 0 0 TRUE 0.0969930949773117 0 0 0 0 1
"32395" "TRINITY_DN181258_c4_g1" 0 0 0 0 0 0 0 0 0 0 0 0.679874147746623 0 0 0.31150311546827 0 0 0 0 0 0 0 0 0 0 0 0 0 0 0 TRUE 0 0.113312357957771 0.0519171859113783 0 0 0.885455596267075
"32396" "TRINITY_DN181259_c0_g1" 0.0648828515848544 1.33285112207215 0.0398402645317911 1.76977173924945 2.23081784186108 1.92599941855622 4.38936030437288 5.0496307677246 4.77251912681255 5.30757424460461 5.45489969176657 5.12953031489847 0 0 0 0.176322772640463 0.376290383337052 0 3.37948234134545 2.78010008447995 2.51677160688688 3.97911075501579 3.19534759832222 2.95828590092326 1.39835037034596 1.22280456104526 1.16735792773851 0 0 0.817213924258327 TRUE 1.22736053964259 5.01725240836328 0.0921021926629191 0.767621130564678 3.13484971449559 0.739801132555076
"32397" "TRINITY_DN181259_c1_g1" 0 0 0 0 0 0 5.15882172229711 5.98039095606147 5.85197385948901 6.62684793971526 6.45020499654573 5.41156183099426 0 0 0 0 0 0 0.0565835283663675 0 0 0 0 0 0 0.65901117119815 0 0 1.20037879798403 0 TRUE 0 5.91330021751714 0 0.309898328197029 0.00943058806106125 0.986499547439172
"32398" "TRINITY_DN181259_c1_g2" 0 0 0 0 0 0 4.41710988423005 5.21112903770416 4.54262951139388 5.13376899980479 5.45210118614859 4.29851169276436 0 0 0 0 0 0 0 0 0 0 0 0 0 0.120351940365222 0 0 0.259423152281415 0 TRUE 0 4.8425417186743 0 0.0632958487744395 0 0.996732302350109
"32399" "TRINITY_DN181260_c6_g1" 0 0 0 0 0 0 0 0 0.159629185821228 0 0 0 0 0 0 0.635057829725214 1.12565110166152 0 0 0 0 0 0 0 0 0 0.270229907237998 0 0 0 TRUE 0 0.026604864303538 0.293451488564456 0.0450383178729996 0 0.938965054729309
"32400" "TRINITY_DN181260_c6_g3" 0 0 0 0 0 0 0 0 0 0 0 0 0 0 0 0 0 0 0 0 0 0 0 0.698662999885884 0 0 0 0 0 0.150559676575381 TRUE 0 0 0 0.0250932794292302 0.116443833314314 0.946125787182099
"32401" "TRINITY_DN181261_c0_g1" 0 0 0 0 0 0 2.36261015369037 0.414676780426886 5.94626298433245 0.570462931026041 0 0 0 0 0 0 0 0 0 2.68549168868455 1.47871300244172 2.90746755824004 0 0 0.551885103471725 0 0 0 0 0 TRUE 0 1.54900214157929 0 0.0919808505786208 1.17861204156105 0.794933645016747
"32402" "TRINITY_DN181261_c1_g1" 0 0 0 0 0 0 0.591679416935737 0 3.22156778853841 0.180147861158429 0 0 0 0 0 0 0 0 0 0.973794929652606 0 1.62807365419614 0 0 0 0 0 0 0 0 TRUE 0 0.665565844438762 0 0 0.43364476397479 0.837114251130006
"32403" "TRINITY_DN181261_c1_g2" 0 0 0 0 0 0 2.0036022366802 0 2.24031432933371 0.611644543373662 2.06315775866032 3.27142567609293 0 0 0 0 0 0 2.05900910004046 2.96328915121473 3.02786177535451 1.73422186622078 3.19896554558606 3.18903382439002 0.729444006833663 1.21971063954878 2.17344728605727 0 1.97856174947575 0.2904244038653 TRUE 0 1.69835742402347 0 1.06526468096346 2.69539687713443 0.74367206102084
"32404" "TRINITY_DN181261_c2_g1" 0 0 0 0 0 0 0.285698125958125 0 0 0 0 0 0 0 0 0 0 0 0 0 0 0 0 0 0 0 1.1807843910787 0 0.87263179113525 0.155749232677945 TRUE 0 0.0476163543263542 0 0.368194235815316 0 0.967668997980839
"32405" "TRINITY_DN181261_c3_g1" 0 0 0 0 0 0 1.89375050172057 0.782408564927373 2.53081986991352 0.233888060174277 1.66038103524241 0.975996957616443 0 0 0 0 0 0 1.93922657772821 2.47482538208634 3.16204886834889 1.02147972741045 2.56584085376054 1.99240589903165 1.45364926604329 0.209141397838592 2.30684550031428 0 2.0972736789614 0.16349873228288 TRUE 0 1.34620749826576 0 1.03840142924007 2.19263788472768 0.728111861959139
"32406" "TRINITY_DN181262_c0_g1" 0 0 0 0.873419503434857 0 0 4.25504745931917 2.7497487788645 3.23863402362735 5.16916337805799 4.78805922364955 0 0 0 0 1.90804429022489 0 0 3.6961051278772 4.78513201531599 2.43108803384847 5.57975339445198 3.67570303981959 0.249748715083569 0 2.04054179386285 0 2.82089374922857 1.53704751940466 4.87612398887209 TRUE 0.145569917239143 3.36677547725309 0.318007381704148 1.87910117522803 3.40292172106613 0.580547657320513
"32407" "TRINITY_DN181262_c1_g1" 3.47378691161437 2.97048557294012 3.08082818459605 0 2.03597574366513 2.3953370500727 1.59024270806259 5.00943675560809 4.82201627062559 0 2.4235781709818 3.88723280291461 0.443606651475615 0 4.77373265060786 0 1.86868676532214 0 3.21319172671244 4.53828982985849 1.72639529165045 0 5.00490582947748 4.50671617937433 1.69688409085545 4.59675628480812 0 0 1.66902676550963 2.94598218599746 TRUE 2.32606891048139 2.95541778469878 1.1810043445676 1.81810822119511 3.16491647617887 0.345906967587625
"32408" "TRINITY_DN181263_c0_g1" 0 0 0 0 0 0 1.05797006863733 1.66357233541752 0.714575238851626 1.01364091066939 1.58448152220665 1.07313470463022 0 0 0 0 0 0 0 0 0 0 0 0 0 0 0 0 0 0 TRUE 0 1.18456246340212 0 0 0 1
"32409" "TRINITY_DN181264_c0_g1" 0 0 0 0 0 0 0 0 0 0 0 0 0 0 0 0 0 0 0 2.30305008468167 0.657182660128423 0 1.93016960815008 0 0.899948986189672 1.23878685958712 0 1.25398926623079 3.24564777363675 0 TRUE 0 0 0 1.10639548094072 0.815067058826696 0.81582827459362
"32410" "TRINITY_DN181264_c0_g2" 0 0 0 0 0 0 0 0 0 0 0 0 0 0 0 0 0 0 0 0 0 0 0 0 1.60833615034766 0.387362540835996 0.185232254230161 3.1804661612239 3.18539085314648 3.49005662446431 TRUE 0 0 0 2.00614076404142 0 1
"32411" "TRINITY_DN181264_c0_g3" 0 0 0 0 0 0 0 0 0 0 0 0 0 0 0 0 0 0 0 0 0 0 0 0 2.53804145333366 4.8798037721273 3.66391384211598 4.29506176021793 3.58195375084882 2.04369446122598 TRUE 0 0 0 3.50041150664494 0 1
"32412" "TRINITY_DN181264_c0_g4" 0 0 0 0 0 0 0 0 0 0 0 0 0 0 0 0 0 0 0.899948986189672 1.76511036187958 0 0 0 0 0 0 0 0 0 0 TRUE 0 0 0 0 0.444176558011543 1
"32413" "TRINITY_DN181264_c0_g5" 0 0 0 0 0 0 0 0 0 0 0 0 0 0 0 0 0 0 1.93772102576179 0 0 0 0 0 3.05866283937856 0 0 0 0.285698125958125 0 TRUE 0 0 0 0.557393494222781 0.322953504293632 0.855150128391814
"32414" "TRINITY_DN181265_c7_g2" 0 0 0 0 0 0 0 0.0607391578576785 0 0 0 0 0 0 1.67852267688349 0 0 0 0 0 0 0 0 0 0 0 0 0 0 0 TRUE 0 0.0101231929762798 0.279753779480582 0 0 0.990953479703585
"32415" "TRINITY_DN181265_c7_g3" 0 0.368489000645104 0 0 0.0731347046302154 0 0 0 0 0 0 0 0 0 0.140124223909071 0 0 0 0 0 0 0 0 0 0 0 0 0 0 0 TRUE 0.0736039508792198 0 0.0233540373181784 0 0 0.920676685696868
"32416" "TRINITY_DN181265_c7_g5" 0 0 0 0 0 0 0 0 0.586884812852185 0 0 0 0 0.377401430785794 0 0 0 0 0 0 0 0 0 0 0 0 0 0 0 0 TRUE 0 0.0978141354753641 0.062900238464299 0 0 0.839235305412117
"32417" "TRINITY_DN181266_c0_g1" 0 0 0 0 0 0.750177705593057 0 0 0.92523990548741 0 0 1.12366619645382 0 0 0 0 0 1.12895322038601 0 0 0 0 0 0.479230561206336 0 0 0 0 0 0 TRUE 0.125029617598843 0.341484350323538 0.188158870064334 0 0.079871760201056 0.712241390057971
"32418" "TRINITY_DN181266_c2_g2" 0 0 0.0524158941511385 0 0 0 0 0 0.0482361856528476 1.23143240844797 0 0 0 0 0 0.117695042669755 0.920674411041618 0 0 0 0 0 0 0 0 0 0 0 0 0 TRUE 0.00873598235852309 0.213278099016802 0.173061575618562 0 0 0.786900813052114
"32419" "TRINITY_DN181267_c0_g6" 0 0 0 0 0 0 0 0 0 0 0 0 0 0 0 0 0.200378797984026 0 0.331131922217202 0 0 0 0 0 0 0 0 0 0 0 TRUE 0 0 0.033396466330671 0 0.055188653702867 0.848716791904021
"32420" "TRINITY_DN181267_c1_g1" 0.738119288782576 0 0 0 0 0 0 0 0 0 0 0 0 0 0 0 0.68885174386588 0 0 0 0 0 0 0 0 0 0 0 0 0 TRUE 0.123019881463763 0 0.114808623977647 0 0 0.766686850508254
"32421" "TRINITY_DN181268_c0_g1" 0 0 0 0 0 0 0 0 1.49722912878761 0.476122419880152 0 0.284514133244245 0 0 0 0.263034405833794 0 0.0157829972409275 0 0.804879608254673 0 0 0 0 0 0 0 0 0 0 TRUE 0 0.376310946985334 0.0464695671791202 0 0.134146601375779 0.880008693607086
"32422" "TRINITY_DN181268_c0_g3" 0 0 0 0 0 0.149259365499623 0 0 0 0 0 0 0 0 0 0 0 0 0 0 0 0 0 0 0 0 0.0157829972409275 0 0 0 TRUE 0.0248765609166038 0 0 0.00263049954015458 0 0.973564477531952
"32423" "TRINITY_DN181269_c1_g1" 0 0 0 0 0 0.871055075086629 0 0 2.66174959981071 0 1.0496307677246 0.709290635723358 0 0.134878054343112 0 0 0 0 0.458382004156013 0 0 0.0565835283663675 0.820485342986379 0 0 0 0 0 0 0 TRUE 0.145175845847772 0.736778500543111 0.022479675723852 0 0.222575145918127 0.86758887942506
"32424" "TRINITY_DN181269_c1_g3" 0 0 0 0 0 0 0 0 0 0.980390956061472 0 0.590721770009841 0 0 0 0 0 0 0 0 0 0 0 0 0 0 0 0 0 0 TRUE 0 0.261852121011885 0 0 0 1
"32425" "TRINITY_DN181269_c2_g3" 0 0 0 0 0 0 0 0 1.62527048937469 0 0 0 0 0 0 0 0 0 0 0 0.254594043033141 0 0 0 0 0 0 0 0 0 TRUE 0 0.270878414895782 0 0 0.0424323405055235 0.960838204363894
"32426" "TRINITY_DN181270_c0_g1" 0 0 0 0 0 0 0 0 0.120351940365222 0 0 0 0 0 0 0 0 0 0 0 0.518031492602169 0 0 0.134878054343112 5.52299731273403 5.13532964706338 6.50479515764871 5.98098494918239 5.20777574501836 5.54661669506732 TRUE 0 0.020058656727537 0 5.6497499177857 0.108818257824214 0.994297229239031
"32427" "TRINITY_DN181272_c2_g1" 0 0 0 0 0 0 0 0 0 0 0 0 0.137503523749935 0 0 0 0 0 0 0 0 0 0 0 0 0 0 0 0.353887836284907 0 TRUE 0 0 0.0229172539583225 0.0589813060474846 0 0.902862213919643
"32428" "TRINITY_DN181272_c2_g11" 0 0 0 0 0 0.133563525741106 0 0 0 0 0 0 0 0 0.770617646656203 0 0 0 0 0 0 0 0 0 0 0 0 0 0 0 TRUE 0.0222605876235176 0 0.128436274442701 0 0 0.956669975596636
"32429" "TRINITY_DN181272_c2_g4" 0 0 0 0 0 0 0 0 0 0 0 0 0.10701824988212 0 0 0 0.297484915710575 0.327687364176047 0 0 0 0 0 0 0 0 0 0 0 0 TRUE 0 0 0.122031754961457 0 0 1
"32430" "TRINITY_DN181272_c2_g8" 0 0 0 0 0 0 0 0 0 0 0 0 0 0.541019153133559 0 0 1.66721091248087 0 0 0 0 0 0 0 0 0 0 0 0 0 TRUE 0 0 0.368038344269072 0 0 1
"32431" "TRINITY_DN181273_c1_g2" 0 0 0 0 0 0.414676780426886 0 0 1.14404636961671 0 0 0 0 0 0 0 0 0 0 0 0 0 0 0 0 0 0 0 0 0 TRUE 0.0691127967378144 0.190674394936118 0 0 0 0.909383747145272
"32432" "TRINITY_DN181273_c5_g1" 0 0.591679416935737 0 0 0 0 0 0 2.32768736417605 0 0 0 0 0 0 0 0 0 0 0 0 0 0 0.906890595608518 0 0 0 0 0 0.892196710465485 TRUE 0.0986132361559561 0.387947894029341 0 0.148699451744248 0.15114843260142 0.743225104044844
"32433" "TRINITY_DN181274_c2_g1" 0 0 0 0 0 0 0 0 0 0 0 0 0 0 0 0 0 0 0.0257375614136083 0 0 0 0 1.47974793436623 0 0 0 0 0 0.916094422938358 TRUE 0 0 0 0.15268240382306 0.250914249296639 0.847873920820502
"32434" "TRINITY_DN181275_c5_g2" 0 0 0 1.03139519627553 0.426533138116673 1.07724299893246 0 0 0.3928669162308 0 0.885964756753971 1.44360665147561 0 0 0 0 0.829443681366591 1.20539251298968 0 1.75445997362548 0 0 1.44625622988956 0 0 0 0 0 0 0 TRUE 0.422528555554111 0.453739720743398 0.339139365726046 0 0.53345270058584 0.430405150874301
"32435" "TRINITY_DN181275_c5_g3" 0 0 0 0 0 0 0 0 0 0 0 0 1.12167855658825 0 0 0 0 0.175045486110914 0 0 0 0 0 0 0 0 0 0 0 0 TRUE 0 0 0.216120673783194 0 0 1
"32436" "TRINITY_DN181275_c5_g8" 0 0 0 0 0 0 0 0 0 0 0 0 0 0 0 1.23817541857738 1.68032435684402 0 0 0 0 0 0 0 0 0 0 0 0 0 TRUE 0 0 0.486416629236899 0 0 1
"32437" "TRINITY_DN181275_c5_g9" 0 0 0 0 0 0 0 0 0.400537929583729 0 0 0 0 0.177598929327733 0 0 0 0 0 0 0 0 0 0 0 0 0 0 0 0 TRUE 0 0.0667563215972881 0.0295998215546222 0 0 0.889149743251339
"32438" "TRINITY_DN181275_c6_g1" 1.48026512205446 0 0 0 0.600269753509005 0 0 0 0 0 0 0 0.246104009883917 0 0.738983954700512 0 0 0 0 1.01435529297707 0 0 0 0 0 0 0 0 0.196607044094818 0 TRUE 0.346755812593911 0 0.164181327430738 0.0327678406824696 0.169059215496178 0.736119503757229
"32439" "TRINITY_DN181275_c6_g2" 0 0 0 0 0 0 0 0 0.741574847418796 0 0 0 0 0 0 0 0 0 0 0 0 0 0 0.651683180632109 0 0 0 0 0 0 TRUE 0 0.123595807903133 0 0 0.108613863438685 0.780304313549594
"32440" "TRINITY_DN181275_c6_g3" 0 0 0 0 0 0 0 0 0 0 0 0 0 1.14535138557262 0 0 0.206643223983395 0 0 0 0 0 0 0 0 0 0 0 0 0 TRUE 0 0 0.225332434926003 0 0 1
"32441" "TRINITY_DN181276_c4_g3" 0 0 0 0 0 0 0 0 0 0.911499848861108 0 0 0 0 0 0 0 0 0 0 0 0 0 0 0 0.150559676575381 0 0 0 0 TRUE 0 0.151916641476851 0 0.0250932794292302 0 0.958705512468405
"32442" "TRINITY_DN181276_c5_g1" 0 0 0 0.167357927738514 0 0 0 0.177598929327733 0 0.0510240030244669 0 0 0 0 0 0 0 0 0 0 0 0 0 0 0 0 0 0.429749850800216 0 0 TRUE 0.027892987956419 0.0381038220587001 0 0.0716249751333693 0 0.769644562206725
"32443" "TRINITY_DN181276_c5_g4" 0 0 0.286881147788162 0 0 0 0 0.12300395405482 0 0 0 0 0 0 1.05032755355842 0 2.20006486151431 0 0 0.686164326061359 0 0 0.870266070395983 0 0 0 0 0 1.87695889606957 0 TRUE 0.0478135246313603 0.0205006590091366 0.541732069178789 0.312826482678262 0.259405066076224 0.704399199882155
"32444" "TRINITY_DN181276_c5_g5" 0 0 0 0 0 0 0.82130203988953 0 0 0.0356239097307212 0 0 0 0 0 0 0 0 0 0 1.54547421084018 0 0 0 0 0 0 0 0 0 TRUE 0 0.142820991603375 0 0 0.25757903514003 0.86138138967159
"32445" "TRINITY_DN181278_c0_g2" 0 0 0 0 0 0 0 0.0894981508391026 0 0 0 0 0 0 0 0 0 0 0 0 0 0 0 0 0 0 0.316145742293356 0.32883646422954 0 1.2147465226824 TRUE 0 0.0149163584731838 0 0.309954788200882 0 0.987968923984232
"32446" "TRINITY_DN181279_c3_g1" 0 0 0 0 0 0 0 0 0 0 0 0 0 0 0 0 0 0 0.0662614422687213 0 0 0 0 0 0 0 0 0 0 1.72944400683366 TRUE 0 0 0 0.288240667805611 0.0110435737114535 0.990421568722824
"32447" "TRINITY_DN181279_c4_g1" 0 0 0 0 0 0.902266569083071 0 0 0 0 0 0 0 0 0 0 0 0 0 0 0 0 0.190298791626595 0 0 0 0 0 0 0 TRUE 0.150377761513845 0 0 0 0.0317164652710991 0.947272015237142
"32448" "TRINITY_DN181280_c0_g1" 4.27686882997646 3.40762467556661 3.91485150324641 3.08898959256785 1.93734439215023 3.78429457803176 6.672015105649 5.57522155423423 7.10128238066271 3.75328361646088 3.92514493823326 5.81221581966218 0 0.64984535230601 0.687956494044482 0 0 0 6.09379255033388 5.27623609347017 5.85304750699329 0 3.23373470433667 4.66106547980695 0.220329954879556 0.843983844048327 0.366252263699564 0 0.189033824390017 0 TRUE 3.40166226192322 5.47319390248371 0.222966974391749 0.26993331450291 4.18631272249016 0.630888498686253
"32449" "TRINITY_DN181280_c0_g2" 4.50328512287265 2.44095219802964 3.58520292985943 1.69955163252309 2.06522762277562 0.168642035558839 6.36346897900963 6.48136353067483 7.81483237255172 6.62434951286109 7.19041732545997 4.67146322453611 2.25489633639012 0.590721770009841 0.532067552289031 0 0 0 0.982582946922591 1.72683121703249 0 0 1.42814239097833 0.848798181244189 0 0 0 0 0 0 TRUE 2.41047692360321 6.52431582418223 0.562947609781498 0 0.831059122696267 0.854219056886404
"32450" "TRINITY_DN181280_c0_g3" 2.84979914918894 2.16639409625346 2.33885223914518 1.38681094647222 2.82558213003292 3.39670752138398 4.47476049957678 3.15672019965182 4.70193712408804 3.73378816862518 3.32452261159581 5.43416115248586 0 0 0 0 0 0 3.80405355896735 4.57767051585989 2.61588707391606 0 3.15088457130503 2.93545974780529 0 0.609754962172443 0 0 0 1.14860877020522 TRUE 2.49402434707945 4.13764829267058 0 0.293060622062944 2.84732591130894 0.659564414257242
"32451" "TRINITY_DN181280_c2_g1" 0 0 0 0 0 0 0 0 1.08474462086847 0 0.273814244587037 0 0 0 0 0 0 0 0 0 0 0 0 0 0 0 0 0 0 0 TRUE 0 0.226426477575917 0 0 0 1
"32452" "TRINITY_DN181281_c0_g2" 0 0 0 0 2.87204072453461 0 0 0 0 0 0 0 0.423309237242387 0 0 0 0.504874589398464 0 0 1.99276843076892 0 0 0 0 0 0 0 0 2.20194745644116 0 TRUE 0.478673454089101 0 0.154697304440142 0.366991242740193 0.332128071794821 0.554071459529786
"32453" "TRINITY_DN181281_c0_g4" 0 0 1.37573453858316 0.380729448503549 0 0 0 0 3.23220024871352 1.9913177569002 0 0 0 0 4.01444456589816 1.17312743348066 0 0 0 0 0 1.78952060360031 0 0 0 0 0.53605290024021 1.7561693281393 0 0 TRUE 0.292743997847784 0.870586334268953 0.864595333229804 0.382037038063251 0.298253433933385 0.47230110020699
"32454" "TRINITY_DN181281_c1_g1" 0 0 0 0 0.2904244038653 0 2.98968400329773 2.5933537709803 0 0 0 0 0 5.22515922577737 0 0 0 0 3.15704371014558 3.79753183957196 0 0 0 0 2.55630678422498 1.1036654827657 0 0 0 0 TRUE 0.0484040673108833 0.930506295713005 0.870859870962894 0.609995377831779 1.15909592495292 0.469464614863851
"32455" "TRINITY_DN181283_c1_g2" 0 0 0 0 0 0 0 0 0 0 0 0 0 0 0 0 0 0 0 0.42867840994823 0 0 0 0 5.08142485030342 4.78392804630722 3.77146305836565 0 0 5.05710363714117 TRUE 0 0 0 3.11565326535291 0.0714464016580384 0.994267141143998
"32456" "TRINITY_DN181284_c0_g1" 0 0 0 0 0 0 0 0 0.711054321812066 0 0.206643223983395 0.094911647025467 0 0 0 0 0 0 0 0 0 0 0 0 0 0 0 0 0 0 TRUE 0 0.168768198803488 0 0 0 1
"32457" "TRINITY_DN181284_c0_g2" 0 0 0 0 0 0 1.28510625106125 0 0.15704371014558 0 0 0 0 0 0 0 0 0 0 0 0 0 0 0 1.89452677025739 0.386259141133346 1.64477921926295 1.11902410314227 0.0454429707611671 0.794935662803536 TRUE 0 0.240358326867806 0 0.980827977893445 0 0.938735860852983
"32458" "TRINITY_DN181284_c0_g3" 0 0 0 0 0 0 0 0 0 0 0 0 0 0 0 0 0 0 0 0 0 0 0 0 1.42867840994823 2.22465773412074 0.105678077894537 0 0 0 TRUE 0 0 0 0.626502370327251 0 1
"32459" "TRINITY_DN181285_c1_g2" 0 0 0.565597175854225 0 0 0 0 0 0 0 0 0 0 0 0 0 0 0 0 0 0 0.577247535593151 0.545968369105293 0 0 0.326537348139952 0 0 0.367371065648529 0.687956494044482 TRUE 0.0942661959757042 0 0 0.230310817972161 0.187202650783074 0.694468491279466
"32460" "TRINITY_DN181285_c1_g4" 0 0 4.49037758712129 0 0.851998837112446 0 0 0 1.9649530529008 0 0 0 0 0 3.92153154249027 0 0 0 0 0 1.90496571868403 0 0 0 0 0 1.47819525793917 0 0 0 TRUE 0.890396070705622 0.327492175483467 0.653588590415045 0.246365876323194 0.317494286447338 0.566220870829791
"32461" "TRINITY_DN181286_c5_g10" 0 0 0 0 0 0 0 0 0 0 0 0 0 0 0 0 0 0 0.216610068742442 0 0 0 0 0 0 0 1.82537860389293 0 0 0 TRUE 0 0 0 0.304229767315489 0.0361016781237403 0.970333542274397
"32462" "TRINITY_DN181286_c5_g11" 0 0 0 0 0 0 0 0 1.53505759489484 0 0 0 0 0 0 0 0 0 0 0 0.651683180632109 1.52807116457874 0.826192536236601 1.29924465779607 0 0 0 0 0 0 TRUE 0 0.255842932482474 0 0 0.717531923207253 0.910860087123756
"32463" "TRINITY_DN181286_c5_g2" 0 0 0 0 0.516015147003665 0 0 0 1.03703073094497 0.0510240030244669 0 0 0.58880456701555 0 0 0 0.630405471482323 0 0 0 0.561692721398309 0 0 0 0 0 0 0 0 0.0551956542421246 TRUE 0.0860025245006108 0.181342455661572 0.203201673082979 0.00919927570702077 0.0936154535663848 0.544590721351454
"32464" "TRINITY_DN181286_c5_g7" 0 0 0 0 0 0 0 0 1.06281249240502 0 0 0 0.101650076094435 0 0 0 2.85219864253357 0.543000877402426 0 0 0 0 0 0 0 1.79535136516656 0 0 0 1.53505759489484 TRUE 0 0.177135415400837 0.582808266005071 0.555068160010234 0 0.685915755609453
"32465" "TRINITY_DN181286_c7_g1" 0 0 0 0 0 0 0 0 1.46100460993347 0 0 0.0690146779151805 0 0 0 0 0 0 0 0.526068811667588 0 1.17951105027151 0.492622328574446 0 0 0 0 0 0 0 TRUE 0 0.255003214641442 0 0 0.366367031752257 0.825991974890716
"32466" "TRINITY_DN181287_c0_g1" 0 0 0 0 0.669933835668961 0 0 0 0 0 0 0 0 0 0 0 0 0 0 0 0 0 0 0 0 0 0.331131922217202 0 0 0 TRUE 0.11165563927816 0 0 0.055188653702867 0 0.876431109839918
"32467" "TRINITY_DN181287_c2_g1" 0 0 0 0.892973815273334 0.74416109557041 0 0 0 2.15704371014558 0.674460651560259 0 0.520045024039818 0 0.890641243963444 0 0 0.955312803444705 0 0 0 0 0 0 0 0 0 0 0 0 0 TRUE 0.272855818473957 0.558591564290943 0.307659007901358 0 0 0.740188152003244
"32468" "TRINITY_DN181287_c2_g11" 0 0 0 0.639695233399582 0 0 0 0 0 0 0 0 0 0 0 0 0 0 0 0 0 0 1.31150311546827 0 0 0 0 0 0 0 TRUE 0.106615872233264 0 0 0 0.218583852578045 0.878060672167908
"32469" "TRINITY_DN181287_c2_g6" 0 0 0 0 0 0 0 0 1.69688409085545 0 0 0 0 0 0 0.353887836284907 0 0 0 0 0 0 0 0 0 0 0 0 0 0 TRUE 0 0.282814015142576 0.0589813060474846 0 0 0.947862108232375
"32470" "TRINITY_DN181287_c2_g8" 0 0 0 0 0 0 0 0 1.05797006863733 0 0 0.317304068361915 0 0 0 0.12961273813047 0 0 0 0 0 0 0 0 0 0 0 0 0 0 TRUE 0 0.229212356166541 0.0216021230217449 0 0 0.976438745075713
"32471" "TRINITY_DN181287_c2_g9" 0 0 0 0.443606651475615 0 0 0 0 0 0 0 0 0 0 0 0.754459973625479 0 0 0 0 0 0 0 0 0 0 0 0 0 0 TRUE 0.0739344419126025 0 0.12574332893758 0 0 0.853005239845956
"32472" "TRINITY_DN181288_c3_g1" 0 0 0 0 0 0 0 0 0 0 0 0 0 0 0 0 0 0 0 0 0 0 0 0 4.14567745519564 0.321928094887362 0 0 0 0 TRUE 0 0 0 0.744600925013833 0 1
"32473" "TRINITY_DN181288_c3_g2" 0 0 0 0 0 0 0.0257375614136083 0.916094422938358 3.5534833852434 1.82048534298638 0.971589535530062 2.43055290956901 0 0 0 0 0 0 0 0 0 0 0 0 0 0 0 0 0 0 TRUE 0 1.6196571929468 0 0 0 1
"32474" "TRINITY_DN181288_c3_g3" 0 0 0 0 0 0 0 0 0 0 0 0 0 0.00144197417390632 0 0 0 0 0 0 0 0 0 0 0 0 0.255802836602718 0 0 0.150559676575381 TRUE 0 0 0.000240329028984387 0.0677270855296832 0 0.999112876971212
"32475" "TRINITY_DN181288_c4_g1" 2.45259543470287 0 0 0 0.396159489073155 0 0 0 0 0 0 0 3.12201002012581 0.336854639125465 1.68302266506368 1.37128005402265 0.650764559116902 0 0 0 0 0 0 0 0 0 0 0 0 0 TRUE 0.474792487296004 0 1.19398865624242 0 0 0.900586893180749
"32476" "TRINITY_DN181288_c4_g4" 0 0 0 0 0 0 0 0.0813396274519388 0 0 0.669026765509631 0 0 0 0 0 0 0 0 0 0 0 0 0 0 0 0 0 0.0786098346963665 0.637842060324105 TRUE 0 0.125061065493595 0 0.119408649170079 0 0.761299312662193
"32477" "TRINITY_DN181288_c5_g1" 0 0 0 0 0 0 0 0 0 0 0 0 0 0 0 0 0.0827025893302493 0 0 0 0.971589535530062 0 0 0 0 0 0 0 0 0 TRUE 0 0 0.0137837648883749 0 0.16193158925501 0.978719771491484
"32478" "TRINITY_DN181289_c0_g1" 0 0 0 0 0 0 0 0 0 0 0 0 0 0 0 0.141432790929296 0.306845500314283 0 0 0 0 0 0 0 0 0 0 0 0 0 TRUE 0 0 0.0747130485405964 0 0 1
"32479" "TRINITY_DN181289_c5_g1" 0.327687364176047 1.7497487788645 0 0.591679416935737 1.35895882583233 0 0.178873958169795 0 0.972325041557152 0 0 0.668119124686432 1.13093086982645 0 0 0.659924558402378 0 1.06557231159362 0 0.443606651475615 0 0 0 0 0 0 0 0 0 0 TRUE 0.671345730968102 0.30321968740223 0.476071289970408 0 0.0739344419126025 0.682270483028594
"32480" "TRINITY_DN181289_c5_g3" 0 0.889862881365179 0 0 1.12829340100982 0 0 0 1.49415956371284 0 0 0 0 0 0 1.45312244659581 0.0565835283663675 0.289244285156642 0 0 0 0 0 0 0 0 0.195347598322219 0.181420640280142 0 0 TRUE 0.336359380395833 0.249026593952141 0.299825043353137 0.0627947064337268 0 0.54539223566531
"32481" "TRINITY_DN181290_c1_g1" 0 1.81023743059073 0 2.33342373372519 0 2.98404242609702 0 1.95642843312336 0 0 2.24397367191931 3.93687346182423 0 0 0 0 0 3.53630161932382 0 4.03474394932473 0 1.87735162644926 1.78910321750138 4.34163000932991 0 2.53605290024021 0 1.0100636833447 0 3.96393645214449 TRUE 1.18795059840216 1.35621259447782 0.589383603220636 1.2516755059549 2.00713813376755 0.453796648536576
"32482" "TRINITY_DN181290_c2_g2" 0.6915341649192 0 0 1.0820212693455 0 1.67491255290801 0 0 0 0 1.25942315228141 1.17184731357334 0 0 0 0 0 0 1.26843439357638 0 0 0 0 0.094911647025467 1.27142567609293 0.178873958169795 4.15712457643527 0 1.41899946543127 2.33742566428269 TRUE 0.574744664528785 0.405211744309126 0 1.56064155673533 0.227224340100308 0.806621074562519
"32483" "TRINITY_DN181291_c4_g1" 0 0 0 0 0 0 0.9061209529971 0 0 0.12300395405482 0 0 0 0 0 0 0 0 0 0 0 0 0 0 0 0 0 0 0 0 TRUE 0 0.171520817841987 0 0 0 1
"32484" "TRINITY_DN181291_c6_g1" 0 0 0 0 0 0 0 0 0 0 0.72159139877538 0 0 0 0 0 0.424384671538097 0 0 0 0 0 0 0 0 0 0 0 0 0 TRUE 0 0.12026523312923 0.0707307785896828 0 0 0.85296918995351
"32485" "TRINITY_DN181291_c8_g1" 0 0.461528559472877 0 0 0 0 0 0 1.13684760419288 0 0 0 0 0 0.608809242675524 0 0 0.659924558402378 0 0 0.343692069179019 0 1.15639661659767 1.02786177535451 0 0.769771739249448 0 0 0 0 TRUE 0.0769214265788129 0.189474600698814 0.211455633512984 0.128295289874908 0.421325076855199 0.640332973300662
"32486" "TRINITY_DN181291_c9_g4" 0 0 0 0 0 0 0 0 0 0.0356239097307212 0 0 0 0 0 0 0 0 0.133563525741106 0 0 0 0 0 0 0 0 0 0 0 TRUE 0 0.00593731828845354 0 0 0.0222605876235176 0.933320287980842
"32487" "TRINITY_DN181292_c1_g1" 0 0 0 0 0 0 0 0 0.400537929583729 0 0 0 0 0 0 0 0 0 0 0 0 0 0 0 0 0 0 0 0.303342394487331 0 TRUE 0 0.0667563215972881 0 0.0505570657478885 0 0.810665624849444
"32488" "TRINITY_DN181292_c3_g1" 0 0.629473196786948 0 0 0 0 0 0 0 0 0 0 0 0 0 0 0.146655222119465 0 0 0 0 0 0 0 0 0 0 0 0 0 TRUE 0.104912199464491 0 0.0244425370199109 0 0 0.941754778889695
"32489" "TRINITY_DN181292_c3_g2" 0 0 0.645240512645265 0 0 0 0 0 0 0 0 0 0 1.20288783347014 0.243669080966863 0 0 0 0 0 0 0 0 0 0 0 0 0 0 0 TRUE 0.107540085440878 0 0.241092819072834 0 0 0.888486843102127
"32490" "TRINITY_DN181292_c4_g2" 0 0 0 0.876566058751721 0 0 0 0 0 0 0 0 0 0.609754962172443 1.00504061670053 0 0 0 0 0 0 0 0 0 0 0 0 0 0 0 TRUE 0.146094343125287 0 0.269132596478829 0 0 0.86429148212006
"32491" "TRINITY_DN181292_c6_g3" 0 0.612588406698718 0 0 0 0 0 0 0 0.516015147003665 0 0 0 0.907659827853289 0 1.270229907238 0.593592805864596 1.75488750216347 0 0 0 0 0 0 0 0 0 0 0 0 TRUE 0.10209806778312 0.0860025245006108 0.754395007186559 0 0 0.937665085766795
"32492" "TRINITY_DN181292_c6_g4" 0 0 0.0200576523412535 0 0 0 0 0 0 0 0 0 0 0 1.20476675065461 0 0 0 0 0 0 0 0 0 0 0 0 0 0 0 TRUE 0.00334294205687558 0 0.200794458442436 0 0 0.995837855682364
"32493" "TRINITY_DN181292_c7_g1" 0 0 0 0 0 0.101650076094435 0 0 0 0 0 0 0.367371065648529 0 2.06039331222714 0.291603558030565 0 0 0 0 0 0 0 0 0 0 0 0 0 0 TRUE 0.0169416793490725 0 0.453227989317705 0 0 0.990654990563041
"32494" "TRINITY_DN181294_c2_g1" 0 0 0 0 0 0 0.467801156488407 0 0 0 0 0 0 0 0 0 0 0 0.321928094887362 0 0 0 0 0 0 0 0 0 0 0 TRUE 0 0.0779668594147345 0 0 0.0536546824812271 0.827956766233785
"32495" "TRINITY_DN181294_c3_g1" 0 0 0 0 0 0 0 0 0.0607391578576785 0 0 0 0 0 0 0 0 0 0 0 0 0 0 0 0 0 0 0 0.235114320376357 0 TRUE 0 0.0101231929762798 0 0.0391857200627262 0 0.935415293121607
"32496" "TRINITY_DN181294_c5_g1" 0 0 0 0 0 0.733788168625182 0 0 0 0 0 0 0 0 0 0 0 1.11303366529989 0 0 0 0 0 0 0 0 0 0 0 0 TRUE 0.122298028104197 0 0.185505610883315 0 0 0.835182844979924
"32497" "TRINITY_DN181294_c7_g1" 0 0 0 0 0 0 0 0 0.285698125958125 0 0 0 0 0 1.08270258933025 0 0 0 0 0 0 0 0 0 0 0 0 0 0.216610068742442 0 TRUE 0 0.0476163543263542 0.180450431555042 0.0361016781237403 0 0.884015195019694
"32498" "TRINITY_DN181294_c8_g13" 0 0 0 0 0 0 0 0 0.220329954879556 0 0 0 0 0 0 0 0 0 0 0 0.738119288782576 0 0 0 0 0 0 0 0 0 TRUE 0 0.0367216591465926 0 0 0.123019881463763 0.925374543712657
"32499" "TRINITY_DN181294_c9_g1" 0 0 1.42384705459843 0 0 2.32538641465977 0 0 0 0 0 0 0.271425676092934 0 0 0.200378797984026 0 3.94841395779287 0 0 0 0 0 0 0 0 0 0 0 1.30917618747851 TRUE 0.624872244876368 0 0.736703071978305 0.218196031246419 0 0.713904995041335
"32500" "TRINITY_DN181295_c0_g1" 0 0 0 0 0 0 0 0.724213686757358 0 0 0.611644543373662 0 0 0 0 0 0 0 0 0 0 0 0 0 0 0 0 0 0 0 TRUE 0 0.22264303835517 0 0 0 1
"32501" "TRINITY_DN181296_c6_g1" 0 1.14730669878029 0 0 0 0 0 0.0440443327060212 0 0.249748715083569 0 0 0 0.0496307677246004 0 0 0 0 0 0 0 0 0 0 0 0 0 0 0 0 TRUE 0.191217783130049 0.0489655079649317 0.00827179462076674 0 0 0.925167390751033
"32502" "TRINITY_DN181296_c6_g6" 0 0 0 0 0 0 0 0 0 0 0 0 0 0 0 0 0 0.277389698810864 0 0 0 0 0 0 0 0 1.39451414195596 1.35219353774503 0.260627908126699 0 TRUE 0 0 0.0462316164684773 0.501222597971282 0 0.97694057657436
"32503" "TRINITY_DN181298_c0_g1" 0 0 0 0 0 0 0 0 0 0 0 0 0 0 0 0 0 0 0 0 0 0 0 0 0.552868871011303 0 1.49927188316909 0 0.540027269257507 0.0214797274104514 TRUE 0 0 0 0.435607958474725 0 1
"32504" "TRINITY_DN181298_c1_g2" 0 0 0 0 0 0 0 0 0.789103217501381 0 0 0 0 0 0 0 0 0 0 0 0 0 0 0 0 0 2.50385753257743 0 0.0662614422687213 0.35501626421955 TRUE 0 0.131517202916897 0 0.487522539844283 0 0.932558398756853
"32505" "TRINITY_DN181298_c2_g1" 0 0 0 0 0 0 4.25436728144083 1.53903470297075 1.50436615061227 3.84217431759439 2.66630212817309 2.54275331068523 0.748461233004035 0 0 0 0 0 5.0133729260785 1.42384705459843 0.802400040114839 2.16317666619361 3.16992500144231 3.21955576916691 3.08746284125034 0 0 0.402722176845605 1.74674271577774 0.151858816727005 TRUE 0 2.72483298191276 0.124743538834006 0.898131091766781 2.63204624293243 0.664665605397256
"32506" "TRINITY_DN181298_c2_g3" 0 0 0 0 0 0 0 0 0 0 0 0 0 0 0 0 0 0 0.120351940365222 0.070389327891398 0 0 0 0 2.18998265378357 0.669933835668961 2.94260833611166 0 0 1.54151483946068 TRUE 0 0 0 1.22400661083748 0.0317902113761033 0.993506936340329
"32507" "TRINITY_DN181299_c0_g1" 0 0 0 1.11169907219742 0 0 0 0 0.592636428606577 0 0 0 0.640620928035698 0 0 0 1.99747307197096 0 0 0 0 0 0.733788168625182 0.554834395894193 0 0 0 0 1.14012422390907 1.72202877790284 TRUE 0.18528317869957 0.0987727381010962 0.439682333334443 0.477025500301986 0.214770427419896 0.508145436165953
"32508" "TRINITY_DN181299_c0_g2" 0 0 0 0 0 0 0 0 1.97709671249695 0.498761465671852 0 0 0 0 0 0 1.91800451859787 0 0 0 0 0 0 0 0 0 0 0 0 0 TRUE 0 0.412643029694801 0.319667419766312 0 0 0.806329322948491
"32509" "TRINITY_DN181299_c0_g5" 0 0 0 0 0 0 0 0 2.44837239461205 0 0.248534836138679 0 0 0 0 0 0 0.277389698810864 0 0 0 0 0 0 0 0 0 0 0 0 TRUE 0 0.449484538458455 0.0462316164684773 0 0 0.974286314370772
"32510" "TRINITY_DN181300_c1_g1" 0 0 0 0 0 0 4.29116148815093 2.93545974780529 1.37795663381011 1.38072944850355 2.41792000781197 0.651683180632109 0 0 0 0 0 0 1.30801131455218 2.55458885167764 2.99059187258758 2.98677497639475 2.25398926623079 3.09169983413681 0 0 0 0 0 0 TRUE 0 2.17581841778566 0 0 2.53094268592996 0.78507826057446
"32511" "TRINITY_DN181300_c2_g1" 0 0 0 0 0 0 0.62105550329974 0 0 0 0 0 0 0 0 0 0 0 2.01471235152137 0.510961919277379 2.18428029441938 1.84879818124419 2.39999135066418 2.40680874847866 0 0 0 0 0 0 TRUE 0 0.103509250549957 0 0 1.89425880760086 0.986339082846729
"32512" "TRINITY_DN181300_c2_g4" 0 0 0 0 0 0 0 0 0 0 0 0 0 0 0 0 0 0 0 0 0.0962618530584035 0 0 0.16478627814334 0 0 0 0 0 0 TRUE 0 0 0 0 0.0435080218669572 1
"32513" "TRINITY_DN181300_c2_g5" 0 0 0 0 0 0 0 0 0 0 0 0 0 0 0 0 0 0 0 0 0.00719550140420377 0.876566058751721 1.1414327909293 1.48954293564247 0 0 0 0 0 0 TRUE 0 0 0 0 0.585789547787949 1
"32514" "TRINITY_DN181301_c1_g1" 0 0 0 0 0 0 0 0 0 0 0 0 0 0 0 0 0.51500591643373 0 0 0 0 0 0 0 0 0.57918014812715 0 0 0 0 TRUE 0 0 0.0858343194056216 0.0965300246878583 0 0.77770046241266
"32515" "TRINITY_DN181301_c4_g4" 0 0 0 0 0 0.206643223983395 0 0 0 0 0 0 0 0 0 0 0.063502942306158 0 0 0 0 0 0 0 0 0 0 0 0 0 TRUE 0.0344405373305659 0 0.010583823717693 0 0 0.923173209987204
"32516" "TRINITY_DN181302_c0_g1" 0.447843644362086 0.974529312483882 0.111031312388744 1.90072192756411 1.57579637532908 2.31788288282941 2.31788288282941 1.87931367631089 1.24853483613868 2.63552224145975 2.79264715623818 2.45969390298324 0 0 0 1.14535138557262 1.87656605875172 1.37128005402265 0.264236151043547 0.400537929583729 0 1.36904764345591 1.29865831556452 1.08065766334523 0 0 1.10969486482593 0.0412429822318813 1.39506279951758 2.03456789281821 TRUE 1.22130090915955 2.22226578266003 0.732199583057833 0.763428089898934 0.735522950498822 0.611606815940508
"32517" "TRINITY_DN181302_c0_g3" 0.189033824390017 0 0 0.734655433479005 0.922958964236172 0.200378797984026 0.867896463992655 0 0 0 0.52707033551266 0.626672752605993 0 0 0 0 0 0 0.171206827418142 0 0 0 0 0 0 0 0 0 0 0.00432160595009347 TRUE 0.34117117001487 0.336939925351885 0 0.000720267658348911 0.0285344712363571 0.731663534003599
"32518" "TRINITY_DN181302_c0_g4" 0 0 0 0 0.681674141792833 0.16478627814334 0 0 0 0 0 0 0 0 0 0 0 0 0 0 0 0.592636428606577 0 0 0 0 0 0 0 0 TRUE 0.141076736656029 0 0 0 0.0987727381010962 0.824966290611892
"32519" "TRINITY_DN181303_c0_g3" 2.7211538870083 4.43776039353993 0 3.86066489476158 0 2.8873302987782 3.34851571723545 0.538041453333664 0 3.46714903197299 0 0 0 0 0 0 0 0 2.94673086014031 0.0745054363636298 0 2.16221003631431 0 0 0 0 0 2.50080205305716 0 0 TRUE 2.31781824568133 1.22561770042368 0 0.416800342176193 0.863907722136374 0.729667568908158
"32520" "TRINITY_DN181304_c0_g1" 0 0 0 0 0 0 0 0 0 0 0 0 0 0 0 0 0 0 3.54027530416586 6.00784582365578 5.19420527512194 3.84549005094438 8.07271680081522 7.07746733424347 0 0 0 0 0 0 TRUE 0 0 0 0 5.62300009815778 1
"32521" "TRINITY_DN181304_c0_g2" 0 0 0 0 0 0 0 0 0 0 0 0 0 0 0 0 0 0 3.54312464483191 5.55022347308205 5.64754476970897 3.85289774367121 8.69532574408157 7.1163543590021 0 0 0 0 0 0 TRUE 0 0 0 0 5.7342451223963 1
"32522" "TRINITY_DN181304_c0_g3" 0 0 0 0 0 0 0 0 0 0 0 0 0 0 0 0 0 0 3.84086602441893 5.88920581112055 4.51412226017071 4.11078082275518 6.81936162932009 7.77328429332529 0 0 0 0 0 0 TRUE 0 0 0 0 5.49127014018512 1
"32523" "TRINITY_DN181304_c0_g4" 0 0 0 0 0 0 0 0 0 0 0 0 0 0 0 0 0 0 0.276198865032242 0 0 0 0.141432790929296 0 0 0 0 0 0 0 TRUE 0 0 0 0 0.0696052759935896 1
"32524" "TRINITY_DN181304_c0_g5" 0 0 0 0 0 0 0 0 0 0 0 0 0 0 0 0 0 0 3.22002033044637 5.87781785496118 4.99390075563742 3.95270630763022 8.65701469233395 7.1007989812447 0 0 0 0 0 0 TRUE 0 0 0 0 5.63370982037564 1
"32525" "TRINITY_DN181304_c0_g6" 0 0 0 0 0 0 0 0 0 0 0 0 0 0 0 0 0 0 2.76913698304317 2.84378289759757 3.25065845449841 3.61223453031228 5.32344212995092 7.17422662975546 0 0 0 0 0 0 TRUE 0 0 0 0 4.1622469375263 1
"32526" "TRINITY_DN181304_c0_g7" 0 0 0 0 0 0 0 0 0 0 0 0 0 0 0 0 0 0 0 1.36345145707171 0 0 2.82558213003292 2.04509343834495 0 0 0 0 0 0 TRUE 0 0 0 0 1.03902117090826 1
"32527" "TRINITY_DN181304_c0_g8" 0 0 0 0 0 0 0 0 0 0 0 0 0 0 0 0 0 0 3.98157869784235 5.05601986551845 6.55133143929129 4.78413750440942 7.84377033751503 7.56107405526051 0 0 0 0 0 0 TRUE 0 0 0 0 5.96298531663951 1
"32528" "TRINITY_DN181305_c3_g1" 0 0 0 0 0 0 0 0.746742715777736 0 0 0.0662614422687213 0 0 0 0 0 0 0 0 0 0 0 0 0 0 0 0 0 0 0 TRUE 0 0.135500693007743 0 0 0 1
"32529" "TRINITY_DN181305_c5_g1" 2.11136523092765 0.55581615506164 0 0 0 0 1.30217279974075 0 1.4756037446846 0 0 0 0.40381306161659 1.73378816862518 0 0 0 0 0 0 0 0 1.28924428515664 0 0.84639302085236 0 0 0 0 0.82130203988953 TRUE 0.444530230998214 0.462962757404225 0.356266871706962 0.277949176790315 0.214874047526107 0.301444713244988
"32530" "TRINITY_DN181305_c5_g2" 0 0 0 0 0 0 0 0 0 0 0 0 0 0 0 0 0 0 0 0 0 0 0 0 0 0.366252263699564 0 1.4157586665225 0 0 TRUE 0 0 0 0.297001821703677 0 1
"32531" "TRINITY_DN181305_c5_g6" 0 0 0 0 0 0 0 0.2904244038653 0 0 0 0 0 0 0 0 0 0 0 0 0 0 0 1.45259543470287 0 0 0 0 0 0 TRUE 0 0.0484040673108833 0 0 0.242099239117145 0.95001629549994
"32532" "TRINITY_DN181306_c1_g1" 0 0 0 0 0 0 0 0 0 0 0 0 0 0 0 0 0 0 0 0 0 0 0 0 1.11769504266975 0 0 0 0.272620454662992 1.69510298564048 TRUE 0 0 0 0.514236413828871 0 1
"32533" "TRINITY_DN181306_c2_g1" 2.78450398292957 2.57094860517333 1.32883646422954 0.16349873228288 3.15736714811149 2.73205207330029 1.38901605968851 3.37517847958961 2.96513781246318 3.86957533714615 3.58038671760526 2.6000318224388 0 0 0 0 0 0 1.71677145641822 1.67762099245359 0 0 0.13224779829844 0 4.11011263769564 2.98641093525204 2.53953107147415 2.60715274035522 3.14746952198919 4.04832338653781 TRUE 2.12286783433785 2.96322103815525 0 3.23983338221734 0.587773374528375 0.562179472086132
"32534" "TRINITY_DN181306_c2_g2" 0 0 0 0 0 0.313826296390398 0.632268215499513 3.26438629883375 0.52707033551266 1.20789285164133 2.75424616183689 0.566571640626761 0.149259365499623 0 0 0.14535138557262 0.0881415968690176 0 0 0 0 0 0 0 0 0 0 0 0 0 TRUE 0.052304382731733 1.49207258399182 0.0637920579902101 0 0 0.980547789369043
"32535" "TRINITY_DN181306_c2_g3" 0.387362540835996 0 0 0 0 0 0 0 0 0 0 0 0 0 0 0 0 0 0 0 0 0 0 0 3.39039254585427 1.02786177535451 0 0 3.94279597935065 4.79701297783614 TRUE 0.0645604234726659 0 0 2.19301054639926 0 0.992640205996881
"32536" "TRINITY_DN181306_c3_g1" 0 0.466757615726171 0 0 0 0 0 0 0 0 0 0 0 0 0 0 0 0 0.01292617444427 0 0 0 0 0 0 0 0 0 0 0 TRUE 0.0777929359543619 0 0 0 0.00215436240737834 0.993076612995291
"32537" "TRINITY_DN181306_c5_g1" 0 0 0 0 0.38404980679516 0.953078952612507 1.33571191032046 0 0 0 2.17536491377543 0.58111017522555 0 0 0 0 0 0 0 0 0 0 0 0 0 0 0 0 0 0 TRUE 0.222854793234611 0.682031166553573 0 0 0 0.918312093287197
"32538" "TRINITY_DN181307_c0_g1" 2.16478627814334 2.11835972595306 2.33771109212829 0.755314904045098 2.79514352895776 2.20633064787105 2.92409988564074 2.90515832198728 3.43309298396625 2.88205607096863 2.94016675048282 2.84939884534594 0 0 0 0 0 0 1.46414545669119 1.20163386116965 2.23020301336642 0.391767719955997 1.29631056070809 0.895302621333307 3.22342254993494 4.04115535232079 2.5909612413426 2.78492270156286 2.73552217729654 3.96449105044997 TRUE 2.06294102951643 2.98899547639861 0 3.22341251215128 1.24656053887078 0.511503955742369
"32539" "TRINITY_DN181307_c0_g2" 0.720716242521131 0 0 1.83187724119167 0 1.94822704387917 1.4625758880422 1.57482812358744 1.68481873755322 3.09372917927164 3.09389816258555 2.71149490665009 0 0 0 0 0 0 0 0.141432790929296 0 0 0 0.655351828612554 2.51424852992186 3.99240589903165 3.01827808502435 0 0 3.68739668066549 TRUE 0.750136754598662 2.27022416628169 0 2.20205486577389 0.132797436590308 0.660277044137051
"32540" "TRINITY_DN181307_c0_g3" 3.34610590918853 2.6913108202263 3.29865831556452 2.74351496805007 4.26663664251399 3.14893410452634 4.18412157336296 3.92267359284945 4.78392804630722 3.94035471153329 4.28406988534516 4.04439411935845 0 0 0 0 0 0 2.02005765234125 2.96606125552159 2.97379492965261 2.02715405150373 2.15574923267795 2.78429457803176 4.04369446122598 4.84589144067803 3.83481232629577 2.79410389855975 3.73768676140986 4.85867730053539 TRUE 3.24919346001162 4.19325698812609 0 4.01914436478413 2.48785194995481 0.418340576169261
"32541" "TRINITY_DN181308_c7_g1" 0.0922074380970889 0 0 0 0 0 0 0 0 0 0 0 0 0 0 0 0 0.309176187478515 0 0 0 0 0 0 0 0 0 0 0 0 TRUE 0.0153679063495148 0 0.0515293645797524 0 0 0.925441025351041
"32542" "TRINITY_DN181308_c8_g1" 0 0 0 1.64108355271207 0 0 0 0 1.49774008860909 0 0 0 0 0 0 0.773152397014052 0 0.568518597792544 0.58880456701555 0 0 0 0.254594043033141 0 0 0 0 0 0 0 TRUE 0.273513925452011 0.249623348101516 0.223611832467766 0 0.140566435008115 0.438966759587264
"32543" "TRINITY_DN181308_c8_g3" 0 0.488515008957812 0 0 0.197865391353738 0.312665173558394 0 0 0 0 0 0 0 0 0 0 0 0 0 0 0 0 0 0 0 0 0 0 0 0 TRUE 0.166507595644991 0 0 0 0 1
"32544" "TRINITY_DN18130_c0_g1" 0 0 0 0 0 0.0731347046302154 0 0 0 0.321928094887362 0 0 0 0 0 0 0 0 0 0 0 0 0 0 0 0 0 0 0 0 TRUE 0.0121891174383692 0.0536546824812271 0 0 0 0.943205714419082
"32545" "TRINITY_DN181310_c0_g1" 1.31961793420016 2.02041330254419 0.732920382108257 0.793271654498083 2.01863417413905 1.31846146516758 3.39355348886113 4.01801096049819 2.57337452644594 2.9126498648972 3.28199491780312 1.82578562746479 0 0 0 0 0 0 0 0 0 0 0 0 0 0 0 0 0 0 TRUE 1.36721981877622 3.00089489766173 0 0 0 0.886098991683985
"32546" "TRINITY_DN181311_c1_g1" 0 0 0 0 0 0 0.835115615258218 0 0 0 0.248534836138679 0 0 0 0 0 0 0 0 0 0 0 0 0 0 0 0 0 0 0 TRUE 0 0.180608408566149 0 0 0 1
"32547" "TRINITY_DN181311_c2_g1" 0 0 0 0 0 0 0 0 0 0 0 0 0 0 0 0 0 0 0 0 0 1.16800012451782 0 0 0 0 0.12300395405482 0 1.02219023963407 0 TRUE 0 0 0 0.190865698948148 0.194666687419637 0.75488140590703
"32548" "TRINITY_DN181311_c2_g4" 0 0 0 0 0 0 0 0 0 0 0 0 0 0 0.532067552289031 0 0 0 0 0 0 0 0 0 0 0 0 0 0 0.0440443327060212 TRUE 0 0 0.0886779253815051 0.0073407221176702 0 0.979305103028489
"32549" "TRINITY_DN181311_c2_g5" 0 0 0 0 0 0 0 0 0 0 0 0 0 0 0 0 0 0 0 0 0 0 0 0 0 0 0 0 0.250961573533219 0.309176187478515 TRUE 0 0 0 0.0933562935019556 0 1
"32550" "TRINITY_DN181311_c2_g6" 0 0 0 0 0 0 0 0 0 0 0 0 0 0 0.659924558402378 0 0 0 0 0 0 0 0 0 0 0.427606172781899 0 0 0 0 TRUE 0 0 0.109987426400396 0.0712676954636499 0 0.838009448452298
"32551" "TRINITY_DN181311_c2_g8" 0 0 0 0 0 0 0.018634174139051 0 0 0 0 0 0 0 0 0 0 0 0 0.283329168051641 0 0 0 0 0 0 0 0 0 0 TRUE 0 0.00310569568984183 0 0 0.0472215280086069 0.983557839925914
"32552" "TRINITY_DN181311_c3_g1" 0 0 0 0 0 0 0 0 0 0 0 0 0 0 0 0 0 0 0 0 0.0257375614136083 0 0 0.094911647025467 0 0 0 0 0 0 TRUE 0 0 0 0 0.0201082014065125 1
"32553" "TRINITY_DN181311_c3_g2" 0 0 0 0 0 0 0 0 0 0 0 0 0 0 0 0 0 0 0 0 0 1.21350281998392 0 0 0 0.117695042669755 0 0.215367972203479 0 0 TRUE 0 0 0 0.0555105024788723 0.202250469997319 0.931383963558146
"32554" "TRINITY_DN181311_c3_g3" 0 0 0.130930869826449 0 0 0 0 0 0 0 0 0 0 0 0 0 0 0 0 0 0 0 0.01292617444427 0 0 0 0 0 0 0.317304068361915 TRUE 0.0218218116377414 0 0 0.0528840113936525 0.00215436240737834 0.886656791848445
"32555" "TRINITY_DN181314_c4_g1" 0 0.414676780426886 0 0 0 0 0 0 0 0 0 0 0 1.0703893278914 0 0 0 0.518031492602169 0 0 0 0 0 0 0 0 0 0 2.11069731654493 0 TRUE 0.0691127967378144 0 0.264736803415595 0.351782886090822 0 0.762744569624106
"32556" "TRINITY_DN181314_c6_g3" 0 0 0 0 0 0 1.13750352374994 0 0 0 0 0 0 0 0 0 0 0 0 0 0 0 0 0 0 0 0 0 1.27262045466299 0 TRUE 0 0.189583920624989 0 0.212103409110499 0 0.776543053433169
"32557" "TRINITY_DN181314_c6_g6" 0 0 0 0 0 0 0 0 0 0 0 0 0 0.847195186589395 0 1.03562390973072 0 0 0 0 0 0 0 0 0 0 0 0 0 0 TRUE 0 0 0.313803182720019 0 0 1
"32558" "TRINITY_DN181314_c8_g1" 0 0 0 0 0 0 0 0.0328061450832415 0 0 0 0.755314904045098 0 0 0 0 0 0 0 0 0 0 0 0.698662999885884 2.28747229511907 0 0.255802836602718 0 0 0.150559676575381 TRUE 0 0.131353508188057 0 0.448972468049528 0.116443833314314 0.862019745565426
"32559" "TRINITY_DN181315_c10_g1" 0 0 0 0 0 0 0 0 0 1.16671544496642 0 0 0 0 0 0 0 0 0 0 0 0 0 0 0 0 0 0 0 1.18205660901025 TRUE 0 0.19445257416107 0 0.197009434835042 0 0.753244591656375
"32560" "TRINITY_DN181315_c8_g2" 0 0.244887059123534 0 0 0.280956313831056 0 0 0 0 0 0 0 0.994941710176971 0 0.35501626421955 0 0 1.28154989336664 0 0 0 0 0 0.449957483628003 0 0 0 0 0 0 TRUE 0.0876405621590985 0 0.438584644627194 0 0.0749929139380006 0.907296414677638
"32561" "TRINITY_DN181315_c9_g1" 0 0 0 0 2.37155886261196 0 0 0 0 0 0 0 0 0 0 0 1.52857131887076 0 0 0 0 0 0 0 0 0 0 0 1.86195536414487 0 TRUE 0.395259810435327 0 0.25476188647846 0.310325894024145 0 0.642584595256324
"32562" "TRINITY_DN181316_c0_g1" 3.45088131527337 0.766383141001298 3.67592881369186 2.13060144979056 2.61423868309179 2.31440650755482 5.55329905845613 4.81028885165326 4.81813476081085 6.03946743827853 6.40052085212658 6.41631619718317 2.07553263116736 0 0.496717987935177 0 0 0 5.54259855991107 3.66652937792404 2.43909117035312 0 0.0257375614136083 0.599317793698226 0 0 0 0 0 0 TRUE 2.49207331840062 5.67300452641809 0.428708436517089 0 2.04554574388334 0.781142096940262
"32563" "TRINITY_DN181316_c1_g1" 0.242450073677701 0 0 0 0.814755482809874 0.992768430768924 5.84959901115145 5.56924802986718 2.29924465779607 4.41339098604213 5.13824107696933 3.8873302987782 0 0 0 0 0 0 0 0 0 1.0894981508391 0 0 0 0 0 0 0 0 TRUE 0.341662331209417 4.52617567676739 0 0 0.18158302513985 0.971098925797608
"32564" "TRINITY_DN181316_c1_g2" 0 0 0 0 0 0 4.24891428303624 1.89530262133331 0 0 0 0 0 0 0 0 0 0 0 0 0 0 0 0 0 0 0 0 0 0 TRUE 0 1.02403615072826 0 0 0 1
"32565" "TRINITY_DN181316_c1_g3" 0 0 0 0 0 0 4.2098432305255 1.03210084316702 0 0 1.86908175369993 0.00575926928868495 0 0 0 0 0 0 0 0 0 0 0 0 0 0 0 0 0 0 TRUE 0 1.18613084944686 0 0 0 1
"32566" "TRINITY_DN181317_c0_g1" 0 0 0 0 0 0 0 0 0.305678743242287 0 0 0 0 0 0 0 0.870266070395983 0 0 0 0 0 0 0 0 0 0 0 0 0 TRUE 0 0.0509464572070479 0.145044345065997 0 0 0.912188136007876
"32567" "TRINITY_DN181317_c3_g1" 0 0 0 0.717210299019596 0.22650852980868 0 0 0 4.13307026855667 0 0.631337144127481 0.855192407959154 0.550900664647523 0 0 0.818032474658094 1.790772037862 0 0 0.967906370290147 0.529071299829111 0.780730036476377 0.713695814843359 1.22156778853841 0 0 0 0 0 0 TRUE 0.157286471471379 0.936599970107218 0.526617529527936 0 0.702161884996234 0.63002724475934
"32568" "TRINITY_DN181317_c3_g4" 0 0 0 0 0 0 0 0 2.05831649559082 0 0.875780063068488 0 0 0 0 0 0 0 0 0 0 0 0 0 0 0 0 0 0 0 TRUE 0 0.489016093109885 0 0 0 1
"32569" "TRINITY_DN181317_c4_g2" 0 0 0 0 0 0 0 0 1.57821416547245 0 0 0 0 0 0 0 0 0 0 0 0 0.293958979028694 0.176322772640463 0 0 0 0 0 0 0 TRUE 0 0.263035694245409 0 0 0.0783802919448596 0.925504129610893
"32570" "TRINITY_DN181318_c2_g1" 0 0 0 0 0 0 0 0.427606172781899 0 0 0 0 0 0 0 0 0 0 0 0 0 0 0 0 0 0.35501626421955 0 0 0 0 TRUE 0 0.0712676954636499 0 0.059169377369925 0 0.792439698712777
"32571" "TRINITY_DN181318_c3_g1" 1.07860983469637 0 0 0 0 0 0 0 0 0 0 0 0 1.32250505751888 0 0 0 0 0 0 0 0 0 0 0 0 0 0 0 0 TRUE 0.179768305782728 0 0.22041750958648 0 0 0.796104780740892
"32572" "TRINITY_DN181318_c7_g1" 0.410341104614087 0 0 0.417920007811965 0 1.10768786931437 0.155749232677945 0 0 0 0 0 0 0 0 2.46048047004001 0 0.121678556588252 0 0 0 0 0 0 0 0 0 0 0 0 TRUE 0.322658163623404 0.0259582054463241 0.430359837771377 0 0 0.797485535084406
"32573" "TRINITY_DN181320_c0_g1" 0 0 0 0 0 0 3.48233202074738 0 0 1.33456827566613 0.664482840364683 0 0 0 0 0 0 0 5.46048047004001 4.04098007652894 1.51954190457844 4.36436231577619 3.41724493642213 0.91226662806645 0 5.08780225897709 5.20394502547044 0 1.34369206917902 3.46688809960822 TRUE 0 0.913563856129699 0 2.51705457553913 3.28581272190203 0.738982504328261
"32574" "TRINITY_DN181321_c0_g1" 0.100304905795685 0 0 0 0 0 0.871843648509318 0.32077347694587 3.53866231448749 0.636914580355878 0 1.58159227883601 0 0 0 0 0 0 0 0 1.95196072878113 0 0 0 1.96162332828694 0.376290383337052 2.97397856040967 1.06763871687536 0.451013242943973 2.33599767738902 TRUE 0.0167174842992809 1.15829771652243 0 1.52775698487367 0.325326788130188 0.754486151297819
"32575" "TRINITY_DN181321_c0_g2" 0 0 0 0 0 0 0 0 0 0 0 0 0 0 0 0 0 0 0 0 0 0 0 0 3.43576192384664 4.03130696614121 4.27082791555366 2.67084033588156 3.71237567288067 2.79431188458201 TRUE 0 0 0 3.48590411648096 0 1
"32576" "TRINITY_DN181322_c0_g1" 0 0 0 0 0 0 1.55336050333533 2.4332265482899 0 1.09895848008817 1.67310409759017 1.88283865576725 0 0 0 0 0 0 2.54794331129035 3.41818994794577 0 3.80064109732908 4.82761581382173 3.82964663487904 1.35162832910278 0.382943869568991 0 1.18205660901025 1.28983446517751 1.31092173523034 TRUE 0 1.4402480475118 0 0.919564168014979 3.07067280087766 0.807874986317958
"32577" "TRINITY_DN181322_c0_g2" 0 0 0 0 0 0 0 0 0 0 0 0 0 0 0 0 0 0 0 0 0 0 0 0 0 0.215367972203479 0 1.83471121580472 0 0 TRUE 0 0 0 0.341679864668034 0 1
"32578" "TRINITY_DN181322_c1_g1" 0 0 0 0 0 0 0 0.211635253327149 0 0 0 0 0 0 0 0 0 0 0 0 0 0 0 0 0 1.54201035553661 0.883620816285671 1.98768467756676 0 0 TRUE 0 0.0352725422211916 0 0.73555264156484 0 0.988011550693995
"32579" "TRINITY_DN181324_c0_g1" 0 0 0 0 0 0.265436896049098 0.284514133244245 0 1.66993383566896 0 0 0 0 0 0 0 0 0 0 0 0 0 0 0 0 0 0 0 0 0 TRUE 0.0442394826748497 0.325741328152201 0 0 0 0.966047075661383
"32580" "TRINITY_DN181324_c1_g1" 0 0 0 0 0 0 0 0 0 0.16478627814334 0 0 0 0 0 0 0.705756782049797 0 0 0 0 0 0 0 0 0 0 0 0 0 TRUE 0 0.0274643796905566 0.117626130341633 0 0 0.941627809206192
"32581" "TRINITY_DN181324_c7_g1" 0 0 0 0 0 0 0 0 0 0 0 0 0 0 0 0 0 0 0.173767067736706 0 0 0 0 0 0 1.01506932171765 0 0 0 0 TRUE 0 0 0 0.169178220286275 0.0289611779561177 0.957203152528867
"32582" "TRINITY_DN181324_c9_g2" 0 0 0 0 0 0 0 0 0 0 0 0 0 0 0 0.153156788061421 0 0.331131922217202 0 0 0 0 0 0 0 0 0 0 0 0 TRUE 0 0 0.0807147850464371 0 0 1
"32583" "TRINITY_DN181324_c9_g3" 0 0 0 0 0 0 0.178873958169795 0 0 0 0 0 0 0.151858816727005 0 0 0 0 0 0 0 0 0.407080775450501 0 0 0 0 0 0 0.367371065648529 TRUE 0 0.0298123263616325 0.0253098027878342 0.0612285109414216 0.0678467959084168 0.571274374371545
"32584" "TRINITY_DN181324_c9_g4" 0 0 0 0 0 0 0 0 0 0 0 0 0 0 0 0 0 0 0 0 0 0 0 0 0 0 0.568518597792544 0 0 0.0745054363636298 TRUE 0 0 0 0.107170672359362 0 1
"32585" "TRINITY_DN181325_c1_g1" 0 0 0 0 0 0 0 0 0 0 0 0 0.574343753920013 0 0 0 0 0 0.146655222119465 0 0 0 0 0 0 0 0 0 0 0 TRUE 0 0 0.0957239589866688 0 0.0244425370199109 0.936164004083568
"32586" "TRINITY_DN181325_c3_g3" 0 0 0 0.141432790929296 0 0 0 0 0 0 0 0 0 0 0 0 0.695102985640479 0 0 0 0 0 0 0 0 0 0 0 0 0 TRUE 0.0235721318215493 0 0.115850497606746 0 0 0.949132432944819
"32587" "TRINITY_DN181326_c3_g1" 0 0.805705184838511 0 0 0 0 0 0 0 0 0 0 0 0 1.10902617649837 0.0772429989324604 1.29395897902869 0 0 0 0 0 0 0 0 0 0 0 0 0 TRUE 0.134284197473085 0 0.413371359076587 0 0 0.918787190667335
"32588" "TRINITY_DN181326_c3_g2" 0 0 0 0 0 0 0 0 0 0 0.16349873228288 0 0 0 0 0 1.52907129982911 0 0 0 0 0 0 0 0 0 0 0 0 0 TRUE 0 0.0272497887138133 0.254845216638185 0 0 0.973268294895543
"32589" "TRINITY_DN181328_c0_g1" 0 0 0 0 0 0 0.522055749160964 0 0 0 0 0 0 0 0 0 0 0 1.43028527297778 1.37295209791183 0 2.01042180548651 0 0 0 0 0 0 0 0 TRUE 0 0.0870092915268274 0 0 0.80227652939602 0.972886751531816
"32590" "TRINITY_DN181328_c1_g1" 0.462575888042204 0 0 0.0894981508391026 0 0 4.29440019266409 1.95494073508909 0 2.22249546730206 0 1.98950236086238 0 0 0 0 0 0 4.77941732593387 5.8446367267821 0 4.62958976407509 2.56193705962243 2.6631168673661 1.3595211704276 2.59478738657447 0.0565835283663675 2.2147465226824 0.505890929729957 0 TRUE 0.0920123398135511 1.7435564593196 0 1.12192158963013 3.41311629062993 0.78337315982446
"32591" "TRINITY_DN181328_c1_g2" 0 0 0 0 0 0 3.48439596250267 0.966430467306298 0.0908534304511135 0.774839759827326 0 3.633198686374 0 0 0 0 0 0 3.98586470124253 5.00557963969985 0 4.71061360238268 0 3.03015948310287 0.0579700686373299 2.79202238753514 0 1.67129337248158 0 0 TRUE 0 1.49161971774357 0 0.753547638109008 2.78870290440465 0.798726555605259
"32592" "TRINITY_DN181328_c1_g4" 0 0 0 0 0 0 0 0.00432160595009347 0 0 0 0.725959234509188 0 0 0 0 0 0 0 1.74027998267288 0 0 0 0 0 0 0 0 0 0.119024103142275 TRUE 0 0.12171347340988 0 0.0198373505237124 0.290046663778814 0.877993059729229
"32593" "TRINITY_DN181329_c11_g1" 0.847195186589395 0 0 0.220329954879556 0 0 0 0 0 0 0 0 0 0 0 0.292781749227846 0 0 0 0 0.72159139877538 0 0.252173413202027 0 0 0 0 0 0 0 TRUE 0.177920856911492 0 0.048796958204641 0 0.162294135329568 0.703391865913705
"32594" "TRINITY_DN181329_c11_g3" 0.61635769699669 0 0 0 0 1.04823618565285 0 0 0 0.00719550140420377 0.211635253327149 1.56413424345824 0 0 0 0 0 1.2097652659741 0 0 0 0 0 0 0 0 0 0.0922074380970889 0 1.30684550031428 TRUE 0.277432313774923 0.297160833031598 0.201627544329017 0.233175489735229 0 0.400799778546662
"32595" "TRINITY_DN181329_c12_g1" 0 0 0 0 0 0 0 0 0 0 0 0 0 0 0.987684677566761 0 0 0 0 0 0 0 0 0 0 0 0.195347598322219 0 0 0.0867837661420667 TRUE 0 0 0.164614112927793 0.047021894077381 0 0.928587693301232
"32596" "TRINITY_DN181329_c9_g2" 0 0 0 0 0 0 0 0 0 0 0 0 0 0 1.11169907219742 0 0 0 0 0 0 0 0.237563718317676 0 0 0 0 0 0 0 TRUE 0 0 0.18528317869957 0 0.0395939530529459 0.946576433259025
"32597" "TRINITY_DN181330_c3_g1" 0 0 0 0.443606651475615 0 0 0 0 0 0 0 0 0 0 0 1.06832686143451 0 0 0 0 0 0 0 0 0 0 0 0 0 0 TRUE 0.0739344419126025 0 0.178054476905751 0 0 0.896191262363291
"32598" "TRINITY_DN181330_c3_g2" 0 0 0 0 0 0 0 0 0.341416524478722 0 0 0 0 0 0 0.15704371014558 0 0 0 0 0 0 0 0 0 0 0 0 0 0 TRUE 0 0.0569027540797871 0.02617395169093 0 0 0.885005778216684
"32599" "TRINITY_DN181330_c3_g4" 0 0 0 0 0 0 0 0 0 0 0.0426443374084937 0 0 0 0 0 0 0.563646269484064 0 0 0 0 0 0 0 0 0.462575888042204 0 0.901494455047575 1.25338423580007 TRUE 0 0.00710738956808229 0.0939410449140106 0.436242429814976 0 0.942091582812709
"32600" "TRINITY_DN181330_c3_g7" 0 0.646162657157894 0 0 0 0 0 0 0 0 0 0.421155960662223 0 0 0 0 0 0 0.0299828662157143 0 0 0 0 0 0 0 0 0 0 0 TRUE 0.107693776192982 0.0701926601103706 0 0 0.00499714436928572 0.825454619715164
"32601" "TRINITY_DN181330_c4_g1" 0 0 0 0 0.401630466584741 0 0 0 0 0 0.822934048028371 0 0 0 0 0 1.0496307677246 0.765534746362977 0 0 0 0 0 0 0 0 0 0 0 0 TRUE 0.0669384110974568 0.137155674671395 0.302527585681263 0 0 0.831342582107635
"32602" "TRINITY_DN181330_c4_g2" 0 0 0 0 0 0 0 0 0 0 0 0 0 0 0 0 0 0.10969486482593 0 0 0.153156788061421 0 1.64247053731582 0 0 0 0 0 0 0 TRUE 0 0 0.0182824774709883 0 0.299271220896207 0.984727501180836
"32603" "TRINITY_DN181331_c5_g1" 0 0 0 0.101650076094435 0 0 0.243669080966863 1.30626223972785 0 0.149259365499623 0 1.14925936549962 1.41629930547988 0 0 2.66083736769628 1.23939804156656 1.75659635050171 1.66266125547509 0.874993638932967 0 1.3790663992809 0 1.57628025762136 0.993493221058416 0 1.66993383566896 1.49467161164755 0.695102985640479 0.488515008957812 TRUE 0.0169416793490725 0.474741675282327 1.17885517754074 0.890286110495536 0.91550025855172 0.512775240027467
"32604" "TRINITY_DN181331_c5_g2" 0 0 0 0.632268215499513 0 0 0.401630466584741 0 0 0 0 0 0 0 0 0 0 0 0 0 0 0 0 0 0 0 0.689746438493556 0 0 0 TRUE 0.105378035916585 0.0669384110974568 0 0.114957739748926 0 0.625261319093454
"32605" "TRINITY_DN181331_c5_g3" 0.865522959139964 0 0 0 0 0 0 0 0 0 0 0 0 0 0 0 0 0 0 0 0 0 0 0 0 0 0 0 0 0.231432408447965 TRUE 0.144253826523327 0 0 0.0385720680746608 0 0.933152435182675
"32606" "TRINITY_DN181331_c5_g7" 0 0 0 0 0 0 0 0 0 0 0 0 0 0.00144197417390632 0 0 0 0 0.230203013366421 0 0 0.778208576398088 0.190298791626595 0 0 0 0 0 0 0 TRUE 0 0 0.000240329028984387 0 0.199785063565184 0.999699265519784
"32607" "TRINITY_DN181331_c6_g1" 0 0 0 0 0 0 0 0 0 0 0 0 0 0 0 0.635986503745623 0 0 0 0 0 0 0.221567788538409 0 0 0 0 0 0 0 TRUE 0 0 0.105997750624271 0 0.0369279647564016 0.91290389527392
"32608" "TRINITY_DN181332_c1_g2" 0 0.578214165472454 0 0 0 0 0 0 0 0.211635253327149 0 0 0 0 0 0 0.794103898559748 0 0 0 0 0 0 0 0 0 0 0 0 0 TRUE 0.0963690275787424 0.0352725422211916 0.132350649759958 0 0 0.751339396446693
"32609" "TRINITY_DN181332_c2_g1" 0 0 0 0 0 0 0 0 0 0 0 0.82130203988953 0 0 0 0 0.0200576523412535 0 0 0 0 0 0 0 0 0.402722176845605 1.89801481906676 0 1.85239842028655 1.55581615506164 TRUE 0 0.136883673314922 0.00334294205687558 0.951491928543427 0 0.963156120623519
"32610" "TRINITY_DN181332_c4_g2" 0 0 0 0 0 0 0 0 0 0 0.248534836138679 0 0 0 0.6915341649192 0 0 0 0 0 0 0 0 0 0 0 0 0 0 0 TRUE 0 0.0414224726897798 0.1152556941532 0 0 0.910150919236319
"32611" "TRINITY_DN181334_c0_g4" 0 0 0 0 0 0 0 0 0 0 0 0 0 0 0 0 0 0 0 0 0 0 0 0 0 0 0.711054321812066 0 0.309176187478515 0 TRUE 0 0 0 0.170038418215097 0 1
"32612" "TRINITY_DN181336_c0_g1" 0 0 0 0 0 0.460480470040011 2.62830700559833 1.58351908385149 1.66448284036468 2.67310409759017 2.91073266190291 3.18491500408245 0 0 0 0 0 0 5.02107991045764 4.36813973900714 3.46074256378964 6.0248293910409 4.40012801480873 4.99009261517931 1.14600345113892 0.278579550458423 0.74931972457408 1.68347189285523 0 0 TRUE 0.0767467450066685 2.44084344889834 0 0.642895769837776 4.71083537238056 0.832275715774712
"32613" "TRINITY_DN181336_c0_g2" 0 0 0 0 0 0 1.69866299988588 1.11636475669178 0.709290635723358 1.52757083683282 1.59215800212536 2.00396196615242 0 0 0 0 0 0 4.79965722385807 4.15307569905593 3.73096595186008 5.55655203625122 5.16382072649042 5.11603199344711 1.02927618237063 0 0 0.73638840070346 0.0551956542421246 0.317304068361915 TRUE 0 1.44133486623527 0 0.356360717613022 4.75335060516047 0.905451136830901
"32614" "TRINITY_DN181337_c0_g1" 0 0 0 0 0 0 0 0 0 0 0 0 0 0 0 0 0 0 0 0 0 0 0 0 0.233888060174277 1.19282540355239 0 1.06073915785768 0 1.05588975819628 TRUE 0 0 0 0.590557063296772 0 1
"32615" "TRINITY_DN181338_c1_g1" 0 0.851199338593294 0 0 0 0 0.264236151043547 0 0 0 0 0 0 0 0 0 0 0 0 0 0 0 0 0 0 0 0 0 0 0 TRUE 0.141866556432216 0.0440393585072579 0 0 0 0.922392987440454
"32616" "TRINITY_DN181338_c5_g2" 0 0 0 0.386259141133346 0 0 0 0 0 0.111031312388744 0 0 0 0 0 0 0 0 0 0 0 0 0 0 0 0 0.32077347694587 0 0 0.618238655595455 TRUE 0.0643765235222244 0.0185052187314573 0 0.156502022090221 0 0.867602761378537
"32617" "TRINITY_DN181338_c6_g1" 0 0 0 0 0 0 0 0.989865622866287 0 0 0 0 0 0 0.980390956061472 0 0 0 0 0 0 0 0 0 0 0 0 0 0 0 TRUE 0 0.164977603811048 0.163398492676912 0 0 0.752392917428878
"32618" "TRINITY_DN181338_c7_g1" 0 0 0 0 0 0 0.10701824988212 0 0 0 0 0 0 0 0 0 0 0 0 0 0 0 0 0 0 0.327687364176047 0 0 0 0 TRUE 0 0.0178363749803534 0 0.0546145606960079 0 0.918353389860476
"32619" "TRINITY_DN181339_c11_g1" 0 0 0 0 0 0 0 0 0 0 0 0 0.461528559472877 0 0 0 0 0 0 0 0 0 0 0 0 0 0 0 1.52606881166759 0 TRUE 0 0 0.0769214265788129 0.254344801944598 0 0.924392570645529
"32620" "TRINITY_DN181339_c8_g1" 0 1.1583370271671 1.10701824988212 0 0.0510240030244669 0 0 0 0 0.762986564880576 0 0 0 2.68054940871888 3.83642913116165 1.38294386956899 0 0 0 0.192825403552391 1.38183708390605 1.56462205243698 0 0.14535138557262 0 0 0 0 0 0 TRUE 0.386063213345615 0.127164427480096 1.31665373490825 0 0.54743932091134 0.798605560897346
"32621" "TRINITY_DN181339_c9_g2" 0 0 0 0 0 0 0 0 0 0 0.317304068361915 0 0 0 0 0 0.60502015306241 0.393965275660243 0 0 0 0 0 0 0 0 0 0 0 0 TRUE 0 0.0528840113936525 0.166497571453775 0 0 0.920593419273484
"32622" "TRINITY_DN181340_c10_g1" 0 0 0 0 0 0 0 0 0 1.34312351940185 0 0 0 0 0 0 0.486456955768731 0.22404027421793 0.01292617444427 0.258217389536018 0 0 0 0 0 0 0 0 0 0.768078435016455 TRUE 0 0.223853919900309 0.118416204997777 0.128013072502743 0.0451905939967147 0.674319002737249
"32623" "TRINITY_DN181340_c13_g1" 0.532067552289031 0 0 0 0 0 0 0 0 0 0 0 0 0 0 0 0 0.14535138557262 0 0 0 0 0 0 0 0 0 0 0 0 TRUE 0.0886779253815051 0 0.02422523092877 0 0 0.931704449487994
"32624" "TRINITY_DN181340_c5_g1" 0 0 0 0 0 0 0 0 0 0 0 0 0 0 0 0 0 0 0 0 0 0.803227036434928 0.221567788538409 0 0 0.817213924258327 0 0 0 0 TRUE 0 0 0 0.136202320709721 0.170799137495556 0.800639624551288
"32625" "TRINITY_DN181340_c9_g2" 0 0 0 0 0 0 0 0 0 0 0.11503324294624 0 0 0 0 0 0 0.0962618530584035 0 0 0 0 0 0 0 0 0 0 0 0 TRUE 0 0.0191722071577067 0.0160436421764006 0 0 0.79079557658087
"32626" "TRINITY_DN181341_c2_g1" 0 0 0 0 0 0 0 0 0 0 0 0 0 0.0172092900322231 0 0 0 0 0 0 0 0.561692721398309 0 0 0 0 0 0 0 0 TRUE 0 0 0.00286821500537052 0 0.0936154535663848 0.992340433934509
"32627" "TRINITY_DN181341_c5_g1" 0 0 0 0 1.05032755355842 0 0 1.4157586665225 1.73205207330029 0.473007567916174 0.0551956542421246 1.47248777146274 0 0 0 0 0 0 0 0 0 0 0 0 0.0271540515037266 0 0 0 0 0 TRUE 0.175054592259737 0.858083622240638 0 0.00452567525062111 0 0.947679846446248
"32628" "TRINITY_DN181341_c5_g4" 0 0 0 0 0 0 0 0 0 0 0 0 0 1.33399611819645 0 0 0 0 0 0 0 0 0 0 0 0 0 0.507921464957328 0 0 TRUE 0 0 0.222332686366075 0.084653577492888 0 0.9048120421737
"32629" "TRINITY_DN181341_c5_g6" 0.220329954879556 0 0 0 0 0 0 0 0 0 0 0 0 0 1.83106651060507 0 0 0 0 0 0 0 0 0 0 0 0 0 0 0 TRUE 0.0367216591465926 0 0.305177751767512 0 0 0.969917811067558
"32630" "TRINITY_DN181341_c5_g7" 0 0 0 0 0 0 0 0 0.341416524478722 0 0.144046369616707 0 0 0 0 0 0 0 0 0 0 0 0 0 0 0 0 0 0 0 TRUE 0 0.0809104823492382 0 0 0 1
"32631" "TRINITY_DN181341_c6_g1" 0 0 0 0 0 0 1.29395897902869 0 0 0 0 0 0 0 0 0 0 0 0.0257375614136083 0 0 0 0 0 0 0 0 0 0 0 TRUE 0 0.215659829838116 0 0 0.00428959356893471 0.995027361409686
"32632" "TRINITY_DN181343_c3_g1" 0 0 0 0 0 0 0 0 2.27381424458704 0 0 0 0 0 0 0 0 0 0 0 0.58111017522555 0 0 0 0 0 0 0 0 0 TRUE 0 0.378969040764506 0 0 0.0968516958709249 0.936108437990381
"32633" "TRINITY_DN181343_c3_g2" 0 0 0 0 0 0 0 0 1.13750352374994 0 0 0 0 0 0 0 0.359521170427595 0 0 0 0 0 0 0 0 0 0 0 0 0 TRUE 0 0.189583920624989 0.0599201950712659 0 0 0.920984602921847
"32634" "TRINITY_DN181344_c0_g1" 0 0 0 0 0 0 0 0 0 0 0 0 0 0 0 0 0 0 0 0 0 0 0 0 3.17488574575302 1.82293404802837 2.22620022869822 3.85239842028655 3.96458346277686 2.49159659441045 TRUE 0 0 0 2.92209974999225 0 1
"32635" "TRINITY_DN181345_c2_g1" 0 0 0 0 0 0 0 0 0 0.211635253327149 0 0 0 2.09220743809709 0 0 0 0 0 0 0 0 0 0 0 0 0 0 0 0 TRUE 0 0.0352725422211916 0.348701239682848 0 0 0.974711487795919
"32636" "TRINITY_DN181345_c6_g3" 0 0 0 0 0 0 0 0 0 0 0.273814244587037 0 0 0 0 0 0 0 0 0 0 0 0 0 0 0 0 0 2.34993137336011 0 TRUE 0 0.0456357074311728 0 0.391655228893352 0 0.970869974364877
"32637" "TRINITY_DN181346_c2_g1" 2.35614381022528 0 0 0 0.551885103471725 0.880489626687819 2.09119205151613 0 3.43309298396625 0 0 1.74027998267288 0 0 0 0 0 3.26798516578484 0 1.30917618747851 2.89917563048051 0 0 2.0597013721463 3.14388315958872 4.39101153641834 3.6216416549516 0.802400040114839 2.1407786557828 3.5165194976611 TRUE 0.631419756730803 1.21076083635921 0.544664194297473 2.9360390907529 1.04467553168422 0.707810402637405
"32638" "TRINITY_DN181346_c2_g2" 0 0 7.18858884570735 0 0 0 0 0 0 0 0 0 0 0 3.90515832198728 0 0 0 0 0 0 0 0 0 0 0 1.41845983758099 0 0 0 TRUE 1.19809814095122 0 0.650859720331214 0.236409972930165 0 0.814858720055075
"32639" "TRINITY_DN181347_c1_g1" 0 0 0 0 0 0 0 0 0 0 0 0 0 0 0 0 0 0 0 0 0 0 0 0 2.59430967298041 2.01899017538475 1.01720929003222 2.91838623444635 4.67491255290801 2.95884267524324 TRUE 0 0 0 2.69710843349916 0 1
"32640" "TRINITY_DN181348_c1_g2" 0 0 0 0 0 0 1.40762467556661 0 4.43342687159321 0 0 0 0 0 0 0 0 0 0 0 0 0 0 0 0 0 0 0 0 0 TRUE 0 0.973508591193303 0 0 0 1
"32641" "TRINITY_DN181349_c2_g1" 0 0 0 0 0 0 0 0 0.272620454662992 0 0 0 0 0 0 0.227741075839128 0 0 0 0 0 0 0 0 0 0 0 0 0 0 TRUE 0 0.045436742443832 0.037956845973188 0 0 0.791155549827821
"32642" "TRINITY_DN181349_c2_g2" 0.0922074380970889 0.0881415968690176 0.666302128173095 2.30830262097233 0.673556423990145 0.418999465431266 0 0.276198865032242 0.911499848861108 0.12300395405482 0 0 2.16800012451782 0.396159489073155 0.445726703349984 0.958285900923258 0.903809558578697 0.194087052116302 0 0 0 0 1.54695617814141 0 0 0 0 0 0 0 TRUE 0.707918278922156 0.218450444658028 0.844344804759869 0 0.257826029690235 0.649374655177986
"32643" "TRINITY_DN181349_c2_g3" 0.0922074380970889 0 0 0 0 0.0100636833446975 0 0 1.54843662469604 0 0 0 0 0 0 0.2904244038653 0.121678556588252 0 0 0 0.01292617444427 0 0 0 0 0 0 0 0 0 TRUE 0.0170451869069644 0.258072770782674 0.0686838267422587 0 0.00215436240737834 0.914865702617452
"32644" "TRINITY_DN181351_c2_g1" 2.89762767427955 4.46113561515862 2.11569915343159 0.453122446595813 0 0 0 0 2.6203518068184 0 0 0 5.10672519362 1.53156860881496 0.644317778337577 0 0 0 4.762880292917 2.13586316536868 0 0 0.51500591643373 0.176322772640463 0 0 0 0 0 0 TRUE 1.65459748157759 0.4367253011364 1.21376859679542 0 1.26501202455998 0.559484110946431
"32645" "TRINITY_DN181351_c2_g2" 0 3.67536431274915 0 0 0 0 0 0 0.259423152281415 0 0 0 3.88918146943751 0 0 0 0 0 2.84799690655495 0.327687364176047 0 0 0 0 0 0 0 0 0 0 TRUE 0.612560718791524 0.0432371920469025 0.648196911572919 0 0.5292807117885 0.542932633020726
"32646" "TRINITY_DN181351_c2_g3" 1.09017594979021 5.61624005561848 2.19880843205028 0 0 0 0 0 0 0 0 0 4.3227213590322 0 0 0 0 0 0.0676387168753633 0 0 0 0 0 0 0 0 0 0 0 TRUE 1.48420407290983 0 0.7204535598387 0 0.0112731194792272 0.876747629811554
"32647" "TRINITY_DN181351_c3_g1" 7.05613912025706 6.54586028644711 7.1073530984483 1.25338423580007 3.16124275834251 1.68840418839746 3.0977793259229 2.12201002012581 5.1668760924852 1.95009509417369 2.5786972376487 3.02147972741045 7.29519036313147 7.92516868063287 10.2392858517777 3.36611235243137 7.31036738903592 4.28776777797538 6.54922249445273 4.5540362243436 2.77673568699921 3.04229412620617 3.96504543563966 4.16551001804135 0 0.50182126542091 0 0.339137384919585 0 0 TRUE 4.46873061461542 2.98948958296113 6.73731540249745 0.140159775056749 4.17547399761379 0.563110331531954
"32648" "TRINITY_DN181351_c3_g2" 2.94448367114875 4.84242577647654 3.63226821549951 0 1.1833277060448 0 0.492622328574446 0 3.534684178291 0 0 0 3.48465374773357 0 1.69242719808971 0 0 0 5.33496150234142 0.986956962524401 1.8543946777531 0 0 0 0 0 0 0 0 0 TRUE 2.10041756152827 0.671217751144241 0.862846824303879 0 1.36271885710315 0.655213386422606
"32649" "TRINITY_DN181351_c5_g1" 0.5489297694764 2.31903981556254 1.66539277104189 0.190298791626595 0 0 0 0 0 0 0 0 5.49643039160291 1.84197311892718 1.83551990138694 0 0 0 0.104336659814736 0.00144197417390632 0.451013242943973 0 1.5786972376487 0.508935661864395 0 0 0 0 0 0 TRUE 0.787276857951237 0 1.5289872353195 0 0.440737462740952 0.799211155540553
"32650" "TRINITY_DN181352_c4_g1" 1.20351441113076 0 0 0 0 0.377401430785794 0 0 0 0 0 0 0 0.0731347046302154 0 0 0 2.36036427654347 0 0 0 0 0 0 0 0 0 0 0 0 TRUE 0.263485973652759 0 0.405583163528948 0 0 0.83758819562418
"32651" "TRINITY_DN181352_c6_g1" 0 0.827006009638977 0 0 1.49825086752783 0 0 0 0 1.34482849699744 0 0 0 0 0 0.809825996097451 0 1.22712493444993 0 0 0.577247535593151 0 0 0 0 0 0 0 0 0 TRUE 0.387542812861134 0.224138082832907 0.339491821757896 0 0.0962079225988585 0.574345204392877
"32652" "TRINITY_DN181352_c6_g2" 0 0 0 0 1.16671544496642 0 0 0 0 0.196607044094818 0 0 0 0 0 0 0 0.475084882948783 0 0 0 0 0 0 0 0 0 0 0 1.2147465226824 TRUE 0.19445257416107 0.0327678406824696 0.0791808138247971 0.202457753780399 0 0.621647945130466
"32653" "TRINITY_DN181352_c6_g3" 0 0 0 0 1.202260983562 0.449957483628003 0 0 0 0 0 0 0 0 0 0 0 0 0 0 0 0 0 0 0 0 0 0 0 0 TRUE 0.275369744531668 0 0 0 0 1
"32654" "TRINITY_DN181352_c6_g5" 0 0 0 0 0 0 0 0 1.17440641852975 0 0.0257375614136083 0 0 0 0 0 0 0 0 0 0 0 0 0 0 0 0 0 0 0 TRUE 0 0.200023996657226 0 0 0 1
"32655" "TRINITY_DN181352_c6_g6" 0 0 0 0 0 0 0 0 0 0 0 0 0 0 0 0 0 0.177598929327733 0 0 0 0 0 0 0 0 0 0 0 0.961252884058208 TRUE 0 0 0.0295998215546222 0.160208814009701 0 0.953810560084369
"32656" "TRINITY_DN181352_c9_g1" 0 0.407080775450501 0 0.236339539168374 0.259423152281415 0 0 0 0 0 0 0 0 0 0 0 0 0 0 0 0 0 0 0 0 0.488515008957812 0 0 0 0 TRUE 0.150473911150048 0 0 0.0814191681596354 0 0.864728763382699
"32657" "TRINITY_DN181353_c0_g1" 0 0 0 0 0 0 0 0 0 0 0 0 0 0 0 0 0.557777671394926 0 0 0 0 0 1.02290040211008 2.12267271882414 0 0 0 0 0 0 TRUE 0 0 0.0929629452324876 0 0.52426218682237 0.95566963078343
"32658" "TRINITY_DN181353_c2_g1" 0 0 0 0 0 0.644317778337577 0 0 0 0 0 0 1.08746284125034 2.39149278998072 0.220329954879556 0 0.487486349348536 1.33227828305693 0 1.70088355602827 0 0.427606172781899 0.650764559116902 0.786596361890807 0 1.14469902515414 0 0 0 0 TRUE 0.107386296389596 0 0.919841703086014 0.190783170859023 0.594308441636313 0.757437093281724
"32659" "TRINITY_DN181353_c2_g2" 0.645240512645265 0 0 0 0 0 0 0 0 0 0 0 0 0 0 0 0 0 0 0 0 0 0 0 0 0 0 0 0 1.13422093976063 TRUE 0.107540085440878 0 0 0.189036823293439 0 0.857778918986137
"32660" "TRINITY_DN181353_c2_g4" 0 0.752748591407134 0 0 0 1.05241589415114 0 0 0.189033824390017 0 0 0 2.10802256251641 1.05519565424212 0 0 0.763836458890951 0 0 0 0 0 0 0 0 0 0 0 0 0 TRUE 0.300860747593045 0.0315056373983361 0.654509112608247 0 0 0.87304745702207
"32661" "TRINITY_DN181353_c2_g6" 0 0.673556423990145 0 0 0 0 0 0 0.352758525040637 0 0 0 0 0 0 0 0 0 0 0 0 0 0 0 0.0285691521967709 0 0.713695814843359 0 0 0 TRUE 0.112259403998357 0.0587930875067728 0 0.123710827840022 0 0.654329991780653
"32662" "TRINITY_DN181353_c2_g7" 0 0 0 0 0 0 0 0 0 0 0.160920188181103 0 0 0.00144197417390632 0 0 2.28392177230762 0 0 0 0 0 0 0 0 0 0 0 0.756169328139299 1.45838200415601 TRUE 0 0.0268200313635172 0.380893957746921 0.369091888715885 0 0.74014295053319
"32663" "TRINITY_DN181353_c2_g9" 0 0 0 0 0 0 0 0 0 0 0 0.682573297347578 0 0 0 0 0 0 0 0 0 0 1.11303366529989 0 0 0 0 0 0 0 TRUE 0 0.113762216224596 0 0 0.185505610883315 0.846686286626454
"32664" "TRINITY_DN181354_c1_g1" 0.0758748669751276 0.504874589398464 0 0 0 0 0 0 0 0 0 0.337996463515016 0 0 0 0 0 0 0.00719550140420377 0 0 0 0 0.751035176667862 0 0 0 0 0 0 TRUE 0.0967915760622653 0.0563327439191693 0 0 0.126371779678678 0.697075722976324
"32665" "TRINITY_DN181354_c1_g2" 5.2514918786452 0 0 2.99294966248085 3.1534810985137 0 3.33471127958565 0 3.44572670334998 2.91207497146824 3.1906148602095 3.24747185358586 3.3790663992809 0 0 3.88781767929055 0 0 3.19802260761727 0 4.18165916140838 3.52544250601812 3.20804897901997 3.87322261567735 1.39451414195596 0 1.12366619645382 2.16188768237689 0.816394909169121 1.21225804420273 TRUE 1.89965377327329 2.68843327803321 1.21114734642858 1.11812016235975 2.99773264495685 0.423117787727665
"32666" "TRINITY_DN181355_c1_g1" 0 0 0 0.190298791626595 0 0.0398402645317911 0 0 0 0 0 0 0 0 0 0 0 0 0 0 0 0 0 0 0 0 0 0 0 0 TRUE 0.038356509359731 0 0 0 0 1
"32667" "TRINITY_DN181355_c1_g6" 0 0 0 0.329984649758421 0 0 0 0 0 0 0.150559676575381 0 0 0 0 0 0.51500591643373 0 0 0 0 0 0 0 0 0 0 0 0 0 TRUE 0.0549974416264034 0.0250932794292302 0.0858343194056216 0 0 0.766728735049572
"32668" "TRINITY_DN181355_c2_g3" 0 0 0 0.0676387168753633 0 0 0 0 0 0 0 0 0.995665409736109 0 0 0 0 0 0 0 0 0 0 0 0 0 0.178873958169795 0 0 0 TRUE 0.0112731194792272 0 0.165944234956018 0.0298123263616325 0 0.938103535425999
"32669" "TRINITY_DN181356_c4_g6" 0 0 0 0 0 0 0 0 0 0 0 0 0 0 0 0 0 0 0 0 0 0 0 0 0 0 0.108357178090419 0 0 0.128293401009818 TRUE 0 0 0 0.0394417631833727 0 1
"32670" "TRINITY_DN181357_c3_g1" 0 0 0 0 1.58880456701555 0 0 0 0 0 0 0 0 0 0 0 0 0 0 0.891419186846079 0 0 1.72900887033786 0 0 0 0 0 0 0 TRUE 0.264800761169258 0 0 0 0.436738009530657 0.848421275804556
"32671" "TRINITY_DN181357_c4_g4" 0 0.58880456701555 0 0 0 0.305678743242287 0 0 1.79618241072 0 0.63876894441695 0 0.549915553621955 0 0 0 0 0.935082523318661 0 0 0 0 0 0.249748715083569 0 0 0 0 0 0.308011314552178 TRUE 0.14908055170964 0.405825225856159 0.247499679490103 0.0513352190920296 0.0416247858472615 0.698429148221218
"32672" "TRINITY_DN181357_c4_g5" 0 0.232660756790275 0 0 0 0 0 0 0 0 0 0 0 0 0 0 0 0 0 0 0 0 0 0 0 0 0.794103898559748 0 0 0 TRUE 0.0387767927983792 0 0 0.132350649759958 0 0.926753678828347
"32673" "TRINITY_DN181357_c4_g6" 0 0 0 0 0 0 0 0 0 0 0 0 0 0 0 0 0 0 0.120351940365222 0 0 0 0 0 0 0 0.134878054343112 0 0 0 TRUE 0 0 0 0.022479675723852 0.020058656727537 0.77692453203124
"32674" "TRINITY_DN181358_c0_g1" 1.44042072075677 4.76048710181103 0 6.45605044164085 5.21089533980286 6.23308276010263 1.8949147479499 5.7704326467881 0 5.83126923596772 4.45660904628039 6.32553033156756 0 1.78659636189081 0.74931972457408 6.93339559512077 5.55887985347544 5.31542131594578 2.82883464946806 7.26710502262605 0 6.48254177459675 4.95661428755723 4.72317626762752 0.200378797984026 2.50360315630226 0 2.49390347157746 1.06626144226872 3.68392098080932 TRUE 4.01682272735236 4.04645933475894 3.39060214183448 1.65801130815697 4.37637866697927 0.250984860437531
"32675" "TRINITY_DN181358_c0_g2" 0 0 0 5.43095427138573 1.52556778890135 5.18594581209199 0 2.55777767139493 2.91207497146824 3.74889054264591 1.49262232857445 3.49223776372054 0 0 0 6.30186196668785 0 5.98727538302312 1.79659775404831 4.3521228987732 2.37490036970135 3.46780115648841 1.7454524831317 1.44095219802964 0.661749599810705 3.38708677001591 2.32019582126613 2.57240464739033 0 3.51878689625372 TRUE 2.02374464539651 2.36726721296734 2.04818955828516 2.07670395578946 2.52963781002877 0.158386890538527
"32676" "TRINITY_DN181358_c0_g3" 0.191562650700756 0 0 0.631337144127481 1.12961273813047 2.09558690799772 0 1.47144761637739 0 0 1.42330923724239 0 0 0 0 2.81680447483288 0 2.91666771722005 6.62209575873774 1.60691594182521 2.89025211515707 4.76282715399948 2.6583257511009 2.44625622988956 2.20194745644116 0 0 0.796597754048306 1.98804839748319 0.806530289259566 TRUE 0.674683240159405 0.482459475603296 0.955578698675488 0.965520649538704 3.49777882511833 0.779985941229949
"32677" "TRINITY_DN181358_c1_g1" 3.81864608282254 3.46466826700344 0.554834395894193 4.13897825331988 5.85633837289449 2.08338358771008 2.87636959997278 1.0036022366802 0.0440443327060212 1.88791513563813 0.52707033551266 1.5626698261027 1.35162832910278 1.9664304673063 2.42411588811098 4.67874800996336 0.68885174386588 4.66340155174868 5.94530336430216 3.7553149040451 0.343692069179019 5.13824107696933 2.81044310384517 3.57881798042326 4.249597036059 3.05883598009775 2.85039939677025 5.51828333777011 2.35445216057956 4.72344934499596 TRUE 3.31947482660744 1.31694524443542 2.62886266501633 3.79250287604544 3.59530208312734 0.284075373562327
"32678" "TRINITY_DN181358_c1_g3" 0 0 0 1.84559040884785 0.750177705593057 0 0 0.336854639125465 0 0 0 0 0 0.430820496519772 0 4.65638195721104 0 0 0 0 0 0.397255345594427 0 0 0 0 0 0 0 0 TRUE 0.432628019073485 0.0561424398542442 0.847867075621803 0 0.0662092242657379 0.836360055971492
"32679" "TRINITY_DN181358_c1_g4" 0 0 0 0 0 0.113700499164728 0 0 0 0 0 0 0 0 0 1.4027221768456 0 1.73074862941621 2.26273381305411 0 0 2.08814159686902 0 0 0 0 0 3.19314091914488 0 1.23572705983806 TRUE 0.0189500831941214 0 0.52224513437697 0.738144663163823 0.725145901653854 0.571106727982975
"32680" "TRINITY_DN181358_c3_g1" 0.531069492725954 0 0 0 0 0 0 0 2.28983446517751 0 0 0 0 0.879705766282288 0.789937868980195 0 0.929790997718597 0.898401859992193 1.53953107147415 0.260627908126699 0 0.685267406516842 1.22897256976016 0.336854639125465 0 0 0 0.397255345594427 0 0 TRUE 0.0885115821209924 0.381639077529585 0.582972748828879 0.0662092242657379 0.675208932500553 0.585560639504618
"32681" "TRINITY_DN181359_c0_g1" 0 0 0 0 0 0 0 0 0.0854246562526777 0 0 0 0 0 0 0 0 0 0 0 0.592636428606577 0 0 0 0 0 0 0 0 0 TRUE 0 0.0142374427087796 0 0 0.0987727381010962 0.963964138834019
"32682" "TRINITY_DN181359_c1_g1" 0 0 0 0 0 0 0.289244285156642 0 0.415758666522498 0 0.550900664647523 0 0 0 0 0 0 0 0 0.241230035515445 0 0 0 0 0 1.25398926623079 0 1.58448152220665 0 0 TRUE 0 0.209317269387777 0 0.473078464739573 0.0402050059192409 0.868139064708653
"32683" "TRINITY_DN181360_c0_g1" 0.924479992359022 0.488515008957812 0.550900664647523 0 0 0.351628329102782 0 0 0.814755482809874 0 0 1.58496250072116 0 2.62058641045188 2.08031656036671 0.482332020747376 1.10567807789454 0.73725410432433 0 0 0 0 0 0.0551956542421246 0 0 0 0 0 0 TRUE 0.385920665844523 0.399952997255172 1.17102786229747 0 0.00919927570702077 0.830261737486152
"32684" "TRINITY_DN181360_c0_g2" 0 0 0.474046599319306 0 0.49467161164755 0.439357178474257 0 0.173767067736706 0 1.18713429147454 0 0 0 0 0 0 0 0 0 0 0 0 0 0 0 0 0 0 0 0 TRUE 0.234679231573519 0.226816893201874 0 0 0 0.75837562224715
"32685" "TRINITY_DN181361_c0_g1" 0 0 0 0 0 0 0 0.842375488206288 0 0 0.585923976958601 2.08814159686902 0 0 0 0 0 0 0 0 0 0 0 0 0 0 0 0 0 0 TRUE 0 0.586073510338984 0 0 0 1
"32686" "TRINITY_DN181361_c1_g1" 0 0 0 0 0 0 0 0 0 0 0 0 0 0 0 0 0 0 0.42867840994823 0 0 0 0 1.18840092460321 3.14388315958872 2.87931367631089 3.65718266012842 0.252173413202027 1.05658352836637 1.87852917654121 TRUE 0 0 0 2.14461093568961 0.26951322242524 0.968582503947438
"32687" "TRINITY_DN181361_c1_g3" 0 0 0 0 0 0 0 0 0 0 0 0 0 0 0 0 0 0 0 0 0 0 0 0 1.08746284125034 1.48800077083407 2.49005662446431 1.70398660386343 1.0447438212244 0.101650076094435 TRUE 0 0 0 1.31931678962183 0 1
"32688" "TRINITY_DN181362_c0_g1" 0 0 0 0 0 0 0 0 0 0 1.14469902515414 0 0 0.00719550140420377 0 0 0 0 0 0.034215715337913 1.0820212693455 0 0 0 0 0 0 0.408168370708106 0 0 TRUE 0 0.190783170859023 0.00119925023403396 0.0680280617846844 0.186039497447236 0.665501406234384
"32689" "TRINITY_DN181363_c0_g1" 0 0 0 0 0 0 0 1.2904244038653 0.538041453333664 0 0 0 0 0 0 0 0 0 0 0 0 0 0 0 0 0 0 0 0 0 TRUE 0 0.304744309533161 0 0 0 1
"32690" "TRINITY_DN181363_c2_g2" 0 0 0 0 0 0 0 1.54052329643822 3.61140848102496 0.158337027167101 0 0 0 0 0 0.759581973233555 1.71237567288067 0 0 1.84398384404833 0.0157829972409275 1.10030490579569 0.921436330806298 1.83066097439976 0 0 0.124328135002202 0 0 0.116364756691785 TRUE 0 0.885044800771713 0.411992941019038 0.0401154819489977 0.952028175381833 0.648867213619111
"32691" "TRINITY_DN181365_c0_g1" 0 0 0 0 0 0 0.0412429822318813 0 4.5505928897043 3.08576455377831 0 2.13257684267001 0 0 0 0 0 0 0 0 0 0 0 0 0 0 0 6.61289797734828 4.76346469186626 0 TRUE 0 1.63502954473075 0 1.89606044486909 0 0.784417534109304
"32692" "TRINITY_DN181365_c0_g2" 0 0 0 0 0 0 0 0 0 0 0 0 0 0 0 0 0 0 0 0 0.605968358841458 0 0 0 2.67604168737974 3.60667910442159 4.35275852504064 4.9464033630077 2.79327165449808 3.28392177230762 TRUE 0 0 0 3.60984601777589 0.100994726473576 0.99300560702754
"32693" "TRINITY_DN181365_c0_g3" 0 0 0 0 0 0 0 0 0 0 0 0 0 0 0 0 0 0 0 0 0 0 0 0 2.09524931701902 3.88176249219043 3.84076533732387 4.14592195905876 2.0830431287018 2.31353610328052 TRUE 0 0 0 3.06004638959573 0 1
"32694" "TRINITY_DN181366_c0_g1" 0 0 0 0 0 0 0 0 0 0 0 0 0 0 0 0 0 0 0 0 0 0 0.878921479749851 0 0 0 0 0 0 0.827006009638977 TRUE 0 0 0 0.137834334939829 0.146486913291642 0.764766811173408
"32695" "TRINITY_DN181366_c10_g5" 0 0 0 0 0 0 0 0 0.853596506202512 0 0.116364756691785 0 0 0 0 0 0 0 0 0 0 0 0 0 0 0 0 0 0 0 TRUE 0 0.161660210482383 0 0 0 1
"32696" "TRINITY_DN181366_c11_g1" 0 0 0 0 0 0 0 0 0 0 0 0 0 0 0 0 0.253384235800074 2.02467428041162 0 0 0 0 0 0 0 0 0 0 0 0 TRUE 0 0 0.379676419368616 0 0 1
"32697" "TRINITY_DN181368_c0_g1" 0 0 0 0 0 0 0 0 0 0 0 0 0 0 0 0 0.586884812852185 0.22650852980868 0 0 0 0 0 0 0 0 0 0 0 0 TRUE 0 0 0.135565557110144 0 0 1
"32698" "TRINITY_DN181368_c6_g1" 0 0 0 0 0 0 0 0 0 0 0 0 0 0.687060688339892 0 0 0.894526770257394 0 0 0 0 0 0 0 0 0 0.366252263699564 0 0.22650852980868 0 TRUE 0 0 0.263597909766214 0.0987934655847073 0 0.906302874639325
"32699" "TRINITY_DN181368_c8_g1" 0 0 0 0.230203013366421 0 0.745882688902259 0.40381306161659 0 0.0881415968690176 0 0 0 0.331131922217202 0.932817102741851 0 1.05102400302447 0 0 0 0 1.60312186984 0 0.13224779829844 0 0 0.699551632523089 0 0 1.08678376614207 0 TRUE 0.162680950378113 0.0819924430809345 0.385828837997253 0.297722566444193 0.289228278023073 0.461144323579415
"32700" "TRINITY_DN181369_c2_g3" 0 0 0 0 0 0 0 0 0 0 0 0 0 0 0 0 1.45838200415601 0 0 0 0 0 0 1.43562859405209 0 0 0 0 0 0 TRUE 0 0 0.243063667359336 0 0.239271432342015 0.753900454414392
"32701" "TRINITY_DN181369_c4_g3" 0 0 0.550900664647523 0.642470537315822 0 0.789937868980195 0 0 0 0 0 0 0 1.32250505751888 0 1.5053828490623 0 0 0 0 0 0 0 0 0 0 0 0 0 0 TRUE 0.330551511823923 0 0.471314651096865 0 0 0.824665162087234
"32702" "TRINITY_DN181369_c4_g6" 0 0 0 0 0 0 0 0 2.84056394205016 0 0 0.512985334813676 0 0 0 0 0 0 0 1.3305584000308 0 0 0 0 0 0 0 0 0 0 TRUE 0 0.558924879477307 0 0 0.221759733338467 0.900809687723218
"32703" "TRINITY_DN181369_c4_g8" 0 0 0 0 0.495695162624069 0 0 0 0.889084098598149 0 0.516015147003665 0 0 0 0 0.517023672064581 0 0.0538064436957938 0 0 0 0 0 0 0 0 0 0 0 0 TRUE 0.0826158604373448 0.234183207600302 0.0951383526267291 0 0 0.810240222937483
"32704" "TRINITY_DN181369_c4_g9" 0 0 0 0 0 0.460480470040011 0 0 0 0 0 0 0.439357178474257 0 0 0 0 0 0 0 0 0 0 0 0 0 0 0 0 0 TRUE 0.0767467450066685 0 0.0732261964123762 0 0 0.761468071362461
"32705" "TRINITY_DN181369_c5_g1" 0 0 0 0 0 0 0 0 0.808179083771471 0 0 0.407080775450501 0 0 0 0 0 0 0 0 0 0 0 0 0 0 0 0 0 0 TRUE 0 0.202543309870329 0 0 0 1
"32706" "TRINITY_DN181370_c3_g2" 0 0.333423733725192 0 0 0 0 0 0 0 0 0 0 0 0 0 0 0.784922701562861 0 0 0 0 0 0 0 0 0 0 0 0 0 TRUE 0.055570622287532 0 0.130820450260477 0 0 0.893803640453604
"32707" "TRINITY_DN181370_c4_g1" 0 0 0 0 0 0 0 0 0.743299527888257 0 0 0 0.600269753509005 0 0 0 1.20037879798403 0 0 0 0 0 0 0 0 0 0 0 0 0 TRUE 0 0.123883254648043 0.300108091915505 0 0 0.896801137668989
"32708" "TRINITY_DN181370_c4_g3" 0 0 0 0 0 0 1.19029879162659 0 0 0 0 0 0.42867840994823 0 0 0 0 0 1.10097764772482 0 0 0 0 0 0.31034012061215 0 0 0 0 0 TRUE 0 0.198383131937766 0.0714464016580384 0.0517233534353584 0.183496274620804 0.613543214689236
"32709" "TRINITY_DN181370_c5_g1" 0 0 0 0 0 0 0 0 2.28835856219366 0 0.584962500721156 0 0 0 0 0 0 0 0 0 0 0 0 0 0 0 0 0 0 0 TRUE 0 0.478886843819136 0 0 0 1
"32710" "TRINITY_DN181370_c6_g2" 0.572404647390332 0 2.38818953715608 0 0 0 0 0 0.382943869568991 0 0 0 0 2.85139925476363 1.16414264884831 0 0 0 0 1.8682916687728 2.11236652307256 0 0.167357927738514 1.36345145707171 0.689746438493556 0 0 0 3.05588975819628 0 TRUE 0.493432364091069 0.0638239782614984 0.669256983935322 0.624272699448306 0.918577929442598 0.496290416301622
"32711" "TRINITY_DN181370_c6_g3" 0 0 0 0 0 0 0 0 0 0 0 0 0 2.0765590951316 2.54991555362196 0 2.95251994903785 0 0.20163386116965 1.09558690799772 3.10249017105842 1.16478627814334 0 0 0 0 0 0 2.63946371690372 0 TRUE 0 0 1.26316576629857 0.439910619483953 0.927416203061523 0.729384919417162
"32712" "TRINITY_DN181370_c7_g1" 0 0 0.0468402542029724 0 0.781569544815974 0 0.214124805352847 0 0 0 0 0.018634174139051 0 0 0 0 0 0 0 0 0 0 0 0 0 0 0 0 0 0 TRUE 0.138068299836491 0.0387931632486497 0 0 0 0.929757295312192
"32713" "TRINITY_DN181371_c8_g2" 1.36345145707171 0 0 0 0 0 0 0 0 0 0 0 0 0 0 0 0 0 0 0.504874589398464 0 0 0 0 0 0.795766947782392 0 0 0 0 TRUE 0.227241909511952 0 0 0.132627824630399 0.0841457648997441 0.761516713625022
"32714" "TRINITY_DN181372_c6_g1" 0 0 0 0.0229004021100788 0 0.669933835668961 0 0 0 0.669933835668961 0 0 0.40381306161659 0 0 0.589763486984977 0 0 0 0 0 0 0 0 0 0 0 0 0 0 TRUE 0.115472372963173 0.11165563927816 0.165596091433594 0 0 0.657105414936056
"32715" "TRINITY_DN181372_c6_g3" 0 0 0 0 0.12300395405482 0 0 0 1.8972404255748 0 0 0 0 0 0 0.800744623936777 1.86473092231475 0 0 0 0 0 0 0.16478627814334 0 0 0 0 0 0 TRUE 0.0205006590091366 0.3162067375958 0.444245924375255 0 0.0274643796905566 0.795061836072199
"32716" "TRINITY_DN181372_c6_g5" 0 0 0 0 0 0 0 0 0 0 0 0 0 0 0 0 0 0 0 0 0 0 0.221567788538409 0 0 0.817213924258327 0 0 0 0.18269229751619 TRUE 0 0 0 0.166651036962419 0.0369279647564016 0.944602857819707
"32717" "TRINITY_DN181373_c0_g1" 0 0.511973981781801 0 0 0 0.782408564927373 0 0 0 0 0 0 0 0 0 0 0 0 0.0524158941511385 0 0 0 0 0 0 0 0 0.0229004021100788 0 0 TRUE 0.215730424451529 0 0 0.00381673368501314 0.00873598235852309 0.985453238601544
"32718" "TRINITY_DN181373_c1_g1" 0 0 0 0 0 0 0 0 0.62760683812965 0 0 0 0 0 0.329984649758421 0 0 0 0 0 0 0 0 0 0.855989697308481 0.386259141133346 0 0.319617934200161 0 0.352758525040637 TRUE 0 0.104601139688275 0.0549974416264034 0.319104216280438 0 0.874963590911614
"32719" "TRINITY_DN181373_c1_g2" 1.24914190328035 0 0 1.85798099512757 0 0.714575238851626 1.53804145333366 1.20414071678023 0.508935661864395 0.526068811667588 1.18903382439002 1.67265162932838 0 0 0 0 0 0 1.23572705983806 0 0 0.542010355536609 0 0 0 1.06901467791518 0.217851096811131 1.02431967919541 0 0.441483479582645 TRUE 0.636949689543258 1.10647868289405 0 0.458778155584062 0.296289569229111 0.6854848096315
"32720" "TRINITY_DN181373_c1_g3" 0 0 0 0 1.58496250072116 0 0 0 0 0 0 0 0 0 0 0 0 0 0 0 0 0 0 0 0 1.45206823022381 0.717210299019596 1.38072944850355 0 0 TRUE 0.264160416786859 0 0 0.591667996291159 0 0.888383173315637
"32721" "TRINITY_DN181373_c2_g1" 3.41318786108004 2.75253452581717 2.75189213840431 1.93432777831537 2.95661428755723 2.63761024622529 2.96439863220318 2.07450543636363 2.18966644665005 3.50360315630226 3.53206755228903 3.25957380179243 0 0 0 0 0 0 0.272620454662992 3.03421571533791 3.70498259633715 2.40108430150501 3.55887985347544 0.742437445376266 0 0 1.88596475675397 2.63203550398342 3.81946382128337 0 TRUE 2.74102780623323 2.9206358376001 0 1.38957734700346 2.28570339444913 0.450778109249137
"32722" "TRINITY_DN181374_c0_g2" 0 0.950841637549149 0 2.13619138628714 0 0.974529312483882 0 0 0 0 0 0 0 0 0 0 0 0 0 0 0 0 0 0 0 0 0 0 0 0 TRUE 0.676927056053362 0 0 0 0 1
"32723" "TRINITY_DN181375_c0_g1" 0 0 0 0 0 0 0 0 0 0 0 0 0.477159211186641 0 0 0 0 0 0.0662614422687213 0 0 0 0.00863030514344006 0 0 0 0 0 0 0 TRUE 0 0 0.0795265351977735 0 0.0124819579020269 0.960761656876583
"32724" "TRINITY_DN181375_c6_g1" 2.04334450487717 2.17951105027151 2.29660423908893 1.66083736769628 1.26783539209762 2.77188557851537 1.73292038210826 1.41196851036013 1.11169907219742 1.36793014143188 1.9137989649507 1.70043971814109 1.30801131455218 1.1243281350022 1.83066097439976 1.02998286621571 1.27917410848905 1.65260121759652 2.11902410314227 2.72093508135976 2.77736710945041 2.1583370271671 2.70442935207648 2.82313791929853 1.44784364436209 0.635986503745623 1.77441810410581 0.874993638932967 0 1.60122108558495 TRUE 2.03666968875781 1.53979279819825 1.37079310270924 1.05574382945524 2.55053843208243 0.411594886827554
"32725" "TRINITY_DN181375_c6_g4" 0 0 0 0 0 0 0 0 0 0 0 0 0 0 0.896853072896707 0 0 1.4662355621504 0 0 0 0 0 0 0 0 0 0 0 1.03491998434916 TRUE 0 0 0.393848105841185 0.172486664058193 0 0.890511937533764
"32726" "TRINITY_DN181376_c3_g1" 1.1609201881811 0 0 1.21723071622067 0.0524158941511385 0.360645202460216 0 0 2.88811002858553 1.18966644665005 0 0.829443681366591 0 1.24366908096686 0 2.00288250853312 0 1.41792000781197 0.20163386116965 0 0 1.61729848284085 0 0 0 0.292781749227846 0 0 1.61494536693687 0.6535186707536 TRUE 0.465202000168854 0.817870026100361 0.777411932885325 0.426874297819719 0.303155390668416 0.397017998401298
"32727" "TRINITY_DN181376_c4_g1" 0 0 0 0 0 0 0 0 0 0 0 0 0 0 0 0 0 0 0 0 0 0 0 0 1.93809756107409 1.69510298564048 1.81557542886257 0.763836458890951 2.87361636432633 1.62807365419614 TRUE 0 0 0 1.78571707549843 0 1
"32728" "TRINITY_DN181378_c2_g1" 0 0 0 0.534061602421118 0 0 0 0 1.49005662446431 0 0.439357178474257 0.765534746362977 0 0.520045024039818 0 0 0 0 0 0 0 0 0 0 0 0.285698125958125 0 1.13093086982645 0 0.13224779829844 TRUE 0.0890102670701864 0.449158091550258 0.0866741706733029 0.258146132347169 0 0.758531250882455
"32729" "TRINITY_DN181378_c4_g1" 6.13514492167217 5.53434179481026 7.02677793194947 6.22361561718727 7.13706286067112 6.946145991668 6.44514731106756 4.7251412719596 5.15396742753934 4.45140895358624 5.51850366623398 5.85157415869072 6.32836975271183 5.11761193572305 6.12856148902751 5.77573536925904 6.71427299730995 6.79282932948997 5.32174774673526 3.41899946543127 5.31788288282941 3.23542072263744 4.72186477626864 4.81910611773823 4.82812378715218 2.97673022067715 3.97691347822467 3.59036248846375 4.29719141656586 4.32135090142462 TRUE 6.50051485299305 5.35762379817957 6.14289681225356 3.9984453820847 4.47250361860671 0.231927391030841
"32730" "TRINITY_DN181378_c4_g3" 2.12664253111817 3.15412950079018 2.75339059766599 3.35825558670513 2.24731993497982 2.56169272139831 0.443606651475615 2.75146372116556 1.62947319678695 2.59765035104811 1.77736710945041 0 0.172487515510134 3.02591469875079 3.21785109681113 3.51349074558812 0 0 0 1.44201456555989 1.9789277763814 1.56218135647187 1.76171078436334 0 0 1.37573453858316 1.02856915219677 1.9126498648972 0.167357927738514 0 TRUE 2.70023847877627 1.53326017165444 1.6549573427767 0.747385247235941 1.12413908046275 0.531546761341717
"32731" "TRINITY_DN181378_c4_g4" 0 0 0 0 1.68885174386588 0.919149363287674 0 0 0 0 0 0 2.49646234958226 0 0 0 0 1.68032435684402 0 0 0 0 0 0 0 0 0 0 0 0 TRUE 0.434666851192259 0 0.696131117737713 0 0 0.843899072991867
"32732" "TRINITY_DN181379_c0_g1" 0 0 0 0 0 0 0 0 8.66256157119105 0 0 0 0 0 0 0 0 0 0 0 12.0024036623295 0 0 0 0 0 10.5917654244135 0 0 0 TRUE 0 1.44376026186517 0 1.76529423740225 2.00040061038826 0.598948520286071
"32733" "TRINITY_DN181379_c0_g2" 0 0 0 0 0 0 0 0 5.28095631383106 0 0 0 0 0 0 0 0 0 0 0 7.06150620693541 0 0 0 0 0 5.98139603197215 0 0 0 TRUE 0 0.880159385638509 0 0.996899338662025 1.1769177011559 0.601276554329799
"32734" "TRINITY_DN181380_c1_g1" 0 0 0 0 0 0.160920188181103 0 0 0.388465097283154 0 0 0 0 0 0 0 0 0 0 0 0 0 0 0 0 0 0 0 0 0 TRUE 0.0268200313635172 0.0647441828805256 0 0 0 0.89643845141652
"32735" "TRINITY_DN181380_c5_g1" 0.828631581688019 0.477159211186641 0 0 0 0 0 0 0 0 0 0 0 0 0 0 0 0.137503523749935 0 0 0 0 0 0 0 0 0 0 0 0 TRUE 0.217631798812443 0 0.0229172539583225 0 0 0.973674281420069
"32736" "TRINITY_DN181380_c6_g5" 0 0 0 0 0 0.117695042669755 0 0 0 0 0 0 0 1.2862897581341 0 0 0 0 0 0 0 0 0 0 0 0 0 0 0 0 TRUE 0.0196158404449591 0 0.214381626355683 0 0 0.97712509138678
"32737" "TRINITY_DN181380_c6_g6" 0 0 0 0 0 0 0 0 0 0 0 0 0 0 0 0 0.51500591643373 0 0 0 0.435095151620097 0 0 0 0 0 0 0 0 0 TRUE 0 0 0.0858343194056216 0 0.0725158586033496 0.788791187762944
"32738" "TRINITY_DN181381_c0_g1" 0 0 0 0 0 0 0 0 0 0 0 0 0 0 0 0 0 0 3.53791724903408 0.70310069960416 1.7995018140616 2.03421571533791 3.25701061820602 0 0 0 0 0 0 0 TRUE 0 0 0 0 1.88862434937396 1
"32739" "TRINITY_DN181381_c1_g1" 0 0 0 0 0 0 2.75060650483559 0 0 1.71633248028799 1.175684270731 1.58111017522555 0 0 0 0 0 0 5.86411184085034 5.44085256095367 6.55380590046331 5.38418798935749 8.30021526322841 7.23752547843852 1.40490312214513 1.1947174628936 2.39807669206745 0 0 0 TRUE 0 1.20395557184669 0 0.832949546184363 6.46344983888195 0.921214476448099
"32740" "TRINITY_DN181382_c1_g1" 0 0 0 0 0 0 0.919149363287674 0.396159489073155 0 0 0.924479992359022 0 0 0 0 0 0 0 0 0.113700499164728 0 0 0.292781749227846 0 0 0 0 0.543000877402426 0 1.31324585178756 TRUE 0 0.373298140786642 0 0.309374454864998 0.0677470413987624 0.747439475944709
"32741" "TRINITY_DN181384_c0_g3" 0 0 0 0 0 0 0 0 0 0 0 0 0 0.295135249000818 0 0 0 0.572404647390332 0 0 0 0 0 0 0 0 0 0 0 0 TRUE 0 0 0.144589982731858 0 0 1
"32742" "TRINITY_DN181384_c1_g1" 0 0.27500704749987 0 0 0 0 0 0 0 0.288063200325316 0 0 0 0 0 0 0.121678556588252 0 0 0 0 0 0 0 0 0 0 0 0 0 TRUE 0.045834507916645 0.0480105333875527 0.0202797594313754 0 0 0.655730406001065
"32743" "TRINITY_DN181385_c0_g1" 0 0 0 0 0 0 0 0.12961273813047 0 0 0.510961919277379 0.241230035515445 0 0 0 0 0 0 0 0 0 0 0 0 0 0 0.0648828515848544 0 0.878136766626948 0 TRUE 0 0.146967448820549 0 0.157169936368634 0 0.766228433668375
"32744" "TRINITY_DN181385_c0_g2" 0 0 0 0 0 0 0 0.683471892855227 0 0.776525151421912 2.00575926928868 1.70884937710518 0.84639302085236 0 0 0 0 0 0 0 0.254594043033141 1.04614178164472 0 0 0 0.982582946922591 2.18966644665005 0 0 2.56047040916651 TRUE 0 0.862434281778501 0.141065503475393 0.955453300456526 0.216789304112977 0.680704151426395
"32745" "TRINITY_DN181386_c1_g1" 0 0 0 0 0 0 0 0 0 0.397255345594427 0 0 0 0 0 0.0690146779151805 0 0 0 0 1.72027846523333 0 1.69643902065575 1.84559040884785 0 0 1.12498976997866 1.71193535697892 1.95902821894369 1.3595211704276 TRUE 0 0.0662092242657379 0.0115024463191967 1.02591241938815 0.877051315789489 0.767338086485042
"32746" "TRINITY_DN181387_c2_g1" 0 0 0 0 0 0 0 0 0 0 0 0 0 0 0 0 0 0 0 0 0 0 0 0 1.09895848008817 1.23143240844797 0 0 0 0 TRUE 0 0 0 0.388398481422689 0 1
"32747" "TRINITY_DN181387_c3_g1" 0 0 0 0 0 0 0.0496307677246004 0.631337144127481 1.10969486482593 0 0 0 0 0 0 0 0 0 0 0.36513259345253 0 1.56559717585423 0.886745224742109 0 4.00081128780719 4.11528299539919 3.6144742828377 3.93800343645877 3.32711247074709 4.5687617827979 TRUE 0 0.298443796113002 0 3.92740770934131 0.469579165674811 0.95111132974805
"32748" "TRINITY_DN181387_c3_g3" 0 0 0 0 0 0 0 0 0 0 0 0 0 0 0 0 0 0 0 0 0 0 0 0 0.141432790929296 0.0510240030244669 0.7311832415722 0 0 0 TRUE 0 0 0 0.153940005920994 0 1
"32749" "TRINITY_DN181389_c2_g1" 0.82130203988953 0 0 0 0 0 0 0 0 0 0 0 0 0 0 0 0 0 0 0 0.72159139877538 0 0 0 0 0 0 0.0426443374084937 0 0 TRUE 0.136883673314922 0 0 0.00710738956808229 0.12026523312923 0.767370681227497
"32750" "TRINITY_DN181389_c3_g1" 0 1.41413553298445 0 0 0.909965066757969 0 1.18523225423016 0 2.57628025762136 0 0 1.56657164062676 0 0 1.05241589415114 0 0 0.617298482840846 0 0.412510571249805 0 0 1.72334012025117 0 0 0.0867837661420667 0 0 0 2.7619234928106 TRUE 0.38735009995707 0.888014025413046 0.278285729498664 0.474784543158777 0.355975115250163 0.578724140317308
"32751" "TRINITY_DN181390_c0_g1" 0 0 0 0 0 0 0 0 0 4.76670116040981 0 3.91437317193972 0 0 0 0 0 0 0 0 0 4.22912643261328 0 0 0 0 0 1.4662355621504 0 2.75103517666786 TRUE 0 1.44684572205826 0 0.702878456469711 0.704854405435546 0.756758298337669
"32752" "TRINITY_DN181390_c0_g2" 0.512985334813676 0 0 0 0 1.1479578813871 0 0 0.784922701562861 0 0 0 0 0 0 0 0 0.167357927738514 0 0 1.57773093149008 0 0 0.42867840994823 0 0 0 0 0 0 TRUE 0.276823869366796 0.130820450260477 0.027892987956419 0 0.334401556906385 0.67439049057297
"32753" "TRINITY_DN181390_c0_g3" 0 1.7415748474188 0 1.65718266012842 0 0 0 0 0 2.70199255373134 0.194087052116302 0 0 0 0 0 0 0 0 0 0 1.43135552157352 0 0 0 0 0 0 0 0 TRUE 0.566459584591203 0.482679934307941 0 0 0.238559253595586 0.681689917726424
"32754" "TRINITY_DN181390_c0_g4" 0 1.0164963198962 0 1.68122435377956 0 0.357270475679559 0 0 0 2.79389588254888 0.461528559472877 0 0 0 0 0 0 0 0 0 0 1.72813820341893 1.21785109681113 0 0 0 0 0 0 0 TRUE 0.509165191559219 0.542570740336959 0 0 0.49099821670501 0.539155296301508
"32755" "TRINITY_DN181392_c3_g1" 0 0 0 0 0 0 0 0 0.782408564927373 0 0 0.686164326061359 0 0 0 0 0.61635769699669 0 0 0 0 0 0.928275561611935 0 0 0 0 0 0 0 TRUE 0 0.244762148498122 0.102726282832782 0 0.154712593601989 0.737051993114097
"32756" "TRINITY_DN181393_c0_g1" 0.980390956061472 0 0 0 1.07587486697513 0 3.07450543636363 2.2317395935957 0 1.71149490665009 1.33285112207215 1.19534759832222 0 0 0 0 1.29865831556452 0 5.03333489533321 3.44863669708433 0.961993677420255 3.51803149260217 0 0 0 0 0 0 2.84378289759757 0.997834332781886 TRUE 0.3427109705061 1.5909897761673 0.216443052594086 0.640269538396576 2.16033279373999 0.677085245181917
"32757" "TRINITY_DN181394_c2_g1" 0 0 0 0 0 0 0 0 0.432959407276106 0 0 0 0 0 0 0 0 0.0813396274519388 0 0 0 0 0 0 0 0 0 0 0 0 TRUE 0 0.0721599012126844 0.0135566045753231 0 0 0.95303276353107
"32758" "TRINITY_DN181394_c4_g2" 0 0 0 0 0 0 0 0 0.651683180632109 0.0935601761623378 0 0 0 0 0 0 0 0 0 0 0 0 0 0 0 0 0 0 0 0 TRUE 0 0.124207226132408 0 0 0 1
"32759" "TRINITY_DN181394_c5_g2" 0 0 0 0 0 0 0 0 0 0 0 0 0 0 0.706641057309408 0 0.416839741912829 0.619178216059069 0 0 0 0 0 0 0 0 0 0 0 0 TRUE 0 0 0.290443169213551 0 0 1
"32760" "TRINITY_DN181394_c6_g1" 0 0 0 0 0.723340120251171 0 0 0 0 0 0 0 0 0 0 0.639695233399582 0 0 0 0 0 0 0 0 0 0 0 0 0 0 TRUE 0.120556686708528 0 0.106615872233264 0 0 0.778909251854627
"32761" "TRINITY_DN181394_c6_g2" 0 0.3928669162308 0 0 0 0 0 0 0 0.0214797274104514 0 0 0 0 0 0 0 0 0 0.070389327891398 0 0 1.06832686143451 0 0 0 0 0 0 0 TRUE 0.0654778193718 0.00357995456840857 0 0 0.189786031554317 0.909032064458806
"32762" "TRINITY_DN181398_c1_g1" 0 0 0 0 0 0 0 0 0 0.952333566369686 0 0 0 0 0 0 0 0.0827025893302493 0.0524158941511385 0 0 0 0 0 0 0 0 0 0 0.668119124686432 TRUE 0 0.158722261061614 0.0137837648883749 0.111353187447739 0.00873598235852309 0.789139636432805
"32763" "TRINITY_DN181398_c1_g2" 0.249748715083569 0 0 0 0 0 0 0 0 0.105678077894537 0 0.438292851579147 1.28865386360517 0 0 0 0 1.97195733541501 0 0 0 0 0 0 0 0 0 0 1.1551015581257 0 TRUE 0.0416247858472615 0.0906618215789474 0.543435199836696 0.192516926354284 0 0.850578535454597
"32764" "TRINITY_DN181399_c2_g1" 0 0.853596506202512 0 0 0.520045024039818 0 0 0.0827025893302493 2.77967996361476 0.381837083906047 0.620117165028684 0 0.786596361890807 0 0 0 1.6177686458044 0 0 0 0 0 0 0 0 0 0 0 0 0 TRUE 0.228940255040388 0.644056133646623 0.400727501282534 0 0 0.755585063386569
"32765" "TRINITY_DN181400_c0_g1" 1.4425454561053 1.19029879162659 0 0 0 0 0 0 1.07792657868507 0 0 1.32538641465977 0.58111017522555 2.55360625668587 0 0.286881147788162 1.29513524900082 0.748461233004035 0 0 0 0 0 0 0 0 0 0 0 1.1551015581257 TRUE 0.438807374621983 0.400552165557474 0.91086567695074 0.192516926354284 0 0.716786873014004
"32766" "TRINITY_DN181400_c0_g2" 0 0 0 0.669026765509631 0 0 0 0 1.05797006863733 0 0 0 0.660837367696284 0 0 0 0 0 0 0 0 0 0 0.538041453333664 0 0 0 0 0 0 TRUE 0.111504460918272 0.176328344772888 0.110139561282714 0 0.0896735755556106 0.558610956511877
"32767" "TRINITY_DN181400_c1_g1" 2.28481022253023 0 0 3.19676439753784 1.42007811597937 1.82700600963898 0 0 1.25277895152818 0 0 0 0 4.43902466065849 2.86532499069493 1.79035501371084 0.718087583960517 2.76256143004889 0 1.24853483613868 0 1.13553486976119 0 1.72465027173297 0 0 0 0 2.06832686143451 0.681674141792833 TRUE 1.4547764576144 0.208796491921364 2.09589227984561 0.45833350053789 0.684786662938806 0.665215008900742
"32768" "TRINITY_DN181400_c2_g1" 0.356143810225275 1.25640685379424 0 0 0 1.4425454561053 0 0 0 0 0 0 0.723340120251171 0.432959407276106 0 1.37295209791183 0.361768359419153 1.39066768555967 0 0.0285691521967709 0 0 0 0 0 0 0 0 0.102993993323326 0 TRUE 0.509182686687471 0 0.713614611736321 0.0171656655538876 0.00476152536612849 0.813936728286986
"32769" "TRINITY_DN181400_c2_g2" 0 0 0 0 0 0 1.692873507464 0 1.05588975819628 0 0 1.25277895152818 0 1.48233202074738 0 0 0 2.66197756774053 0 0.0989584800881688 0 0 0.0976107966264223 0 0 0 0.166072675946706 0 0 0.0551956542421246 TRUE 0 0.666923702864744 0.690718264747984 0.0368780550314718 0.0327615461190985 0.733406751490763
"32770" "TRINITY_DN181401_c1_g1" 0 0 0 0 0.10969486482593 0 0 0 0 0 0 0 0 0 0 0 0 0.482332020747376 0 0 0 0 0 0 0 0 0 0 0 0 TRUE 0.0182824774709883 0 0.0803886701245627 0 0 0.943143488246977
"32771" "TRINITY_DN181401_c3_g1" 0 1.64570165857883 0 0 0 0 0.257010618206024 0.0662614422687213 0 0 0 0 0.699551632523089 0.882838655767251 1.64662350847658 0 0.859969548221026 1.71193535697892 0 0 0 0 0 0 0 0 0 0 0 0 TRUE 0.274283609763139 0.0538786767457909 0.966819783661145 0 0 0.915143884089171
"32772" "TRINITY_DN181402_c3_g1" 0 0 0 0 0 0 0 0 2.03104224335857 0 0 0.644317778337577 0 0 0 0 0 0 0 0.37851162325373 0 0 0.711054321812066 1.27917410848905 0 0 0 0 0 0 TRUE 0 0.445893336949358 0 0 0.394790008925807 0.778652215557414
"32773" "TRINITY_DN181402_c4_g1" 3.05641011709855 0 0 0.159629185821228 0.18269229751619 0.625738061908648 1.48645695576873 3.31831684133498 3.0408924306469 3.46492960112985 2.98913900736823 3.36261015369037 0 0 0 0 0 0 0.87263179113525 3.57833494868161 0 1.87263179113525 0.843179890257174 2.67513845051136 0.713695814843359 0 0.0440443327060212 1.82415684372883 0 2.11002909279937 TRUE 0.670744943724102 2.94372416498985 0 0.781987680679596 1.64031947862011 0.737318110523912
"32774" "TRINITY_DN181402_c4_g2" 0.788268082866837 0 0 0 0 0 0.648925559453121 2.61093624041816 1.84879818124419 2.44837239461205 2.03280614508324 3.53269098907367 0 0 0 0 0 0 0.949348164288563 1.72595923450919 0 0.667210912480871 0.610700062134764 2.41980852893928 0 0 0.0621217119077975 0 0 0.526068811667588 TRUE 0.13137801381114 2.18708825164741 0 0.0980317539292308 1.06217115039211 0.852362962816017
"32775" "TRINITY_DN181402_c4_g3" 0 0 0 0 0 0 1.19345636574959 0 1.31788288282941 0 0 0 0 0 0 0 0 0 1.36008329591333 0 0 0 0 0 0 0 0 0 0 0 TRUE 0 0.418556541429833 0 0 0.226680549318889 0.864605777904866
"32776" "TRINITY_DN181403_c0_g2" 0 0 0 0 0 0.312665173558394 0 0 0 0 0 0 0 0 0 0 0 0 0 1.09828479572342 0 0 0 0 0 0 0 0 0 0 TRUE 0.0521108622597324 0 0 0 0.183047465953904 0.928828757628287
"32777" "TRINITY_DN181403_c2_g1" 0 0.704871964456353 0 0 0 0 0 0 0 0 0.348232419239271 0 0 0 0.325386414659773 0 0 0.835115615258218 0 0 0 0 0 0 0.401630466584741 0 0 0 0 0 TRUE 0.117478660742725 0.0580387365398785 0.193417004986332 0.0669384110974568 0 0.686615186191625
"32778" "TRINITY_DN181403_c2_g11" 0 0 0 0 0 0 0 0 0 0 0 0 0 0 1.95270630763022 0 0 0 0 0 0 0 0 0 0 0 0.166072675946706 0 0 0 TRUE 0 0 0.325451051271704 0.027678779324451 0 0.978738139563311
"32779" "TRINITY_DN181403_c3_g1" 0 0 0 0 0 0 0 0 0 0 0 0 0 1.94897455427977 0 0 0.674460651560259 0 0 0 0 0 0 0.655351828612554 0 0 0 0 0 0 TRUE 0 0 0.437239200973338 0 0.109225304768759 0.937548311927652
"32780" "TRINITY_DN181405_c0_g1" 0 0 0 0 0 0 0.802400040114839 0 0.206643223983395 0 0 2.89743406292035 0 0 0 0 0 0 0 0 1.47508488294878 1.44678556214312 1.48851500895781 3.33499724490688 0 0 0 0.554834395894193 0.138814468902282 0 TRUE 0 0.651079554503098 0 0.115608144132746 1.29089711649277 0.851520371213073
"32781" "TRINITY_DN181405_c0_g3" 0 0 0 0 0 0 3.08932865133343 0 0 0 0 0 0 0 0 0 0 0 2.55188510347172 0 0 0 0 0 0 0 0 0 0 0 TRUE 0 0.514888108555571 0 0 0.425314183911954 0.793491936964179
"32782" "TRINITY_DN181405_c0_g4" 0 0 0 0 0 0 0 0 0.128293401009818 2.72813820341893 0 1.6915341649192 0 0 0 0 0 0 0 0.978927776381399 0 1.95531280344471 0 1.10634831950515 0 0 0 0.438292851579147 0 0 TRUE 0 0.757994294891324 0 0.0730488085965245 0.673431483221875 0.753797522999357
"32783" "TRINITY_DN181405_c0_g6" 0 0 0 0 0 0 1.49415956371284 0 0 0 0 0 0 0 0 0 0 0 2.48284828306847 0 0 0 0 0 0 0 0 0 0 0 TRUE 0 0.249026593952141 0 0 0.413808047178078 0.849551866106548
"32784" "TRINITY_DN181405_c0_g8" 0 0.518031492602169 0 0 0.898401859992193 0.6915341649192 0 0 0 2.06281249240502 0.983312871067121 1.61917821605907 0.162210036314307 0 0 0 0 0 0 0.391767719955997 0.138814468902282 2.15477761178082 2.3325647309961 1.98367769469807 0 1.63087138301258 0.258217389536018 0 0 0 TRUE 0.351327919585594 0.777550596588535 0.0270350060523845 0.314848128758099 1.16693370438888 0.68490891010924
"32785" "TRINITY_DN181405_c0_g9" 2.98422475722408 0 1.87223777364246 0 2.33141859783481 0 0 0 1.62527048937469 1.21971063954878 2.87538690458646 3.63040547148232 1.42330923724239 0.418999465431266 0 0 0.200378797984026 0 1.74502214903726 0.686164326061359 1.0962618530584 2.91628554634606 3.24488705912353 2.16478627814334 1.11169907219742 1.55532535898925 0 2.44599149091444 1.55483439589419 0 TRUE 1.19798018811689 1.55846225083204 0.34044791677628 1.11130838633255 1.97556786862833 0.467469732515493
"32786" "TRINITY_DN181406_c10_g1" 0 0 0 0 0 0 0 0.22404027421793 0 0 0 0 0 0.817213924258327 0 0 0 0 0 0 0 0 0 0 0 0 0 0 0 0 TRUE 0 0.0373400457029884 0.136202320709721 0 0 0.931462170562848
"32787" "TRINITY_DN181406_c11_g3" 0 0.738119288782576 0 0 0 0 0.14535138557262 0.105678077894537 0.711054321812066 0.405992359675837 0 0.402722176845605 0 0 0 0 0 0 0 0 0 0 0 0 0 0 0 0 0 0 TRUE 0.123019881463763 0.295133053633444 0 0 0 0.89579286363452
"32788" "TRINITY_DN181406_c6_g1" 0 0 0 0 0 0.0157829972409275 0 0 0 0.0786098346963665 0 0 0 0 0 0 0 0 0 0 0 0 0 0 0 0 0 0 0 0 TRUE 0.00263049954015458 0.0131016391160611 0 0 0 0.949805907549959
"32789" "TRINITY_DN181406_c8_g1" 0 1.49671798793518 0 0 0 0 0 0 0 0.626672752605993 0 0 0 0 0 0 0 0 0 0 0 0 0 0 0 0 0 0 0 0 TRUE 0.249452997989196 0.104445458767666 0 0 0 0.89532551261201
"32790" "TRINITY_DN181406_c9_g1" 0 0 0 0 0 0 0 0 0 0 0 0 0 0 2.30363464507901 1.1583370271671 0 0.553851968181126 0 0 0 0 0 0 0 0 0 0 0 0 TRUE 0 0 0.669303940071206 0 0 1
"32791" "TRINITY_DN181407_c11_g1" 0 0 0 0 0 0 0 0 0.144046369616707 0 0 0 0 0.192825403552391 1.76383645889095 0 0.133563525741106 0.380729448503549 0 0 0 0 0 0 0 0 0 0 0 0 TRUE 0 0.0240077282694511 0.411825806114666 0 0 0.98542604184039
"32792" "TRINITY_DN181407_c11_g11" 0 0.768078435016455 0 0 0 0 0 0 0 0 0 0 0 0 0 0 0 0 0 0 0 0 0.252173413202027 0 0 0 0 0 0 0 TRUE 0.128013072502743 0 0 0 0.0420289022003378 0.917920683062588
"32793" "TRINITY_DN181407_c11_g2" 0.64984535230601 0 0 0 0 0 0 0 0 0 0.236339539168374 0 0 1.46571331959596 0 0 0 0 0 0 0 0 0 0 0 0 1.15055967657538 0 0 0 TRUE 0.108307558717668 0.0393899231947289 0.244285553265994 0.191759946095897 0 0.65260181837414
"32794" "TRINITY_DN181407_c12_g1" 0 4.81706039434127 0 4.44347404473432 0 5.4152516334316 1.85479359799369 6.63681310105053 0 0.0676387168753633 0 6.37342201131214 1.32135090142462 8.00187541117308 0 0 0.60502015306241 8.12175107074474 0.766383141001298 7.90844666452889 1.4838802538141 2.59048225892091 0.666302128173095 8.09414104142802 1.31034012061215 6.23229620001884 0.0426443374084937 0 0.521050736900963 6.61591649235675 TRUE 2.44596434541787 2.48877790453862 3.00833292273414 2.4537079812162 3.58493924797772 0.274967967743686
"32795" "TRINITY_DN181407_c5_g1" 0 2.54151483946068 0 1.71193535697892 0 3.46165951713111 0 4.05571626351254 0 0 0 3.27798474729977 0.813935070481317 8.53027757155204 0 0 0 6.40238110612346 0 5.42814239097833 0 0 0 5.54284615318267 0 3.64420239504157 0 0 0 4.49774008860909 TRUE 1.28585161892845 1.22228350180205 2.62443229135947 1.35699041394178 1.8284980906935 0.457632833192998
"32796" "TRINITY_DN181408_c0_g1" 0 0 0 0 0 0 0 0 0 1.52105073690096 0.12565110166152 0 0 0 0 0 0 0 1.67446065156026 0 0 1.87341950343486 0 0.296310560708092 0 0 0 0 0 0 TRUE 0 0.274450306427081 0 0 0.640698452617201 0.892909720124197
"32797" "TRINITY_DN181409_c0_g1" 0 0 0 0 0 0 0.409255146684838 0 0 0 0 0 0 0 0 0 0 0 0 0 0 0 0 0 0 0 1.28510625106125 0.822118274729345 0 0 TRUE 0 0.0682091911141396 0 0.351204087631766 0 0.951446186479429
"32798" "TRINITY_DN181410_c5_g2" 0 0 0 0 0 0 0 0 0 0 0 0 0 0 0 0 1.50080205305716 0 0 0 0 0 0 0 0 0 0.0313951962755343 0 0 0 TRUE 0 0 0.250133675509526 0.00523253271258905 0 0.994770263638102
"32799" "TRINITY_DN181410_c6_g1" 0 0 0 0 0 0.246104009883917 0 0 0 0 0 0 0 0 0 0 0 0 0 0 0 0 0 0 0 0 1.10567807789454 0 2.34312351940185 0 TRUE 0.0410173349806528 0 0 0.574800266216065 0 0.982160179199867
"32800" "TRINITY_DN181410_c7_g1" 0 0 0 0 0 0 0 0 0 0 0 0 0 0 0 0.01292617444427 0 0 0 0 0.0813396274519388 0.319617934200161 0 0 0 0 0 0 0 0 TRUE 0 0 0.00215436240737834 0 0.06682626027535 0.991940434798754
"32801" "TRINITY_DN181410_c7_g6" 1.16735792773851 0 0 0 0 0 0 0 0 0 0 0 0 0 1.45364926604329 0 0 0 0.0786098346963665 0 0 0 0.0229004021100788 0 0 0 0.0908534304511135 0 0 0 TRUE 0.194559654623086 0 0.242274877673882 0.0151422384085189 0.0169183728010742 0.7661537712778
"32802" "TRINITY_DN181411_c4_g1" 0 0 0 0 0 0 0 0 2.53206755228903 0 0 0 0 0 0 0 0.670840335881562 0 0 0 0.689746438493556 0 0.0690146779151805 0 0 0 0 0 0 0 TRUE 0 0.422011258714838 0.111806722646927 0 0.126460186068123 0.858850383849562
"32803" "TRINITY_DN181411_c4_g10" 0 0.706641057309408 0 0 0 0 0 0 0 0 0 0 0 0 0 0 0 0 0 0.183962834842595 0 0 0 0 0 0 0 0 0 0 TRUE 0.117773509551568 0 0 0 0.0306604724737658 0.934916449822825
"32804" "TRINITY_DN181411_c4_g3" 0 0 0 0 0 0 0 0 1.7706176466562 0.462575888042204 0 0 0 0.228972569760161 0 0 0 0 0 0 0 0 0 0 0 0 0 0 0 0 TRUE 0 0.372198922449735 0.0381620949600268 0 0 0.974367137666028
"32805" "TRINITY_DN181411_c4_g4" 0 0 0 0 0 0 0 0 0 0 0 0.264236151043547 0 0.446785562143122 0 0 0 0 0 0 0 0 0 0 0 0 0 0 0 0 TRUE 0 0.0440393585072579 0.0744642603571871 0 0 0.852145988236465
"32806" "TRINITY_DN181411_c5_g1" 0 0 0 0 0 0 0 0 0.560714954474479 0 0 0 0 1.34993137336011 0 0 0 0 0 0 0 0 0 0 0 0 0 0 0 0 TRUE 0 0.0934524924124132 0.224988562226686 0 0 0.896158618589847
"32807" "TRINITY_DN181412_c11_g1" 0 0 0 0 0 0 0 0 0 0 0 0 0.0214797274104514 2.15315678806142 0 0 0 0 0 0 0 0 0 0 0 0 0 0 1.49978212014731 0 TRUE 0 0 0.362439419245312 0.249963686691219 0 0.827582436251205
"32808" "TRINITY_DN181412_c12_g1" 0 0 0 0 0 0 0 0 1.48181557361786 0 0 0 0 0 0 0 0 0 0 0 0 0 0 0.449957483628003 0 0 0 0 0 0 TRUE 0 0.246969262269644 0 0 0.0749929139380006 0.924086793991268
"32809" "TRINITY_DN181412_c2_g1" 1.43189034828618 0.768078435016455 0 0 0 0 0 0 0 0 0 0 0 0 0 0 0 0 0 0 0 0 0 0 0 0 0 0 0 0 TRUE 0.366661463883773 0 0 0 0 1
"32810" "TRINITY_DN181412_c5_g1" 0 0 0 0 0 0 0 0 0 0.789937868980195 0.0172092900322231 0 1.00934717225925 0 0 0 0 0 0 0 0 0 0 0 0 0 0 0 0 0 TRUE 0 0.13452452650207 0.168224528709875 0 0 0.80008187935828
"32811" "TRINITY_DN181412_c8_g1" 0 0 0 0 0 0 0 0 1.72071624252113 0 0 0 0 0 1.02998286621571 0 1.05032755355842 0.372952097911829 0 0 0 0 0 0 0 0 0 0 0 0 TRUE 0 0.286786040420189 0.408877086280995 0 0 0.824650212715088
"32812" "TRINITY_DN181413_c5_g5" 0 0 0 0 0 0 0 0 0.246104009883917 0 0 0 0 1.46152855947288 0 0 0 0 0 0 0 0 0.699551632523089 0 0 0 0 0 0 0 TRUE 0 0.0410173349806528 0.24358809324548 0 0.116591938753848 0.8382420178727
"32813" "TRINITY_DN181413_c5_g6" 0 0 0 0 0 0 0 0 0 0 0 0 0 0 0 0 0 0 0 0 0 0 0 0 0 0 0 0.942608336111663 0.277389698810864 0 TRUE 0 0 0 0.203333005820421 0 1
"32814" "TRINITY_DN181414_c2_g1" 0.6915341649192 0 0 0 0 0 0 0 0 0 0 0 0 0 0 0 0 0 0 0 0 0 0 0 0 0 0 2.55949181320504 0 0 TRUE 0.1152556941532 0 0 0.426581968867506 0 0.932453958110805
"32815" "TRINITY_DN181414_c2_g2" 0.204140716780225 0 0 0 0 0 0 0 0 0 0 0 0 0 0 0 0 0 0.941106310946431 0 0 0 0 0 0 0 0 0 0 0 TRUE 0.0340234527967042 0 0 0 0.156851051824405 0.945771079631022
"32816" "TRINITY_DN181414_c2_g3" 0 0 0 1.04264433740849 0 0 0 0 0 0 0 0.185232254230161 0 0 0 0 0 0 1.12300395405482 0 0.498761465671852 0 0 0 0 0 0 0.411426245726465 2.63110428236588 0.301002256032814 TRUE 0.173774056234749 0.0308720423716935 0 0.557255464020859 0.270294236621112 0.786928811877125
"32817" "TRINITY_DN181414_c2_g4" 0 0 0 0 0 0 0 0 0 0 0 0 0 0 0 0 0 0 0 0.711935356978922 0 0 0 0 0 0 0 2.13093086982645 0 0 TRUE 0 0 0 0.355155144971075 0.11865589282982 0.916476014419357
"32818" "TRINITY_DN181414_c2_g5" 0 0 0 0 0 0 0 0 0 0 0 0 0 0 0 0 0 0 0 0 0 0 0 0 0 0 0 0.0243196791954129 0.430820496519772 0 TRUE 0 0 0 0.0758566959525307 0 1
"32819" "TRINITY_DN181415_c0_g2" 0 0 0 0 0 0 0.724213686757358 0 0 0 0 0 0 0 0 0 0 0 3.32409051603798 3.33514020631421 4.2667865406949 3.25504745931917 5.60430858952597 4.50143914515887 2.31004922535138 2.87460026604958 2.13783137173246 1.57046293102604 2.18459768415576 0.517023672064581 TRUE 0 0.120702281126226 0 1.9324275250633 4.04780207617519 0.873194775365008
"32820" "TRINITY_DN181415_c0_g3" 0 0 0 0 0 0 3.30480305578542 0.60502015306241 0.905350899580958 2.08848085496368 2.0164963198962 2.22650852980868 0 0 0 0 0 0 6.52211853918734 6.24008531194441 7.34452672065783 6.70758000627902 8.72731466768564 8.45430751994023 5.42837692378313 5.59269622076279 5.137667457054 5.28255100537443 4.95326523901484 4.25587835258279 TRUE 0 1.85777663551622 0 5.10840586642866 7.33265546094908 0.762494551290317
"32821" "TRINITY_DN181415_c6_g1" 0 0 0 0 0 0 0 0 0 0 0 0 0 0 0 0 0 0 1.26843439357638 0 1.611172380044 0.857582955384148 3.05415387176271 2.68054940871888 1.05450121618256 0 0 0 0 0 TRUE 0 0 0 0.175750202697093 1.57864883491435 0.972167622271322
"32822" "TRINITY_DN181416_c4_g1" 0 0 0 0 0 0 0 0 0 0 0 0 0 0 0 0 0 1 0 0 2.27411253778378 0 0 0 0 0 0 0 0.382943869568991 0 TRUE 0 0 0.166666666666667 0.0638239782614984 0.379018756297296 0.847968839867009
"32823" "TRINITY_DN181416_c5_g1" 3.71501474991089 3.26153081524341 3.70542503904273 2.72377696962344 2.14958455315814 2.54101915313356 3.3212065669699 2.50766780429014 2.49185309632967 2.89936900827598 2.89316802608885 2.07210580048042 1.36289064266586 0.868686765322135 0.903809558578697 1.391767719956 1.86433474078243 1.78324709737812 4.01506932171765 3.32926714089552 3.7719911892208 3.31730406836191 4.10517519226548 4.22295908308695 3.96735308359463 2.48594198341242 3.03878733050557 3.59943682303214 3.47235779308157 2.74674271577774 TRUE 3.01605854668536 2.69756171707249 1.36245608744721 3.21843662156734 3.79362766592472 0.321591766553673
"32824" "TRINITY_DN181416_c5_g2" 0.843179890257174 1.00432160595009 0.893750501720566 1.95046841415012 1.70708299177171 1.09761079662642 2.70973175942069 1.69688409085545 1.02715405150373 1.26963165094044 1.19156265070076 0.707524790899608 0 0 0 0.372952097911829 1.34426039498542 0 1.36008329591333 0 1.06970216663007 1.69955163252309 0.992768430768924 1.72071624252113 2.35783347862949 0.124328135002202 0.761285273361619 0 0 0 TRUE 1.24940236674601 1.43374816572011 0.286202082149541 0.540574481165552 1.14047029472609 0.439118859626996
"32825" "TRINITY_DN181416_c5_g3" 0 0 0 0 0 0 0 0 0 0 0 0 0 0 0 0 1.26783539209762 0 0 0 0 0 0 0 0 0 0.12961273813047 0.669026765509631 1.81803247465809 0 TRUE 0 0 0.211305898682936 0.436111996383032 0 0.87886947593999
"32826" "TRINITY_DN181417_c0_g1" 0 0 0.24731993497982 0.717210299019596 0 0 1.9452331231349 1.00863030514344 3.24519139306431 2.42169458118029 0 2.022545364569 0 0 0 0 0 0 1.52506659207821 1.97782941695196 2.6238668618527 2.67581593117227 0 2.06108492060131 0 0 2.24305970607253 0 0 0 TRUE 0.160755038999903 1.77388246118199 0 0.373843284345421 1.81061062044274 0.681256593982251
"32827" "TRINITY_DN181419_c0_g1" 0 0 0 0 0 0.250961573533219 1.79160572470455 0 0 2.35755200461808 0 2.2107005626298 0 0 0 0 0 0 1.38901605968851 0 0 1.06901467791518 0 1.37128005402265 2.72049737048235 0 2.51323806233309 2.15607296095057 0 3.36064520246022 TRUE 0.0418269289222031 1.05997638199207 0 1.7917422660377 0.638218465271057 0.757216508036999
"32828" "TRINITY_DN181420_c0_g1" 0 0 0 7.06733755038545 0 7.17039580424549 0 0 0 0 0 0 0 0 0 0 0 0 0 0 0 0 0 0 0 0 0 0 0 0 TRUE 2.37295555910516 0 0 0 0 1
"32829" "TRINITY_DN181420_c0_g2" 0 0 0 2.23419472295381 0 1.02147972741045 0 0 0 0 0 0 0 0 0 0 0 0 0 0 0 0 0 0 0 0 0 0 0 0 TRUE 0.542612408394044 0 0 0 0 1
"32830" "TRINITY_DN181420_c0_g3" 0 0 0 7.81045595745008 0 7.99640569530296 0 0 0 0 0 0 0 0 0 0 0 0.154453592679872 0 0 0 0 0 0 0 0 0 0 0 0 TRUE 2.63447694212551 0 0.0257422654466454 0 0 0.997557174914399
"32831" "TRINITY_DN181422_c0_g1" 0.690640578615693 0 0 0 0 0 3.00324241748868 1.56657164062676 1.39506279951758 2.47482538208634 1.86433474078243 2.05484847699562 0 0 0 0 0 0 0 0 0.399444564589458 0 0 0 0 0 0 0 0 0 TRUE 0.115106763102616 2.05981424291623 0 0 0.0665740940982429 0.977949363901907
"32832" "TRINITY_DN181422_c0_g2" 0 0 0 0 0 0 1.40163046658474 0 1.7553149040451 1.16542962042419 0 1.05172011644733 0 0 0 0 0 0 0 0 0 0 0 0 0 0 0 0 0 0 TRUE 0 0.895682517916892 0 0 0 1
"32833" "TRINITY_DN181423_c1_g1" 0 0 0 0 0 0 0 0 2.32912359629157 0 0 0 0 0 0 0 0 0 0 0.453122446595813 0 0 0 0.952333566369686 0 0 0 0 0 0.512985334813676 TRUE 0 0.388187266048594 0 0.0854975558022794 0.234242668827583 0.794081199594375
"32834" "TRINITY_DN181423_c2_g1" 0 0 0 0 0 0 0 0 2.23664568135327 0.216610068742442 0 0 0 0 0 0 0 0 0 0 0 0 0 0 0 0 0 0 0 0 TRUE 0 0.408875958349285 0 0 0 1
"32835" "TRINITY_DN181423_c2_g2" 3.23572705983806 4.48594198341242 3.50194861635368 3.90948511231697 3.73811928878258 4.03218902476547 3.27276973243651 3.57845572177957 2.87361636432633 2.25065845449841 2.70465067524035 3.25096157353322 1.74200621086674 1.63923216324928 1.91647664443772 3.0866139474095 2.80673649165267 2.85259817037907 3.06073915785768 2.83895176695194 3.34298134694144 2.3648525400612 2.33656904176912 2.54201035553661 2.9174317553901 3.11136523092765 3.03826057517535 2.51500591643373 1.81270357656028 2.35247605905033 TRUE 3.81723518091153 2.98851875363573 2.34061060466583 2.62454051892291 2.747684034853 0.299142350097351
"32836" "TRINITY_DN181423_c2_g7" 0 0 0 0 0 0 0 0 0 0 0 0 0 0.578214165472454 0 0 0.348232419239271 0 0 0 0 0 0 0 0 0 0 0 0 0 TRUE 0 0 0.154407764118621 0 0 1
"32837" "TRINITY_DN181424_c3_g2" 0 0 0 0 0 0 0 0 0 0 0 0 0 0.654435540845399 0 0 1.41683974191283 0.034215715337913 0 0 0 0 0 0 0 0 0 0 0 0 TRUE 0 0 0.350915166349357 0 0 1
"32838" "TRINITY_DN181424_c5_g1" 0 0.187767747046025 0 0 0 0 0 0 0 0 0 0 0.333423733725192 0.154453592679872 0 0 0.352758525040637 0 0 0 0 0 0.216610068742442 0 0 0 0 0 0 0 TRUE 0.0312946245076708 0 0.14010597524095 0 0.0361016781237403 0.879740491946355
"32839" "TRINITY_DN181425_c2_g1" 0 0.393965275660243 0 0 0 0 0 0 0 0 1.44042072075677 0.070389327891398 0 0 0 0 0 0 0 0 0 0 0 0 0 0 0 0 0 0 TRUE 0.0656608792767071 0.251801674774694 0 0 0 0.934808933126181
"32840" "TRINITY_DN181427_c4_g1" 0 0 0 0 0 0 0 0 0 0 0 0 0 0 1.35275852504064 0 0 0 0 0 0 0 0 0 0 0 0 0 0.277389698810864 0 TRUE 0 0 0.225459754173439 0.0462316164684773 0 0.948736287061556
"32841" "TRINITY_DN181427_c6_g1" 0 0 0 0 0 0 0 0 0 0 0 0 0.882838655767251 0 0.935836873684025 0.483364360713349 0 0 0 0.206643223983395 0 0 0 0 0 0 0 0 1.63273352595054 0 TRUE 0 0 0.383673315027438 0.272122254325089 0.0344405373305659 0.800244909113804
"32842" "TRINITY_DN181427_c6_g4" 0 0 0 0 0 0 0.345964030342872 0 2.31324585178756 0 0.00288250853312137 0 0 0.358396261956654 0 0.227741075839128 0.10701824988212 0 0 0 0 0 0.250961573533219 0 0 0 0 0 0 0.64984535230601 TRUE 0 0.443682065110592 0.11552593127965 0.108307558717668 0.0418269289222031 0.850309241791584
"32843" "TRINITY_DN181427_c6_g5" 0 0 0 0 0 0 0.771463058365651 0 0 0 0 0 0 0 0 0 0 0 0 0 0 0 0 0 0 0 0.530070742225084 0 0 0 TRUE 0 0.128577176394275 0 0.0883451237041806 0 0.828225494248538
"32844" "TRINITY_DN181428_c4_g1" 0 0 0 0 0 0 0 0 0 0 0.0299828662157143 0 0 0 0 0 0.632268215499513 0 0 0 0 0 0 0 0 0 0 0 0 0 TRUE 0 0.00499714436928572 0.105378035916585 0 0 0.988144720278234
"32845" "TRINITY_DN181428_c7_g1" 0 0 0 0 0 0 0 0 0 0 0 0 0 0 0 0.417920007811965 0 0 0 0 0 0 0.0229004021100788 0 0 0 0 0 0 0 TRUE 0 0 0.0696533346353275 0 0.00381673368501314 0.986300965686008
"32846" "TRINITY_DN181429_c0_g1" 2.11536623660978 0.700439718141092 1.30742852519225 0 1.38460245765075 1.67536431274915 3.02609181434133 2.69019357782485 3.290866699625 2.93300602371912 2.50309426915734 2.27619886503224 0 0 0 0 0 0 2.05067582031712 0.763836458890951 0 1.11370049916473 0 0 0 0 0 0 0 0 TRUE 1.1972002083905 2.78657520828332 0 0 0.6547021297288 0.833854983295052
"32847" "TRINITY_DN181430_c2_g1" 0 0 0 0 0 0 0 0 0 0 0 0 0 0 0 0 0.763836458890951 0 0 0.22650852980868 0 0 0 0 0 0 0 0 0 0 TRUE 0 0 0.127306076481825 0 0.03775142163478 0.925864847385801
"32848" "TRINITY_DN181430_c6_g1" 0 0 0 0 0 0 0 0 0 0 0 0 0.883620816285671 0 0 0 1.23020301336642 0 0 0 0 0 0 0 0 0 0 0 0 0 TRUE 0 0 0.352303971608682 0 0 1
"32849" "TRINITY_DN181430_c9_g1" 0 0 0 0 0 0 0 0 1.57337452644594 0 0.211635253327149 0.707524790899608 0 0 0 0 1.47248777146274 0 0 0.0565835283663675 0 0 0 0 0 0 0 0 0 0 TRUE 0 0.41542242844545 0.245414628577124 0 0.00943058806106125 0.846634895477454
"32850" "TRINITY_DN181431_c0_g1" 0 0 0.916094422938358 0 0 0 4.46564802598228 1.04823618565285 0.0908534304511135 0 1.35106289894039 0.455228571117139 0.714575238851626 2.87656605875172 0 0 2.00180224263399 0 4.58952381673924 4.98436149044871 3.13126021466086 0 3.75467375373121 2.87105507508663 0.558757430373762 1.05866283937856 0 4.42867840994823 5.28939185279763 2.42921422983958 TRUE 0.15268240382306 1.23517151869063 0.932157256706222 2.29411746038963 3.22181239177778 0.641961722275867
"32851" "TRINITY_DN181431_c1_g1" 0 0 0 0 0 0 0 0.0157829972409275 0 1.65030502892003 0.0854246562526777 0.938850337006064 0 0 0 0 0 0 0.853596506202512 0 0 0 0 0 0 0 0 0 0 0 TRUE 0 0.448393836569949 0 0 0.142266084367085 0.920680174009879
"32852" "TRINITY_DN181431_c1_g2" 0 0 0 0 0 0 0 0 0 2.18459768415576 0 2.13060144979056 0 0 0 0 0 0 0 0 0 0 0 0 0 0 0 0 0.183962834842595 0 TRUE 0 0.719199855657721 0 0.0306604724737658 0 0.989342158430452
"32853" "TRINITY_DN181431_c1_g3" 0 0 0 0 0 0 0 0 0 1.8651269950807 0 0.859174455866435 0 0 0 0 0 0 0 0 0 0 0 0 0 0 0 0 0.762136169901112 0 TRUE 0 0.454050241824522 0 0.127022694983519 0 0.930061321808188
"32854" "TRINITY_DN181431_c1_g4" 0 0 0 0 0 0 2.06935846322382 1.93508252331866 1.56657164062676 0.554834395894193 1.76850194743426 1.50487458939846 0 0 0 0 0 0 0 0 0 0 0 0 0 0 0 0 0.280956313831056 0 TRUE 0 1.56653725998269 0 0.0468260523051761 0 0.992527140352587
"32855" "TRINITY_DN181431_c1_g5" 0 0 0 0 0 0 2.30626223972785 0.709290635723358 0 1.43935717847426 0 0.166072675946706 2.20445376767456 0 0 0 0.0717626693000913 0 0 0 0 0 0 0 0.0384361816561079 0 0 0 0 0 TRUE 0 0.770163788312029 0.379369406162442 0.00640603027601799 0 0.874774871821757
"32856" "TRINITY_DN181433_c0_g2" 0 0 0 0 0 0 1.8015725694636 0 0.801572569463598 0 0 0 0 0 0 0 0 0 0 0 0 0 0 0 0 0 0 0 0.458382004156013 0 TRUE 0 0.433857523154533 0 0.0763970006926689 0 0.955978059261717
"32857" "TRINITY_DN181435_c5_g6" 0 0 0 0 0 0 0.0143552929770701 0 1.58784500925428 0.00432160595009347 0.238786859587116 0.784085142734757 0 0 0 0 0 0 0 0 0 0 0 0 0 0 0 0 0 0 TRUE 0 0.438232318417219 0 0 0 1
"32858" "TRINITY_DN181436_c0_g2" 0 0 0 0 0 0 1.39011735366633 0.885183866320351 0 0 0.0257375614136083 1.70442935207648 0 0 0 0 0 0 1.05032755355842 1.10299399332333 0 1.18014786115843 0.190298791626595 0.430820496519772 3.46296844032096 2.01685284900734 1.50690655458069 2.18745105402733 2.73422186622078 3.20304450339926 TRUE 0 0.667578022246128 0 2.51857421125939 0.659098116031091 0.868310795414896
"32859" "TRINITY_DN181436_c0_g3" 0 0 0 0 0 0 0 0 0 0 0 0 0 0 0 0 0 0 0.732920382108257 0 1.0820212693455 0 0 0 0 0 1.27679440478926 0 0 0 TRUE 0 0 0 0.212799067464877 0.302490275242293 0.824127348148279
"32860" "TRINITY_DN181437_c0_g1" 3.61718091815506 3.64177721169212 3.73454705387929 2.39807669206745 2.14274017211608 2.27857955045842 2.89180800103544 2.75659635050171 2.59979385212224 2.38570712465793 2.17248751551013 1.50639883152745 3.42747208708629 4.06557231159362 4.47157767678234 3.05067582031712 4.26536187875761 2.63343121035563 1.25459404303314 0.528071164578735 2.00144197417391 0.675364312749146 0.101650076094435 0 1.65489375747332 1.03843618165611 1.11103131238874 1.11036324336042 1.59024270806259 0.293958979028694 TRUE 2.9688169330614 2.38546527922582 3.6523484974821 1.13315436366165 0.760186928438227 0.503906629571114
"32861" "TRINITY_DN181438_c1_g1" 0 0 0 0 0 0 0 0.0894981508391026 0.205392512989685 0 0 0 0 0 0 0 0 0 0 0 0 0 0 0 0 0 0 0 0 0 TRUE 0 0.0491484439714646 0 0 0 1
"32862" "TRINITY_DN181438_c2_g1" 0 0 0 0 0 0 0 0 0 0 0 0 1.00216242115062 0 1.48697174437041 0 0 0 0 0 0 0 0 0 0 0 0 0 0.0496307677246004 0 TRUE 0 0 0.414855694253505 0.00827179462076674 0 0.995015257874397
"32863" "TRINITY_DN181438_c2_g5" 0 0.647084212628954 0 0.364012053558615 0 0 0 0 0 0 0 0 0 0 0 0 0 0 0 0 0 0 0 0 0 0 0.0468402542029724 0 0 0 TRUE 0.168516044364595 0 0 0.00780670903382873 0 0.988418448428361
"32864" "TRINITY_DN181438_c2_g6" 0 0 0 0 0 0 0.587845009254278 0 0 0 0 0 0 0 0.659924558402378 0 0 0 0 0 0 0 0 0 0 0 0 0 0 0 TRUE 0 0.0979741682090463 0.109987426400396 0 0 0.777305980748239
"32865" "TRINITY_DN181439_c2_g1" 0 2.12697285625777 3.41616416473313 3.1630156061833 2.96291913453127 0.915329676013009 2.76723103702388 2.16992500144231 4.21497959762421 3.69543711040537 3.66368617996608 0.596458139558986 0 0 0 0 0 0 0.40381306161659 1.09220743809709 1.18142064028014 0 0.61635769699669 0 0 0 0 0 0 0 TRUE 2.09740023961974 2.85128617767014 0 0 0.548966472831752 0.767967283223223
"32866" "TRINITY_DN181439_c3_g1" 0 0 0 0 0 0 0 0 0.892973815273334 0 0 0 0 0 0 0 0.393965275660243 0 0 0 0 0 0.197865391353738 0.207892851641333 0 0 0 0 0 0 TRUE 0 0.148828969212222 0.0656608792767071 0 0.0676263738325118 0.776106671613175
"32867" "TRINITY_DN181439_c4_g1" 0 0 0 0 0 0 3.52079937440518 0.243669080966863 0.951587794814754 2.9297909977186 1.66220549965362 3.32337006906127 0 0 0 0 0 0 4.36646210516427 4.22766407255439 3.10249017105842 4.96670731415032 4.79368783654075 3.75413924405858 3.24731993497982 1.81434533496322 1.40490312214513 1.8395565437543 2.1740867785504 1.00216242115062 TRUE 0 2.10523713610338 0 1.91372902259058 4.20185845725445 0.76088163133177
"32868" "TRINITY_DN181439_c4_g2" 0 0 0 0 0 0 0 0 1.29689785770008 0 0 1.36401205355861 0 0 0 0 0 0 0 2.74931972457408 1.8015725694636 2.16542962042419 3.60169651648096 2.61941301059794 0 0 0 0 0.859174455866435 0 TRUE 0 0.443484985209782 0 0.143195742644406 2.15623857359013 0.93197868558703
"32869" "TRINITY_DN181440_c0_g1" 0 0 0 0 0 0 0 0 0 0 0 0 0 0 0 0 0 0 0 0 0 0 0 0 1.85798099512757 4.47787157324577 5.35755200461808 6.6977321257776 6.13142485888825 5.3953370500727 TRUE 0 0 0 4.98631643462166 0 1
"32870" "TRINITY_DN181440_c1_g1" 0 0 3.83238371654913 2.387362540836 0.921436330806298 0 0 0 0 0 0 0 0 0 0 0 0 0 0 0 0 0 0 0 0 0 0 0 0 0 TRUE 1.1901970980319 0 0 0 0 1
"32871" "TRINITY_DN181440_c1_g2" 0 0 0 0 0 0 0 0 1.41196851036013 1.94822704387917 1.05102400302447 0.91456452349394 0 0 0 0 0 0 0 0.878136766626948 3.66732447027863 3.10818988000466 3.21101219348551 3.95967743404167 0 0 0 0 0 0 TRUE 0 0.887630680126285 0 0 2.47072345740624 0.91018514461164
"32872" "TRINITY_DN181440_c2_g1" 4.65792577227638 3.66300297788186 2.79805051476751 1.71457523885163 3.52769593503718 3.27381424458704 2.85299758761332 0.686164326061359 2.13717560124804 2.4235781709818 1.11503324294624 1.47819525793917 0 0 0 0 1.37573453858316 0 2.18745105402733 3.05032755355843 3.03544796058228 1.68840418839746 3.1847563528434 1.6535186707536 0.630405471482323 0 0 0 0 0 TRUE 3.27251078056693 1.78219069779832 0.229289089763859 0.105067578580387 2.46665096336041 0.649871410911824
"32873" "TRINITY_DN181440_c2_g2" 0.345964030342872 0 0 0 0.480265122054463 0 3.86175690551042 0.0114956388378294 2.8491986517647 3.09406712610872 2.47819525793917 2.11869195279181 0 0 0 0 0 0 1.03703073094497 1.40053792958373 0.621993231666123 2.46884394297464 2.48568442828527 0 0.7311832415722 0 0 0 2.78345665436024 0 TRUE 0.137704858732889 2.40223425549211 0 0.58577331598874 1.33568171057579 0.785703675589749
"32874" "TRINITY_DN181440_c2_g3" 4.38591415558903 2.24031432933371 0.889862881365179 0.697773819555186 2.95438245257678 3.49646234958226 0 0 0 0 0 0 0 0 0 0 0 0 0 0 0 0 0 0 0 0 0 0 0 0 TRUE 2.44411833133369 0 0 0 0 1
"32875" "TRINITY_DN181440_c2_g4" 6.36532509862886 2.93753272124663 2.95512678126137 1.97306017280408 4.23672220674996 3.39985467357243 0 0 0 0.0510240030244669 0 0 0 0 0 0 0 0 0 0 1.56120392076992 1.28865386360517 1.09828479572342 0 0 0 0 0 0 0 TRUE 3.64460360904389 0.00850400050407781 0 0 0.658023763349752 0.954279817824367
"32876" "TRINITY_DN181441_c0_g1" 0 0 0 0 0 0 0 0 0.35501626421955 0.598365205323645 0.94335876267781 0 0 0 0 0 0 0 0 0 0.449957483628003 0.752748591407134 0.495695162624069 0 0 0 0.24000896473507 0 0 0 TRUE 0 0.316123372036834 0 0.0400014941225117 0.283066872943201 0.744507686204811
"32877" "TRINITY_DN181441_c1_g3" 0.578214165472454 0 0 3.57930085049416 1.87263179113525 1.67671874411843 2.25942315228141 3.17168721868987 0.49364733397521 2.97471284979612 1.99095486039699 1.00504061670053 4.79877634690891 0.589763486984977 0 3.18348651445939 0 1.93508252331866 0 0.323081789503733 0 0.768078435016455 0 0 0 0 0 0 0 0 TRUE 1.28447759187005 1.98257767197336 1.75118481194532 0 0.181860037420031 0.594275360970745
"32878" "TRINITY_DN181443_c0_g2" 0 0 0 0 0 0 0 0 0 0.58014548442338 0.196607044094818 1.53555533339931 0 0 0 0 0 0 0.578214165472454 0 0 1.10500752476097 0.259423152281415 0.620117165028684 2.15801380658977 1.6378420603241 0.885183866320351 0 0 1.12697285625777 TRUE 0 0.385384643652918 0 0.968002098248665 0.427127001257255 0.790157571357492
"32879" "TRINITY_DN181445_c0_g1" 0 0 0 0 0 0 0 0 0.621993231666123 0 0 0.573374526445944 0 0 0 0 0 0 1.03913839390696 0 0 0 0 0 0 0 0 0 0 0 TRUE 0 0.199227959685345 0 0 0.173189732317826 0.782673912096277
"32880" "TRINITY_DN181445_c0_g2" 0 0 0 0 0 0 0 0 0.601221085584946 0 0 0 0 0 0 0 0.186500557644495 0 0 0 0 0 0 0 0 0 0 0 0 0 TRUE 0 0.100203514264158 0.0310834262740825 0 0 0.922449261130353
"32881" "TRINITY_DN181445_c0_g3" 0 0 0 0 0 0 0 0 0 0.883620816285671 0 0 0 0 0 0.306845500314283 0 0 0 0 0 0 0 0 0 0 0 0 0 0 TRUE 0 0.147270136047612 0.0511409167190471 0 0 0.913185187962152
"32882" "TRINITY_DN181445_c1_g1" 0 0 0 0 0 0 0 0 2.34993137336011 0.349365277594213 0 0 0 0 0 0 0 0 0 0 0 0 0 0 0 0 0 0 0 0 TRUE 0 0.449882775159055 0 0 0 1
"32883" "TRINITY_DN181446_c0_g1" 0 0 0 0 0.908428650168787 0 1.54942274574666 0.0745054363636298 0 0.802400040114839 1.06281249240502 0 2.85239842028655 0.0551956542421246 0 0 0 0 1.27202318906105 0 1.70487196445635 0 1.23695175858808 0 0.00288250853312137 0 1.30100225603281 0 0 0.197865391353738 TRUE 0.151404775028131 0.581523452438359 0.484599012421446 0.250291692653279 0.702307818684247 0.477501569293671
"32884" "TRINITY_DN181446_c0_g2" 0.906890595608518 2.06557231159362 0.590721770009841 0 0 0.563646269484064 1.17823658460481 1.63505782972521 0.961252884058208 1.391767719956 1.96458346277686 0.980390956061472 2.53106949272595 3.05848967787791 2.65122394298988 0 2.26573692621362 0 2.96347412397489 1.44360665147561 0 1.42115596066222 1.99204327617166 0 2.62082097594152 0.52707033551266 0.421155960662223 0 1.59884157813329 1.65580975435545 TRUE 0.687805157782674 1.35188157286376 1.75108667330123 1.13728310076752 1.3033800020474 0.360347220132913
"32885" "TRINITY_DN181446_c0_g3" 0 0 0 0 0 0 0.0676387168753633 0 0 0 0 0 0.977463111239467 0 0 0 0 0 0.589763486984977 0 0 0 0 0 0 0 0 0 0 0 TRUE 0 0.0112731194792272 0.162910518539911 0 0.0982939144974962 0.831860098785026
"32886" "TRINITY_DN181447_c1_g1" 0 0 0 0 0 0 0 0 0 0 0 0 0 0 0 0 0 0 0 0 0 0 0 0 0 0 1.79327165449808 0 0 2.26693642330279 TRUE 0 0 0 0.676701346300145 0 1
"32887" "TRINITY_DN181448_c2_g1" 0 0 0 0 0 0.278579550458423 0 0 1.88440255298369 0 0 0.609754962172443 0 0 0 0 0 0 0 0 0 0 0 0 0 0 0 0 0 0 TRUE 0.0464299250764039 0.415692919192688 0 0 0 0.972076788578348
"32888" "TRINITY_DN181448_c3_g1" 0 0 0 0 0 0 0 0 1.50131174924366 0 0 0 0 0 0.465713319595964 0.62760683812965 0.740711733399101 0 0 0 0 0 0 0 0 0 0 0 0 0 TRUE 0 0.250218624873943 0.305671981854119 0 0 0.795353647269053
"32889" "TRINITY_DN181448_c4_g1" 0 0 0 0 0 0 0 0 0 0 0.349365277594213 0 0 0 0 0 0 0 0 0 0 0 0 0 0 0 1.28569812595813 0 0 0 TRUE 0 0.0582275462657022 0 0.214283020993021 0 0.93206700886068
"32890" "TRINITY_DN181449_c0_g1" 0 0 0 0 0 0 3.29057185085208 4.10760418388027 2.95661428755723 3.06350294230616 3.62795696433957 2.50436615061227 0 0 0 0 0 0 2.0621217119078 2.91571210014802 2.605257262939 1.80074462393678 0 1.47456583453847 0 0 0 0 0 0 TRUE 0 3.25843606325793 0 0 1.80973358891168 0.861150138150768
"32891" "TRINITY_DN181449_c0_g2" 0 0 0 0 0 0 0 0.276198865032242 0 0.108357178090419 1.06073915785768 0.0454429707611671 0 0 0 0 0 0 0.929033478645856 1.48233202074738 0.550900664647523 0.790772037862 0 1.37740143078579 0 0 0 0 0 0 TRUE 0 0.248456361956918 0 0 0.855073272114758 0.927358166235732
"32892" "TRINITY_DN181449_c0_g3" 0 0 0 0 0 0 2.81578034258224 2.53406160242112 0.120351940365222 2.41467678042689 3.51740168727463 1.14990966753492 0 0 0 0 0 0 3.87164654555923 1.10299399332333 0 0 0 0 0 0 0 0 0 0 TRUE 0 2.0920303367675 0 0 0.829106756480427 0.900920801444792
"32893" "TRINITY_DN181449_c0_g4" 0 0 0 0 0 0 0 0 0 0 0 0 0 0 0 0 0 0 0 0 1.07176266930009 0.263034405833794 0 0 0 0 0 0 0 0 TRUE 0 0 0 0 0.222466179188981 1
"32894" "TRINITY_DN181449_c0_g5" 0 0 0 0 0 0 0.345964030342872 1.27500704749987 0.953823953941167 0.557777671394926 2.43589524132036 0.535057594894842 0 0 0 0 0 0 0.665392771041891 1.61353165291793 2.83632813392398 0 0 0 0 0 0 0 0 0 TRUE 0 1.01725425656567 0 0 0.852542092980633 0.790479595568644
"32895" "TRINITY_DN181450_c0_g1" 0 0 0 0 0 0 0 0 0 0 0 0 1.8094144442359 0 0 0 0.133563525741106 0 0 0 0 0 0 0 0 0 0 0 0 0 TRUE 0 0 0.323829661662834 0 0 1
"32896" "TRINITY_DN181450_c3_g1" 0 0 0 0 0 0 0 0 0 0 0 0 0 0 0 0.0593552776164212 0 0 0 0 0 0 0 0 0 1.20914139783859 0.72159139877538 0.215367972203479 0 0 TRUE 0 0 0.00989254626940354 0.357683461469575 0 0.993085683757393
"32897" "TRINITY_DN181450_c4_g2" 0 0 0 0 0 0 0 0 1.82700600963898 0 0 0.648925559453121 0 0 0 0 0 0 0 0 0 0 0 0 0 0 0 0 0 0 TRUE 0 0.41265526151535 0 0 0 1
"32898" "TRINITY_DN181450_c4_g4" 0 0 0 0 0 0 0 0 1.31556623031895 0 0 0 0 0 0 0 0.0676387168753633 0 0 0 0 0 0 0 0 0 0 0 0 0 TRUE 0 0.219261038386491 0.0112731194792272 0 0 0.987146462998871
"32899" "TRINITY_DN181451_c0_g1" 0 0 0 0 0 0 1.04264433740849 0.642470537315822 0 0.463622456851893 0.177598929327733 0.516015147003665 0 0 0 0 0 0 0 0 0 0 0 0 0.911499848861108 1.26303440583379 2.30597052098439 2.80632405739003 2.49005662446431 2.09828479572342 TRUE 0 0.473725234651268 0 1.97919504220951 0 0.940161880897497
"32900" "TRINITY_DN181452_c0_g2" 0 0 0 0 0 0 0 0 0 0.432959407276106 0 0 0 0 0 0 0 0 0 0 0 0 0 0 0 0 0 0 0 0.319617934200161 TRUE 0 0.0721599012126844 0 0.0532696557000269 0 0.815445784969204
"32901" "TRINITY_DN181452_c0_g6" 0.325386414659773 0 0 0 0 0 0 0 0 0 0 0 0 0 0 0 0 0 0.0229004021100788 0 0 0 0 0 0 0 0 0 0 0 TRUE 0.0542310691099622 0 0 0 0.00381673368501314 0.982405225696021
"32902" "TRINITY_DN181453_c2_g2" 1.13422093976063 0 1.24305970607253 0 0 0 0 0 0 0.214124805352847 0 0 0 0 0 0.387362540835996 0.512985334813676 0 0 0 0 0 0 0 0 0 0 0 0 0 TRUE 0.396213440972194 0.0356874675588079 0.150057979274945 0 0 0.882799630435311
"32903" "TRINITY_DN181453_c2_g3" 0 0 0 0 0 0 0 0 1.13356352574111 0 0 0 0 0 0 0.52707033551266 0.42867840994823 0 0 0 0.762986564880576 0 0 0 0 0 0 0 0 0 TRUE 0 0.188927254290184 0.159291457576815 0 0.127164427480096 0.620944201336713
"32904" "TRINITY_DN181456_c0_g1" 0 0 0 0 0 0 0 0 1.39999135066418 0 0 0 0 0 0 0 1.93960272035604 0 0 0 0 0 0 0 0 0 0 0 0 0 TRUE 0 0.233331891777364 0.323267120059341 0 0 0.819551790687426
"32905" "TRINITY_DN181456_c1_g1" 0 0 0 0 0 0 0 0 1.2103888644454 0.393965275660243 0 0 0 0 0 0 0 0 0 0 0 0 0 0 0 0 0 0 0 0 TRUE 0 0.267392356684274 0 0 0 1
"32906" "TRINITY_DN181457_c7_g2" 0 0 0 0 0 0.12565110166152 0 0 0 0 0 0 0.522055749160964 0 0 0.386259141133346 0 1.01934608880481 0 0 0 0 0 0 0 0 0 0 0 0 TRUE 0.02094185027692 0 0.321276829849854 0 0 0.98370420122834
"32907" "TRINITY_DN181457_c8_g2" 0 0 0 0 0 0 0 0.0565835283663675 0 0 0.236339539168374 0 0 0 0 0 0 0 0.171206827418142 0 0 0 0 0 0 0 0 0 0 0 TRUE 0 0.0488205112557902 0 0 0.0285344712363571 0.853880722966759
"32908" "TRINITY_DN181457_c8_g3" 0 0 0 0 0 0 0.314986485468515 0 0 0 0 0 0.602171790753379 0 0 0 0 0 0 0 0 0 0 0 0 0 0 0 0 0 TRUE 0 0.0524977475780859 0.100361965125563 0 0 0.869228976554002
"32909" "TRINITY_DN181458_c0_g1" 0 0 0 0.595503660502742 0.849599011151452 0 0 0.0607391578576785 0 0 0 1.02502879449152 0 0 0 0 0 0 0 0 0 0 0 0 2.05172011644733 0 0.248534836138679 0 0.215367972203479 0 TRUE 0.240850445275699 0.180961325391533 0 0.419270487464914 0 0.748484699449224
"32910" "TRINITY_DN181458_c1_g1" 0 0 0 0 0 0 0 0 0 0 0 0 0 0 0 0 0 0 0 0 0 0 0 0 0 0.523060061795249 0 0 0.417920007811965 1.06763871687536 TRUE 0 0 0 0.334769797747096 0 1
"32911" "TRINITY_DN181460_c0_g1" 0 0 0 0 0 0 0 0 0 0 0 1.22218630732211 0 0 0 0 0 1.03210084316702 0 0 0 0 0 0 0 0 0.703986603863431 0 0 0.813935070481317 TRUE 0 0.203697717887019 0.172016807194504 0.252986945724125 0 0.628721430659085
"32912" "TRINITY_DN181461_c0_g1" 0 0 0 0.560714954474479 0 1.73682131744816 0 0 0 0 0 0 0 0 0 0 0 0 0 0 0 0 0 0 0 0 0 0 0 0 TRUE 0.382922711987107 0 0 0 0 1
"32913" "TRINITY_DN181461_c2_g1" 0 0 0 0 0 0 0 0 0 0 0 0 0 0 1.44413695658759 0 0 0 0 0 0 0 0.0989584800881688 0 0 0 0 0 0 0 TRUE 0 0 0.240689492764599 0 0.0164930800146948 0.982868923955453
"32914" "TRINITY_DN181462_c2_g1" 0 0 0 0 0 0 0 0 0 0 0 0 0 0 0 0 0 0 0 0 0 0 0 0 0 0 0 1.41142624572647 1.32998464975842 0 TRUE 0 0 0 0.456901815914148 0 1
"32915" "TRINITY_DN181462_c4_g1" 0 0 0 0.207892851641333 0.379620962055708 1.48078212440398 0 0 0 0 0 0 0 0 0 0 0 0 0 0 0 0 0 0 0 0 0 0 0 0 TRUE 0.344715989683504 0 0 0 0 1
"32916" "TRINITY_DN181462_c5_g1" 0 0 0 0 0 0 0 0 0 0 0 0 0 0 0 0 0 0.812292844873271 0 0 0 0 0 0 0 0 0.120351940365222 0 0 0 TRUE 0 0 0.135382140812212 0.020058656727537 0 0.962959189803033
"32917" "TRINITY_DN181462_c6_g4" 0 0 0 0 0.813114191346289 0 0 0 0 0 0 0 0 0 0 0.246104009883917 0 0 0 0 0 0 0 0 0 0 0 0 0 0 TRUE 0.135519031891048 0 0.0410173349806528 0 0 0.924332888140706
"32918" "TRINITY_DN181462_c7_g1" 0 0.146655222119465 0 0 0 0 0 0 0 0.40381306161659 0 0 0 0 0 0 0 0 0 0 0 0 0 0 0 0 0 0 0 0 TRUE 0.0244425370199109 0.0673021769360983 0 0 0 0.909205994023349
"32919" "TRINITY_DN181463_c0_g1" 0 0 0 0 0 0 0 0 1.9061209529971 0 0 0 0 0 0 0 0 0 0 1.20851725980554 0 0 0.0384361816561079 0 0 0 0 0 0 0 TRUE 0 0.317686825499517 0 0 0.207825573576942 0.836454050895748
"32920" "TRINITY_DN181463_c2_g2" 0 0 0 0 0 0 0 0 0 0 0 0.141432790929296 0 0 0 0 0 0 0 0 0 0 0 0.84639302085236 0 0 0 0 0 0 TRUE 0 0.0235721318215493 0 0 0.141065503475393 0.958224847250375
"32921" "TRINITY_DN181464_c0_g1" 0 0 0 0 0 0 0 0 0 0 0 0 0 0 0 4.68588409859881 0 2.04858495757305 0 0 0 0 0 0 0 0 0 0 0 0 TRUE 0 0 1.12241150936198 0 0 1
"32922" "TRINITY_DN181464_c2_g1" 0 0 0 0 0 0 0 0 0 0 0 0 0 0 0 0 0 0 1.44572670334998 1.38515489688434 0 1.04264433740849 0 0 0 0 0 0 0 0 TRUE 0 0 0 0 0.645587656273804 1
"32923" "TRINITY_DN181464_c2_g2" 0 0 0 0 0 0 0 0 0 0 0 1.12829340100982 0 0 0 0 0 0 4.82033216083392 4.00216242115062 2.97066962537909 3.84297883178833 4.10827353147257 4.05693028838267 0 0 0 0 0 0 TRUE 0 0.188048900168303 0 0 3.96689114316787 0.988148849225912
"32924" "TRINITY_DN181464_c2_g3" 0 0 0 0 0 0 0 0 0 0 0 0 0 0 0 0 0 0 4.02236781302845 2.74695764241365 3.13060144979056 2.74803179557241 3.68582804657398 2.89355636930543 0 0 0 0 0 0 TRUE 0 0 0 0 3.20455718611408 1
"32925" "TRINITY_DN181465_c0_g1" 0 0 0 0 0 0 2.93300602371912 4.62298890066718 0 2.48052364638826 4.39252350735034 2.10332977711185 0 0 0 0 0 0 0 0 0 0 0 0 0 0 0 0 0 0 TRUE 0 2.75539530920613 0 0 0 1
"32926" "TRINITY_DN181466_c11_g2" 0 0 0 0 0 0 0.625738061908648 0 0 0 0 0 0 0 0 0 0 0 0.36513259345253 0 0 0 0 0 0 0 0 0 0 0 TRUE 0 0.104289676984775 0 0 0.0608554322420883 0.854119233078618
"32927" "TRINITY_DN181466_c13_g1" 0 0 0 0 0 0 0.751035176667862 0 0 0 0 0 0 2.38294386956899 0 0 0 0 0 0 0 0 0 0 0 0 0 0 0 0 TRUE 0 0.125172529444644 0.397157311594832 0 0 0.921207210725897
"32928" "TRINITY_DN181466_c13_g4" 0 1.00791308164326 0 0.283329168051641 0 0 0 0 0.189033824390017 0 0 0 0 0 1.2606279081267 0 0 0.650764559116902 0 0 2.32221660504549 0 0 0 0 0 0 1.44148347958264 0.773152397014052 0 TRUE 0.215207041615818 0.0315056373983361 0.318565411207267 0.369105979432783 0.387036100840914 0.396449021406488
"32929" "TRINITY_DN181466_c2_g1" 0 0 0 0 0 0 0 0 0 0.151858816727005 0 0 0 0 0 0 0.733788168625182 0 0 0 0 0 0 0 0 0 0 0 0 0 TRUE 0 0.0253098027878342 0.122298028104197 0 0 0.94826203827614
"32930" "TRINITY_DN181468_c0_g1" 0 0 0 0 0 0 0 0 0 1.44519698238171 0 0 0 0 0 0 0 0 0 0 0 5.23633953916837 2.70995227069982 0 0 0 0 5.0142213732368 4.65809720535137 0 TRUE 0 0.240866163730285 0 1.61205309643136 1.32438196831137 0.757258595342381
"32931" "TRINITY_DN181468_c1_g1" 0 0 0 0 0 1.33342373372519 0.0976107966264223 2.45890690685087 1.31846146516758 1.74373037604463 1.50690655458069 0 0 0 0 0 0 0 0 2.92846507820214 1.65397717863634 0 2.63691458035588 1.68974643849356 3.27470893921471 5.08627424996482 4.1516964881709 4.92234058820562 6.31522203491212 5.04176864995163 TRUE 0.222237288954199 1.1876026832117 0 4.79866849173663 1.48485054594799 0.849193035364988
"32932" "TRINITY_DN181469_c0_g1" 0 0 0 0 0 0 0 0 0 0 0.0840642647884745 0 0 0 0.204140716780225 0 0 0 0 0 0 0 0 0 0 0 0 0.773152397014052 0 0 TRUE 0 0.0140107107980791 0.0340234527967042 0.128858732835675 0 0.906808482169311
"32933" "TRINITY_DN181469_c2_g1" 0 0 0 0 0 0 0 0 0 0 0 0 0 0 0 0 0 0 0 0 0 0 0 0 0 0.388465097283154 0 0.990591872587583 0 0 TRUE 0 0 0 0.229842828311789 0 1
"32934" "TRINITY_DN181469_c2_g2" 0 0 0 0 0 0 0 0 0 0 0 0 0 0.919912088677308 0 0 0 0 0 0.415758666522498 0 0 0 0 0 0.308011314552178 0 0 0 0 TRUE 0 0 0.153318681446218 0.0513352190920296 0.069293111087083 0.803304579322535
"32935" "TRINITY_DN18146_c0_g1" 0 0 0 0 0 0 0 0 0 0 0 0 0 0 0 0 0 0 0 0 0 0 0 0 0 0 0 0 0.0922074380970889 0.149259365499623 TRUE 0 0 0 0.0402444672661186 0 1
"32936" "TRINITY_DN181471_c1_g2" 0 0 0 0 0 0 0 0 0 0 0.31150311546827 0 0 0 0.0398402645317911 0 0 0 0 2.16960436691696 0 0 0 0 0 0 0.24000896473507 0 0 0 TRUE 0 0.0519171859113783 0.00664004408863185 0.0400014941225117 0.361600727819493 0.931859426336856
"32937" "TRINITY_DN181471_c3_g1" 0 0 0 0 0 0 0 0 0.62854031926276 0 0 0 0 0 0 0 0 0 0 1.72900887033786 2.61188056710276 1.06695024392463 1.77273024776718 1.01221108395087 0 0 0 0 0 1.43456151187261 TRUE 0 0.104756719877127 0 0.239093585312101 1.36546350218055 0.937045130712003
"32938" "TRINITY_DN181472_c0_g1" 0 0 0 0 0 0 0 0 0 0 0.0172092900322231 0 0 0 0 0 0 0 0 0 0 0 0 0 0 0 0 0.824564212089827 0 0 TRUE 0 0.00286821500537052 0 0.137427368681638 0 0.994782307496524
"32939" "TRINITY_DN181472_c1_g1" 0 0 0 0 0 0 0 0 0 0 0 0 0 0 0 0 0.68885174386588 0 0 0 0 0 0 0 0 0 0 0.217851096811131 0 0 TRUE 0 0 0.114808623977647 0.0363085161351886 0 0.920936871122465
"32940" "TRINITY_DN181474_c0_g3" 0 0 0 0 0 0.625738061908648 0 0 0 0 0 0 0 0 0.443606651475615 0 0 0 0 0 0 0 0 0 0 0 0 0 0 0 TRUE 0.104289676984775 0 0.0739344419126025 0 0 0.822766634123826
"32941" "TRINITY_DN181475_c0_g1" 1.01720929003222 0 0 0 0 0 0 0 0 0 2.28421798317836 0 0 0 1.34027740476625 0 0.553851968181126 0 0 0 0 0 1.95754320075711 0 0 0 0 0 2.48825791280799 0 TRUE 0.169534881672037 0.380702997196394 0.315688228824563 0.414709652134666 0.326257200126184 0.281314468036513
"32942" "TRINITY_DN181475_c1_g1" 1.65672517002125 1.8015725694636 0.0607391578576785 0.385154896884344 1.74846123300404 0.487486349348536 3.40381306161659 3.88362081628567 1.66266125547509 3.10249017105842 3.04509343834495 3.57349571549561 0 0 0 0 0 0 0.6535186707536 0.24731993497982 0 0.946356571633634 0 0 0 0 0 1.59788867516543 0 0 TRUE 1.02335656276324 3.11186240971272 0 0.266314779194238 0.307865862894509 0.871657467898824
"32943" "TRINITY_DN181475_c2_g1" 0 0 0 0 0 0 0 0 0 0 0 0 0 0 0 0 0 0 0 0 0 0 0 0 0.0157829972409275 0 0 1.32883646422954 0 0 TRUE 0 0 0 0.224103243578411 0 1
"32944" "TRINITY_DN181476_c17_g1" 0 0.681674141792833 0 0 0 0 0 0 0 0 0 0 0.557777671394926 0 0 0 0 0.799087306074004 0 0 0 0 0 0 0 0 0 0 0 0 TRUE 0.113612356965472 0 0.226144162911488 0 0 0.874402731091119
"32945" "TRINITY_DN181477_c1_g1" 0 0 0 0 0 0 1.91800451859787 1.4630992673481 0.53605290024021 2.54769659131696 1.79327165449808 2.21940088215824 0 0 0 0 0 0 1.16992500144231 0.599317793698226 0.998556583130331 0.248534836138679 0 0 0.36289064266586 1.13027195451886 0 0.537047519404657 0 0 TRUE 0 1.74625430235991 0 0.338368352764896 0.502722369068258 0.879586449594356
"32946" "TRINITY_DN181477_c3_g1" 0 0 0 0 0 0 0 0 0 0 0 0 0 0 0 0 0 0 0 0.634128557525041 0 0 0 0 1.3928669162308 1.78492270156286 0 0 0 0.495695162624069 TRUE 0 0 0 0.612247463402955 0.10568809292084 0.956844209556455
"32947" "TRINITY_DN181477_c3_g3" 0 0 0 0 0 0 0 0 0 0 0 0 0 0 0 0 0 0 0 4.22858784082087 0 0.265436896049098 0 0 5.01283680751384 2.96291913453127 0.0908534304511135 0.559736524432983 0 2.74006405884686 TRUE 0 0 0 1.89440165929601 0.749004122811662 0.901155581349891
"32948" "TRINITY_DN181477_c4_g1" 0 0 0 0 0 2.15574923267795 0 0 0 0 0 0.950095094173686 0 0 0 0 0 0 0 0 0 2.17344728605727 0 0 6.22444551208528 3.93281710274185 2.32163952702144 5.88540353447964 4.71808758396052 5.45457073742698 TRUE 0.359291538779658 0.158349182362281 0 4.75616066628595 0.362241214342878 0.953750409352135
"32949" "TRINITY_DN181479_c4_g1" 0.147957881387101 0 0 0 0 0 0 0 0 0 0 0 0 0.00144197417390632 0 0 0 0 0 0 0 0 0 0 0 0 0 0 0 0 TRUE 0.0246596468978502 0 0.000240329028984387 0 0 0.997563539433676
"32950" "TRINITY_DN181479_c6_g1" 0 0 0 0 0 0 0 0 0 0 0 0 0 0 0 0 0 0 0.230203013366421 0 0 0 0 0 0 0 0.255802836602718 0 0 0 TRUE 0 0 0 0.042633806100453 0.0383671688944036 0.775019096324619
"32951" "TRINITY_DN181482_c3_g2" 0 0 0 0 0 0 0 0 0 0 1.09423606984577 0.921436330806298 0 0 0 0 0 0 0 0 0 0 0 0 0.824564212089827 1.26723614181241 1.84559040884785 0.0922074380970889 0 1.21723071622067 TRUE 0 0.335945400108677 0 0.874471486177975 0 0.903957588835462
"32952" "TRINITY_DN181482_c3_g3" 0 0 0 0 0 0 0 0 0 0 0 0.485426827170242 0 0 0 0 0 0 0 0 0 0 0 0 0 0 0 0 0 0.10701824988212 TRUE 0 0.0809044711950403 0 0.0178363749803534 0 0.944884458433223
"32953" "TRINITY_DN181484_c4_g1" 0 0 0 0 0 0 0 0 0 0 0 0 0 0 0.255802836602718 0 0.204140716780225 0 0 0 0 0 0 0 0 0 0 0 0 0 TRUE 0 0 0.0766572588971572 0 0 1
"32954" "TRINITY_DN181484_c4_g2" 0 0.348232419239271 0 0.283329168051641 0 0 0 0 0 0.391767719955997 0 0 0 0 0 0 0.703986603863431 0.992043276171657 0 0 0 0 0 0 0 0 0 1.6794237981126 0 0 TRUE 0.105260264548485 0.0652946199926661 0.282671646672515 0.279903966352099 0 0.601605912552733
"32955" "TRINITY_DN181484_c4_g3" 0 0 0 0 0 0 0 0 0 0 0 0 0 0 0 0 0 0 0 0 0 0 0 0 0 0 0 0.225274929869569 0.377401430785794 0 TRUE 0 0 0 0.100446060109227 0 1
"32956" "TRINITY_DN181484_c4_g4" 0 0 0 0 0 0 0.344828496997441 0 0 0 0 0 0 0 0 0 0 0 0 0 0 0 0 0 0 0 0 0.550900664647523 0 0.517023672064581 TRUE 0 0.0574714161662402 0 0.177987389452017 0 0.919275999913278
"32957" "TRINITY_DN181485_c10_g1" 0 1.40925514668484 0 0.476122419880152 1.97929371044573 0.697773819555186 0 0 0 0 0 0 0 0 0 0 0 0 0 0 0 0 0 0 0 0 0 0 0 0.070389327891398 TRUE 0.760407516094318 0 0 0.0117315546485663 0 0.99614300411284
"32958" "TRINITY_DN181485_c11_g3" 0 0.67626740826589 0 0 0 0 0 0.00432160595009347 0 0 0 0 0 0 0 0 0 0.345964030342872 0 0 0 0 0 0 0 0 0 0 0 0 TRUE 0.112711234710982 0.000720267658348911 0.057660671723812 0 0 0.870507719279574
"32959" "TRINITY_DN181485_c11_g4" 0 2.33913738491959 0 0 0 0 0 0 1.14404636961671 0.0356239097307212 0 0 0.557777671394926 1.41305242854853 0 0 0 0 0.230203013366421 0 0 0 0 0 0 0 0 0 0.177598929327733 0 TRUE 0.389856230819931 0.196611713224571 0.328471683323909 0.0295998215546222 0.0383671688944036 0.619699301874549
"32960" "TRINITY_DN181485_c14_g1" 0 0 0 0 0 0 0 0 0 0 0 0.682573297347578 0 0 0 0 0 0.788268082866837 0 0 0 0 0 0 0 0 0 0 0 0 TRUE 0 0.113762216224596 0.13137801381114 0 0 0.7835212054809
"32961" "TRINITY_DN181485_c2_g1" 0 0 0 0.630405471482323 0 0.485426827170242 0 0 0 0 0 0 0 1.6585542606509 0 0 0 0 0 0 0 0 0 0 0 0 0 0 0 0 TRUE 0.185972049775428 0 0.276425710108483 0 0 0.831806482741382
"32962" "TRINITY_DN181486_c0_g1" 0 0 0 0 1.06695024392463 0 0 0 0 0 0 0 0 0 0 0 0 0 0 0 0 0 0 0 0 0 0.166072675946706 0 0 0 TRUE 0.177825040654105 0 0 0.027678779324451 0 0.961087061722806
"32963" "TRINITY_DN181486_c1_g1" 0 0 0 0 0 0 1.42384705459843 3.19172055526403 0.838346736521231 2.28303277461641 2.49774008860909 0.190298791626595 0 0 0 0 0 0 0 1.44784364436209 0 1.39451414195596 0.50182126542091 0.177598929327733 0 0 0 0 0 0 TRUE 0 1.73749766687263 0 0 0.586962996844448 0.915544779133295
"32964" "TRINITY_DN181487_c2_g1" 4.58682477935277 0 1.31672502157875 2.38322043336566 4.08618931310448 0 0.445726703349984 0 0 1.24488705912353 0.899175630480513 0 6.44481612526192 0.631337144127481 3.77420723002214 2.19219416528334 6.14748987359828 0 0 0 1.70973175942069 0.939602720356044 0 0 0 0 0 0 0 0 TRUE 2.06215992456694 0.431631565492339 3.19834075638219 0 0.441555746629456 0.770557027825183
"32965" "TRINITY_DN181487_c2_g2" 0 2.67762099245359 3.12498976997866 1.00216242115062 0 0 0 0 3.14126928494613 0 0 0.172487515510134 0 0 0 0 0 0 0 0 0 0 0 0 0 0 0 0 0 0 TRUE 1.13412886393048 0.552292800076045 0 0 0 0.878256162584118
"32966" "TRINITY_DN181487_c3_g1" 2.6259717913609 3.73302888397278 2.28599397237378 3.08321336824898 4.18919200596365 2.72748485823112 0 0 0 0 0 0 0.613531652917927 1.4340276746636 2.64015815496328 3.65489375747332 1.79535136516656 3.41034110461409 0 0 1.74416109557041 0.24731993497982 0.626672752605993 0 0 0 0 0 0 0 TRUE 3.10748081335854 0 2.2580506182998 0 0.436358963859371 0.78323200174106
"32967" "TRINITY_DN181488_c0_g1" 0 0 0 1.74803179557241 0 0.839959587489532 0 0 0 0 0 0 0 0 0 3.21303615491729 0 0 0 0 0 0 0 0 0 0 0 0 0 0 TRUE 0.431331897176991 0 0.535506025819549 0 0 0.798633499727257
"32968" "TRINITY_DN181488_c0_g2" 0 0 0 0 0 0 0.991317756900199 0 0 0 0 0 0 0 0 0 0 0 0.495695162624069 0 0 0 0 0 0 1.26363540356833 0.31034012061215 0 0.818850560895434 1.78156954481597 TRUE 0 0.165219626150033 0 0.695732604981981 0.0826158604373448 0.910944418583848
"32969" "TRINITY_DN181488_c0_g3" 1.49927188316909 2.53878645466232 2.0064775640712 2.81003172801094 1.34653146202802 2.72922645499115 2.03773362744651 2.83005245627156 2.81147103052984 3.05276365720956 3.04421923663312 3.06591691807822 0 0 0 3.10818988000466 0 2.6140030448649 0 0 0 0.282143228781498 0 0 0 0 0 0 0 0 TRUE 2.15505425782212 2.80702615436147 0.953698820811595 0 0.0470238714635831 0.718939477532659
"32970" "TRINITY_DN181488_c0_g4" 0 0 0 0 0 0 1.46100460993347 1.3533232911629 0.0799753767205959 0.0313951962755343 0.857582955384148 0 0 0 0 0 0 0 0 1.07107616201096 0 0 0 0 0 2.35670725293538 0 0 1.11835972595306 1.52606881166759 TRUE 0 0.630546904912775 0 0.833522631759338 0.178512693668493 0.757337243239105
"32971" "TRINITY_DN181488_c1_g1" 0 1.0071955014042 0 1.54695617814141 0 0 0 0 0 0 0 0 0 0 0.738983954700512 0 0 0 0 0 0 0.544979883255804 0 0 0 0 0 0 0.839153387389821 0 TRUE 0.425691946590936 0 0.123163992450085 0.139858897898304 0.090829980542634 0.792189590545006
"32972" "TRINITY_DN181489_c1_g1" 0 0 0 0 0 0 0 0 0 0 0 0 0 0 0 0 0.253384235800074 0 0 0 0 0.963474123974886 0 0 0 0 0 0 0 0 TRUE 0 0 0.0422307059666791 0 0.160579020662481 0.934252454348561
"32973" "TRINITY_DN181489_c2_g2" 0 0 0 0 0 0.149259365499623 0 0 1.52356195605701 0.0676387168753633 0 0 0 0 0 0 0.843983844048327 0 0 0 0 0 0 0.464668267003444 0 0 0 0 1.47456583453847 0 TRUE 0.0248765609166038 0.265200112155396 0.140663974008054 0.245760972423079 0.0774447111672407 0.539266580109331
"32974" "TRINITY_DN181489_c2_g3" 0 0.0426443374084937 0 0 0 0.435095151620097 0 0 0 0 0 0 0.964953052900799 0 0.465713319595964 0.656267534794289 0.361768359419153 1.74286855102444 0 0 0 0 0 0 0 0 0 0 0 0 TRUE 0.0796232481714318 0 0.698595136289108 0 0 0.971505939550916
"32975" "TRINITY_DN181489_c2_g7" 0 0 0 0 0 0 0 0 0.448900951145128 0 0 0 0 0 0 0 0 0.38404980679516 0 0 0 0 0 0 0 0 0 0 0 0 TRUE 0 0.0748168251908546 0.0640083011325266 0 0 0.786116622266301
"32976" "TRINITY_DN18148_c0_g1" 0 0 0 0 0 0 0 0 0 0 0 0 0 0 0.0398402645317911 0 0 0 0 0 0.641546029087524 0 0 0 0 0 0 0 0.158337027167101 0 TRUE 0 0 0.00664004408863185 0.0263895045278501 0.106924338181254 0.922773549085495
"32977" "TRINITY_DN181490_c4_g1" 0 0 0 0 0 0 0 0.397255345594427 0 0 0 0 0 0 0 0 0.831877241191673 0 0 0 0 0 0 0 0 0 0 0 0 0 TRUE 0 0.0662092242657379 0.138646206865279 0 0 0.880614793288083
"32978" "TRINITY_DN181490_c4_g3" 0 0 0 2.24579986841744 0 2.18269229751619 0 0 0 0 0 0 0.00719550140420377 0 0 1.16735792773851 0 0 0 0 0 0 0 0 0 0 0 0 0 0 TRUE 0.738082027655605 0 0.19575890485712 0 0 0.93369337772696
"32979" "TRINITY_DN181491_c2_g1" 0.0813396274519388 0.964953052900799 0 0.331131922217202 0 0.757876659747896 0 0 0 0 0 0.427606172781899 0 0 0.953078952612507 1.06281249240502 0 2.64339445347989 0 0 0 0 0 0 0 0 0 0 0.600269753509005 0 TRUE 0.355883543719639 0.0712676954636499 0.77654764974957 0.100044958918167 0 0.830275644298366
"32980" "TRINITY_DN181491_c2_g2" 0 0 0 0 0 0 0 0 0 0 0 0 0 0 0 0 0 0.60502015306241 0 0.100304905795685 0 0 0.0538064436957938 0 0 0 0 0 0 0 TRUE 0 0 0.100836692177068 0 0.0256852249152465 0.936319745420289
"32981" "TRINITY_DN181491_c3_g1" 0 0 0 0 0 0 0 0.0468402542029724 0 0 0 0 0 0 0 0 0 0 0 0 0 0 0.205392512989685 0 0 0 0 0 0 0 TRUE 0 0.00780670903382873 0 0 0.0342320854982808 0.942986901614417
"32982" "TRINITY_DN181492_c10_g1" 0 0 0 0 0 0 0 0 0 0 0 0 0.144046369616707 0.413594082409175 0 0 0 0 0 0 0 0 0 0 0 0 0 0 0 0 TRUE 0 0 0.092940075337647 0 0 1
"32983" "TRINITY_DN181492_c10_g2" 0 0 0 0 0.448900951145128 0 0 0 0 0 0 0 0 0 0 1.05172011644733 0 0 0 0 0 0 0 0 0 0 0 0 0 0 TRUE 0.0748168251908546 0 0.175286686074555 0 0 0.893293628189432
"32984" "TRINITY_DN181492_c10_g3" 0 0 0 0 1.23266075679027 0.149259365499623 0 0 0 0 0 0 0.429749850800216 0 0 0.418999465431266 0.0827025893302493 0.194087052116302 0 0 0 0 1.03843618165611 0 0 0 0 0 0 0 TRUE 0.23032002038165 0 0.187589826279672 0 0.173072696942685 0.608520220447267
"32985" "TRINITY_DN181492_c10_g4" 0 0 0 0 0.752748591407134 0.677169938818245 0 0 1.37684601401632 0 0 0.00719550140420377 0.519038609600059 0 0 0.738983954700512 0 0.965691949224705 0 1.5033487351675 0 0.348232419239271 0 0 0 0 0 0 0 0 TRUE 0.238319755037563 0.230673585903421 0.370619085587546 0 0.308596859067796 0.475478847253604
"32986" "TRINITY_DN181492_c10_g6" 0 0 0 0 0.400537929583729 0 0 0 0 0 0 1.08746284125034 0 0 0 0 0.160920188181103 1.84277774529544 0 0 0 0 0 0 0 0 0 0 0 0 TRUE 0.0667563215972881 0.181243806875057 0.333949655579423 0 0 0.814343176936319
"32987" "TRINITY_DN181492_c10_g7" 0 0 0 0 0 0 0 0 0 0 0 0 0 0 0 0.584000383285773 0 0 0 0 0 0 0 0.684369929013007 0 0 0 0 0 0 TRUE 0 0 0.0973333972142954 0 0.114061654835501 0.786664945913092
"32988" "TRINITY_DN181492_c12_g1" 0 0 0 0.648005179810493 0 0 0 0 0 0 0 0 0 0 0.147957881387101 0 0 0 0 0 0 0 0 0 0 0 0 0 0 0 TRUE 0.108000863301749 0 0.0246596468978502 0 0 0.94291794032018
"32989" "TRINITY_DN181492_c2_g1" 1.25277895152818 0 0 0 0 0 0 0 0.316145742293356 0 0 0 0 0 0 0 0 0 0 0.603121869839996 0 0 0 0 0 0 0 0 0 0.0551956542421246 TRUE 0.208796491921364 0.0526909570488927 0 0.00919927570702077 0.100520311639999 0.805539663404547
"32990" "TRINITY_DN181492_c4_g1" 0 0 0 0 0 0 0 0 1.0703893278914 0 0 0 0 0 2.55507989832666 0 0 0 0 0 1.57724753559315 0 0 0 0 0 0 0 0 0 TRUE 0 0.178398221315233 0.425846649721109 0 0.262874589265525 0.740943828682372
"32991" "TRINITY_DN181493_c1_g1" 0 0 0 4.43616183931445 0 0 0 0 0 0.0648828515848544 0 0 0 0 0 5.0668211186617 0 0 0 0 0 0 0 0 0 0 0 0 0 0 TRUE 0.739360306552408 0.0108138085974757 0.844470186443616 0 0 0.777915749071867
"32992" "TRINITY_DN181493_c2_g1" 0 0 0 0.61635769699669 0.439357178474257 1.16349873228288 0 0 0 0 0 0 0.478195257939166 0 0 1.57143411587651 0 0 0 0.112366523072563 0.577247535593151 0 0 0 0 0 0 0 0 0 TRUE 0.369868934625638 0 0.341604895635946 0 0.114935676444286 0.691417331018677
"32993" "TRINITY_DN181493_c3_g1" 6.10689266163039 3.15104699123662 3.80653028925957 5.05002275116429 4.1746461020481 3.0703893278914 2.29337048420475 3.47741829263492 3.39355348886113 2.12300395405482 2.89627184880738 4.01667459546527 4.03826057517535 4.79129314859221 4.63174456179176 4.97163551564387 3.51108846592374 3.603477988254 0 2.31237474677515 0.641546029087524 2.43189034828618 0.173767067736706 4.0703893278914 1.54250570147826 1.35839626195665 1.82537860389293 2.55753262765066 2.1586601753465 2.82130203988953 TRUE 4.22658802053839 3.03338211067138 4.25791670923016 2.04396256836909 1.60499458662949 0.359491505402138
"32994" "TRINITY_DN181493_c5_g1" 0 0 0 1.71808758396052 0 0 0 0 0 0 0 0 0 0 0 2.12498976997866 0 0 0 0 0 0 0 0 0 0 0 0 0 0 TRUE 0.286347930660086 0 0.354164961663111 0 0 0.797871075871371
"32995" "TRINITY_DN181494_c7_g1" 0 0 0 0.0257375614136083 0.743299527888257 0 0 0.186500557644495 0 0 0 0 0.0229004021100788 0 0 0 0 0 0 0 0 0 0 0 0 0 0.278579550458423 0 0.481298941547565 0 TRUE 0.128172848216977 0.0310834262740825 0.00381673368501314 0.126646415334331 0 0.68490484228775
"32996" "TRINITY_DN181494_c8_g1" 0 0 0 0 0 0 0 0 0 0 0.126972856257766 0 0 0 0 0 0 0.112366523072563 0 0 0 0 0 0 0 0 0 0 0 0 TRUE 0 0.0211621427096276 0.0187277538454272 0 0 0.778758770999745
"32997" "TRINITY_DN181495_c0_g1" 0 0 0 0 0 0 0 0 0 0 0 0 0 0 0 0 0 0 0 0 0 0 0 0 1.83066097439976 2.13914201914569 1.32941067121857 1.56997709332457 2.22712493444993 1.89878879711155 TRUE 0 0 0 1.83251741494168 0 1
"32998" "TRINITY_DN181495_c0_g2" 0 0 0 0 0 0 1.24610400988392 0 0 0 0 0 0 0 0 0 0 0 0 0 0 0 0 0 0.196607044094818 0.754459973625479 0.357270475679559 0 2.26002565596146 2.31295554188802 TRUE 0 0.207684001647319 0 0.980219781874889 0 0.947031266485441
"32999" "TRINITY_DN181495_c0_g4" 0 0 0 0 0 0 0 0 0 0 0 0 0 0 0 0 0 0 0 0 0 0 0 0 0 0 0 0 1.08133962745194 1.54349588342577 TRUE 0 0 0 0.437472585146285 0 1
"33000" "TRINITY_DN181497_c0_g1" 0 0 0 0 0 0 0 0 0 0 0 0 0 0 0 0 0 0 0 3.59407075685154 0 3.68683664997608 0 0 0 0 0 0 1.59311469648462 0.734655433479005 TRUE 0 0 0 0.38796168832727 1.2134845678046 0.920072801372918
"33001" "TRINITY_DN181497_c1_g1" 0 0 0 0 0 0 1.10768786931437 0 1.73984810269933 0 2.37128005402265 0.6915341649192 0 0 0 0 0 0 1.8543946777531 3.72137265947682 3.4125105712498 3.57337452644594 1.76426121821711 0 1.53306492186964 0 3.42048240210809 0 2.36793014143188 1.23572705983806 TRUE 0 0.985058365159259 0 1.42620075420795 2.3876522755238 0.747528236828557
"33002" "TRINITY_DN181498_c1_g2" 0 0 0 1.37795663381011 0.859969548221026 0 0 0 1.50741409901544 0 0 0.558757430373762 0 0 0 0 0 0.654435540845399 1.8375396343794 0 0 0 0 0 0 0 0 0 0 0 TRUE 0.37298769700519 0.344361921564867 0.1090725901409 0 0.306256605729901 0.490806852655319
"33003" "TRINITY_DN181498_c1_g4" 0 0 0.200378797984026 0 0 0 0 0 0 0 0 0 0 0.0412429822318813 0 0 0 0 0.303342394487331 0 0 0 0 0 0 0 0 0 0 0 TRUE 0.033396466330671 0 0.00687383037198022 0 0.0505570657478885 0.800867118636463
"33004" "TRINITY_DN181498_c3_g1" 0 0 0 0 0 0 0 0 0 0 0 0.185232254230161 0 0 0 0 1.14730669878029 0 0 0 0 0 0 1.10902617649837 0 0 0 0 0 0 TRUE 0 0.0308720423716935 0.191217783130049 0 0.184837696083061 0.717978978048228
"33005" "TRINITY_DN181499_c1_g1" 0 0 0 0 0 0 0 0 0 0 0 0 0 0 0 0 0.22650852980868 0.409255146684838 0 0 0 0 0 0 0 0 0 0 0 0 TRUE 0 0 0.10596061274892 0 0 1
"33006" "TRINITY_DN181499_c2_g3" 0.14535138557262 0 0 0 0 0 0 0 0 0 0 0 0 0 0 0.58880456701555 0 0 0 0 0 0 0 0 0 0 0 0 0 0 TRUE 0.02422523092877 0 0.0981340945025917 0 0 0.938285386308501
"33007" "TRINITY_DN181500_c0_g1" 0 0 0 0 0 0 0 0 0 0 0 0 0 0 0 0 0 0 0 0 0 0 0 0 0 0 0 2.60122108558495 2.37601248772974 1.75274859140713 TRUE 0 0 0 1.1216636941203 0 1
"33008" "TRINITY_DN181500_c1_g1" 0 0 0 0 0 0 0 0 0 0.0579700686373299 3.53717179860023 0.656267534794289 0 0 0 0 0 0 0 0 0 0 0 0 0 0 0 4.92509745226183 4.3188952496983 2.43776039353993 TRUE 0 0.708568233671975 0 1.94695884925001 0 0.909016023381167
"33009" "TRINITY_DN181500_c1_g3" 0 0 0 0 0 0 0 0 0 0 1.93432777831537 0 0 0 0 0 0 0 0 0 0 0 0 0 0 0 0 0 0.215367972203479 0 TRUE 0 0.322387963052562 0 0.0358946620339132 0 0.972165010679958
"33010" "TRINITY_DN181501_c2_g1" 0 0 0 1.09356017616234 0 0 0 0 0 0 0.102993993323326 0 0 0.62760683812965 0 0 0 0.160920188181103 0 0 0 0 0 0.435095151620097 0 0 0 0 0 0 TRUE 0.18226002936039 0.0171656655538876 0.131421171051792 0 0.0725158586033496 0.696720811489838
"33011" "TRINITY_DN181501_c3_g1" 0 0 0 0.0840642647884745 0.0676387168753633 0 0 0 0 0 0 0 0.629473196786948 0.948600847493356 0 0.0114956388378294 0.146655222119465 0 0 0 0 0 0 0.10969486482593 0 0 0 0 0 0 TRUE 0.0252838302773063 0 0.2893708175396 0 0.0182824774709883 0.962361177157807
"33012" "TRINITY_DN181501_c4_g1" 0 0 0 0.820485342986379 0 0 0 0 0.741574847418796 0.176322772640463 0 0 0 0 0 0 0.306845500314283 0.926758531986465 0 0 0.592636428606577 0 0 0 0 0 0 0 0 0 TRUE 0.136747557164396 0.152982936676543 0.205600672050125 0 0.0987727381010962 0.527599754334314
"33013" "TRINITY_DN181501_c5_g1" 0 0 0 1.91685876469975 1.49415956371284 0.773996325111173 0 0 0.806530289259566 0 0 0 2.88068552526112 1.12697285625777 0 0.545968369105293 0.253384235800074 2.13389227019756 0 0.395062799517578 0 0 0.0745054363636298 0 0 0 0 0 0 0 TRUE 0.697502442253962 0.134421714876594 1.15681720943697 0 0.0782613726468679 0.803299621938453
"33014" "TRINITY_DN181502_c3_g2" 0 0 0 0.49364733397521 0 0 0 0 0 0 0 0 0 0 0 0 0 0 0 0 0 0.728573602559365 0 0 0 0 0 0 0 0 TRUE 0.082274555662535 0 0 0 0.121428933759894 0.830611714368629
"33015" "TRINITY_DN181502_c8_g2" 0 0.899948986189672 0 0 0 0 0 0 0 0 0 0 0 0 0 0 0 0 0.593592805864596 0 0 0 0 0 0 0 0 0 0 0 TRUE 0.149991497698279 0 0 0 0.098932134310766 0.835103762831649
"33016" "TRINITY_DN181503_c0_g1" 0 0.64984535230601 0.509949146304311 0.728573602559365 0.149259365499623 0.61541629726287 2.92656879107202 2.63180275492413 2.04124298223188 2.033158666781 2.19029879162659 1.8742067858778 0 0 0 0.108357178090419 0 0 4.16928366111573 3.77684094326752 3.79160572470455 3.96818293408681 3.55385196818113 3.89307092394909 3.78805922364955 3.1844389980157 2.40680874847866 2.85139925476363 2.57240464739033 2.45575462218619 TRUE 0.442173960655363 2.2828797954189 0.0180595296817364 2.87647758241401 3.85880602588414 0.635924245059556
"33017" "TRINITY_DN181504_c0_g1" 0 0 0 0 0 0 0.250961573533219 0 0 0 0 1.699107384624 0 0 0 0 0 0 0.153156788061421 1.22527492986957 0.352758525040637 0 0 0 0 0 1.5165194976611 0 0 0 TRUE 0 0.325011493026203 0 0.252753249610183 0.288531707161938 0.583641680074002
"33018" "TRINITY_DN181504_c0_g4" 0 0 0 0 0 0 0 0 0 0 0 0 0 0 0 0 0 0 0 0 0 0.728573602559365 0 0 0 0 0 1.18142064028014 0 2.08644410868531 TRUE 0 0 0 0.544644124827576 0.121428933759894 0.944262258498457
"33019" "TRINITY_DN181505_c3_g1" 0 2.41061246642075 0 0.947105051567875 1.85479359799369 0.660837367696284 0 1.62807365419614 0 1.39396527566024 0 0 1.2190910582462 0 0 2.03174806286428 2.26333493599651 2.64915556264865 0 0.288063200325316 0 0 0.981852653289741 0 0.333423733725192 0.847195186589395 0.195347598322219 0 0 0.18269229751619 TRUE 0.978891413946433 0.503673154976063 1.36055493662594 0.259776469358833 0.211652642269176 0.640956489894439
"33020" "TRINITY_DN181505_c3_g5" 0 0 0 0 0 0 0 0 0 0 0 0 0 0 0 0.276198865032242 0 0 0 0 0 0 0 0.405992359675837 0 0 0 0 0 0 TRUE 0 0 0.0460331441720403 0 0.0676653932793061 0.829923606658034
"33021" "TRINITY_DN181505_c4_g1" 0 0 0 0 0 0 0 0 0 0 0 0 0 0 0 0 0 0 0 0 0 0 0 0 0.562669826102702 0 0 0 0 1.30975827142464 TRUE 0 0 0 0.31207134958789 0 1
"33022" "TRINITY_DN181506_c7_g1" 0 0 0 0 1.14990966753492 0 0 0 0 0 0 0 0.36513259345253 0 0 0 0 1.09017594979021 0 0 0 0 0 0 0 0 0 0 0 0 TRUE 0.191651611255821 0 0.242551423873789 0 0 0.802462908488691
"33023" "TRINITY_DN181506_c7_g11" 0 0 0 0 0 0 0 0.0962618530584035 0 0 0 0 0 0.913032999952141 0 0 0 0 0 0 0 0 0 0 0 0 0 0 0 0 TRUE 0 0.0160436421764006 0.15217216665869 0 0 0.973642285365521
"33024" "TRINITY_DN181506_c7_g3" 0 0.257010618206024 0 0 0 0 0 0 0 0.0356239097307212 0 0 0 2.38570712465793 0 0 0 0.260627908126699 0 0 0 0 0 0 0 0 0 0 0 0 TRUE 0.0428351030343373 0.00593731828845354 0.441055838797439 0 0 0.972354735482149
"33025" "TRINITY_DN181506_c7_g5" 0 0 0 0 0 0 0 0 0 0.462575888042204 0 0 0 0 0 0 0 0 0 0 0.181420640280142 0 0 0 0 0 0.283329168051641 0 0 0 TRUE 0 0.0770959813403674 0 0.0472215280086069 0.0302367733800236 0.748825100731698
"33026" "TRINITY_DN181506_c7_g6" 0 0 0 0 0 0.214124805352847 0 0 0 0 0 0 1.06281249240502 0 0 0 0 0 0 0 0 0 0 0 0 0 0 0 0 0 TRUE 0.0356874675588079 0 0.177135415400837 0 0 0.949632506466802
"33027" "TRINITY_DN181507_c1_g1" 0 0 0 0 0 0 0 0 0 0 0 0 0 0 0 0 0.572404647390332 0 0 0 0 0 0.0384361816561079 0 0 0 0.105678077894537 0 0 0 TRUE 0 0 0.0954007745650553 0.0176130129824229 0.00640603027601799 0.937057525560073
"33028" "TRINITY_DN181507_c3_g1" 0 0 0 0 0 0 0.128293401009818 0 0 0 0 0 0.00288250853312137 0 0 0 0 0 0 0 0 0 0 0 0 0 0 0 0 0 TRUE 0 0.0213822335016363 0.000480418088853561 0 0 0.994382975838132
"33029" "TRINITY_DN181507_c3_g2" 0 0.32883646422954 0 0 0 0 0 0 0 0 0.150559676575381 0.372952097911829 0 0 0 0 0 0 0 0 0 0 0 0 0 0 0 2.00575926928868 0 0 TRUE 0.05480607737159 0.0872519624145351 0 0.334293211548114 0 0.893762395646435
"33030" "TRINITY_DN181507_c3_g3" 0 0 0.908428650168787 0 0 0 0 0 0 0 0 0 0 0 0 0 0 0.291603558030565 0 0 0 0 0 0 0 0 0 0 0 0 TRUE 0.151404775028131 0 0.0486005930050941 0 0 0.919750561043956
"33031" "TRINITY_DN181507_c3_g5" 0 0 0 0 0 0 0 0 0 0 0 0.710172748279662 0 0.432959407276106 0.480265122054463 0 0 0.368489000645104 0 0 0 0 0 0 0 0 0 0 0 0.584962500721156 TRUE 0 0.118362124713277 0.213618921662612 0.0974937501201927 0 0.747382075106635
"33032" "TRINITY_DN181507_c3_g6" 0 0 0 0 0 0.00719550140420377 0 0 0 0 0 0 0 0 0 0 0 0 0 0 0 0 0 0 0 0 0 0 0.411426245726465 0 TRUE 0.00119925023403396 0 0 0.0685710409544108 0 0.99562770880629
"33033" "TRINITY_DN181508_c10_g1" 0 0.277389698810864 0 0 0 0 0 0 0 0 0 0 0 0 0 0 0 0 0 0 0 0 0 0 0 0 0 0 0.677169938818245 0 TRUE 0.0462316164684773 0 0 0.112861656469708 0 0.897592287064992
"33034" "TRINITY_DN181508_c11_g1" 0 0 0 0 0 0 0 0 0 0 0 0 0 0 0 0 1.36064520246022 0 0 0.648925559453121 0 0 0 0 0 0 0 0 0 0 TRUE 0 0 0.226774200410036 0 0.108154259908854 0.880768778245831
"33035" "TRINITY_DN181508_c12_g1" 0 0 0 0 0 0 0 0 0.167357927738514 0.92523990548741 0 0 0 0 2.50156652982549 1.09085343045111 0 1.63598650374562 0 0 0 0 0 0.610700062134764 0 0 0 0 0 0 TRUE 0 0.182099638870987 0.871401077337039 0 0.101783343689127 0.918555591121241
"33036" "TRINITY_DN181508_c12_g10" 0.865522959139964 0 0 0 0 0 0 0 0 0.211635253327149 0 0 0 0 0.671746266863223 0.68885174386588 0 1.16478627814334 0 0 0 0 0 0 0 0 0 0 0 0 TRUE 0.144253826523327 0.0352725422211916 0.420897381478741 0 0 0.893366900909559
"33037" "TRINITY_DN181508_c12_g4" 0 0 0 0 0 0 0 0 0 0 0 0 0 0.405992359675837 0.144046369616707 0 0 0 0 0 0 0 0 0 0 0 0 0 0 0 TRUE 0 0 0.0916731215487573 0 0 1
"33038" "TRINITY_DN181508_c12_g5" 0 0 0 0 0 0 0 0 0 0 0 0 0 0 0 0 0.0690146779151805 0.855192407959154 0 0 0 0 0 0 0 0 0 0 0 0 TRUE 0 0 0.154034514312389 0 0 1
"33039" "TRINITY_DN181508_c12_g6" 0 0.0551956542421246 0 0 0 0 0 0 0 0 0 0 0 0 0.352758525040637 0 0 0 0 0 0 0 0 0 0 0 0 0 0 0 TRUE 0.00919927570702077 0 0.0587930875067728 0 0 0.960882834627621
"33040" "TRINITY_DN181508_c8_g1" 0 0 0 0 0 0 0 0.018634174139051 0 0 0 0 0 0 0 0 0 0 0 0 0.641546029087524 0 0 0 0 0 0 0 0 0 TRUE 0 0.00310569568984183 0 0 0.106924338181254 0.992738566956156
"33041" "TRINITY_DN181509_c1_g1" 0 0.36513259345253 0 1.00072116724365 0 0 0 0 0 0 0 0 0.664482840364683 0 0 0 0 0.432959407276106 0 0 0 0 0 0 0 0 0 0 0 0 TRUE 0.227642293449364 0 0.182907041273465 0 0 0.799128889339988
"33042" "TRINITY_DN181509_c1_g2" 0 0 0 0 0 0 0 0 0.205392512989685 0 0.375178479589612 1.28154989336664 1.32538641465977 0 0 0 0.779049552837459 1.61870851231379 0 0 0 0.828631581688019 0 0 0 0 0 0 0 0 TRUE 0 0.31035348099099 0.620524079968503 0 0.13810526361467 0.819322585906568
"33043" "TRINITY_DN181509_c2_g2" 0 0 0 0.0243196791954129 0 0 0 0 0.159629185821228 0.0468402542029724 0 0 0 0 0.140124223909071 0 0 0.757876659747896 0 0 0 0 0 0 0 0 0 0 0 0 TRUE 0.00405327986590215 0.0344115733373667 0.149666813942828 0 0 0.935749194844954
"33044" "TRINITY_DN181510_c4_g1" 0 0 0 0 1.21971063954878 0 0 0 0 0 0 0 0 0.0551956542421246 0 0 0 0 0 0 0 0 0 0 0 0 0.301002256032814 0 0 0 TRUE 0.203285106591463 0 0.00919927570702077 0.0501670426721357 0 0.926991308691316
"33045" "TRINITY_DN181510_c6_g4" 0 0 0 0 0 0 0 0 0 0 0 0 0 1.46571331959596 0 0 0.61541629726287 0 0 0 0 0 0 0 0 0 0 0 0 0 TRUE 0 0 0.346854936143139 0 0 1
"33046" "TRINITY_DN181511_c2_g3" 0.685267406516842 0 0 0 0 0 0 0 0 0 0 0 0 0 0 0 0 0 0 0 0 0 0 0 0 0 0 0 2.40626454061069 0 TRUE 0.114211234419474 0 0 0.401044090101781 0 0.928803816563855
"33047" "TRINITY_DN181511_c4_g1" 0 0 0 0 0 0 0 0 0 0 0 0 0 0 0 0 0.296310560708092 0 0 0 0 0 0 0 0 0 0.31150311546827 0 0 0 TRUE 0 0 0.0493850934513487 0.0519171859113783 0 0.762192939657553
"33048" "TRINITY_DN181511_c5_g1" 0 0 0 0 0 0 0.140124223909071 0 0 0 0 0 0 0.134878054343112 0 0 0 0.469885976274464 0 0 0 0 0 0 0 0 0.634128557525041 0 0 0 TRUE 0 0.0233540373181784 0.100794005102929 0.10568809292084 0 0.706333894883282
"33049" "TRINITY_DN181511_c5_g3" 0 0 0 0 0 0 0 0 0 0 0 0 0 0 0 0.549915553621955 0 0 0.187767747046025 0 0 0 0 0 0 0 0 0 0 0 TRUE 0 0 0.0916525922703259 0 0.0312946245076708 0.914637917672398
"33050" "TRINITY_DN181512_c0_g1" 0 0 0 0 0 0 0 0 0 0 0 0 0 0 0 0 0 0 0 0 0 0 0 0 5.11411711386654 5.26985602612546 2.68885174386588 5.89086008280207 5.84531440781308 3.45048545986112 TRUE 0 0 0 4.70991413905569 0 1
"33051" "TRINITY_DN181513_c2_g1" 0 0 0 0 0 0 0 0 0 0 0 0 0 0 0 0 0 0 0 0 0 0 0 0.438292851579147 7.26258349317474 5.81928498059698 6.28516174964911 7.34585761205137 8.03621208390829 6.80048579348687 TRUE 0 0 0 6.92493095214456 0.0730488085965245 0.997362832600739
"33052" "TRINITY_DN181513_c3_g1" 0 0 0 0 0 0 0 0 0 0 0 0 0 0 0 0 0 0 0 0 0 0 0 0 0 1.08882003329859 1.55532535898925 0 0 1.85598969730848 TRUE 0 0 0 0.750022514932719 0 1
"33053" "TRINITY_DN181514_c0_g2" 0 0 0 0 0 0 0.84478735007906 2.02962956756306 0 0 0.770617646656203 0 0.205392512989685 0 0 0 0.0593552776164212 0 0.797428082152313 0.370722275148167 1.02361021518265 1.72159139877538 1.3790663992809 0.217851096811131 2.81064874778265 2.74652775711819 2.79431188458201 2.48233202074738 2.82761581382173 2.84679415947329 TRUE 0 0.607505760716388 0.0441246317676844 2.75137173058754 0.918378244558424 0.857343100935035
"33054" "TRINITY_DN181515_c0_g1" 0 0 0 0 0 0 0 2.46727948045998 3.42881238357891 0 0 3.69242719808971 0 0 0 0 0 0 0 4.55040819321728 3.38653507018475 0 0 0.739848102699327 0 0.632268215499513 0.244887059123534 0 0 2.12201002012581 TRUE 0 1.59808651035477 0 0.499860882458143 1.44613189435023 0.695574556790363
"33055" "TRINITY_DN181515_c0_g2" 0 0 0 0 0 0 0 0 0 0 0 0 0 0 0 0 0 0 0 4.76176396441536 4.17184731357334 0 0 1.27976842159359 0 0 0 0 0 1.81803247465809 TRUE 0 0 0 0.303005412443016 1.70222994993038 0.955498754375781
"33056" "TRINITY_DN181515_c0_g3" 0 0 0 0 0 0 0 0 2.34823241923927 0 0 0 0 0 0 0 0 0 0 0 2.4235781709818 0 0 0 0 0 0 0 0 0 TRUE 0 0.391372069873212 0 0 0.403929695163633 0.7577721602551
"33057" "TRINITY_DN181517_c7_g6" 0 0 0 0 0.168642035558839 0 0.561692721398309 0 0 0 0 0 0 0 0 0 0.348232419239271 0 0 0 0 0 0 0 0 0 0 0 0 0 TRUE 0.0281070059264732 0.0936154535663848 0.0580387365398785 0 0 0.769947858007055
"33058" "TRINITY_DN181518_c0_g1" 0.0440443327060212 0 0 0.332278283056929 0 0 0 0 0 0 0 0.5489297694764 0 0 0 0 0 0 0 0 0 0 0 0 0 0 0 0 0 0 TRUE 0.0627204359604918 0.0914882949127333 0 0 0 0.828610763758582
"33059" "TRINITY_DN181518_c1_g1" 3.01987979435658 2.40789654874953 0.741574847418796 1.87066062667928 3.73628015121619 1.94223297640072 0 0.357270475679559 0.609754962172443 0.295135249000818 0 1.04893364519792 0 0 0 0 0 0 0 0 0 0 0 0 0 0 0 0 0 0 TRUE 2.28642082413685 0.385182388675124 0 0 0 0.957883694833328
"33060" "TRINITY_DN181519_c0_g1" 0 0 0 0 0 0 0 0.608809242675524 0 0 0.339137384919585 0 0 0 0 0 0 0 0 0 0 0 0 0 0 0 0 0 0 0 TRUE 0 0.157991104599185 0 0 0 1
"33061" "TRINITY_DN181519_c0_g2" 1.43189034828618 0 0 0 0 0 1.45364926604329 0.6959938131099 0 2.98513606736801 0 0.647084212628954 0 1.90996506675797 1.9608823446852 0.611644543373662 0 0 0 0 0 0 0 0 0 0.31034012061215 1.70619898742978 2.60928217991657 0 1.23143240844797 TRUE 0.23864839138103 0.963643893191692 0.747081992469471 0.976208949401077 0 0.500779449359133
"33062" "TRINITY_DN181519_c0_g3" 0 0 0 0 0 0 0 0 0 0.108357178090419 0 0 0 1.55139296802745 0 0 0.68885174386588 0 0 0 0 0 0 0 0 0 0 0 0 0 TRUE 0 0.0180595296817364 0.373374118648889 0 0 0.987907885964962
"33063" "TRINITY_DN181519_c1_g1" 0 0 0 0 0 0 0.733788168625182 0 0.726831217032493 0.272620454662992 0 2.03104224335857 0 0 0 0 0 0 0 0 0 0 0 2.05519565424212 0 0 0.686164326061359 0.0854246562526777 0.0989584800881688 0 TRUE 0 0.627380347279873 0 0.145091243733701 0.342532609040354 0.805690497443759
"33064" "TRINITY_DN181520_c6_g1" 0 0 0 0 0 0 0.764685852522134 0 0 0 0 0.595503660502742 0 0 0 0 0 0 0 0 0 0 0.0229004021100788 0 0 0 0.0908534304511135 0 0 0 TRUE 0 0.226698252170813 0 0.0151422384085189 0.00381673368501314 0.979092282459188
"33065" "TRINITY_DN181521_c2_g2" 0 0 0 0 0 0 0 0 0 0 0 0 0 0 0 0 0.153156788061421 0.565597175854225 0 0 0 0 0 0 0 0 0 0 0 0 TRUE 0 0 0.119792327319274 0 0 1
"33066" "TRINITY_DN181521_c4_g2" 0 0 0 0 0 0 0 0 1.05102400302447 0 0 0 0 0 0 0 0 0 0 0 0 0 0 0 0 0 0 0 0 0.267835392097615 TRUE 0 0.175170667170744 0 0.0446392320162692 0 0.936291799395903
"33067" "TRINITY_DN181521_c4_g3" 0 0 0 0 0 0 0 0 1.99783433278189 0.209141397838592 0 0 0 0 0 0 0 0 0 0 0 0 0 0 0 0 0 0 0 0 TRUE 0 0.367829288436746 0 0 0 1
"33068" "TRINITY_DN181522_c4_g1" 0.422233000683048 0 0 0 0.237563718317676 0 0.919912088677308 0 0 0 0 0 0 0 0 0 0.847195186589395 0.263034405833794 0 0 0 0 0 0 0 0 0 0 0 0 TRUE 0.109966119833454 0.153318681446218 0.185038265403865 0 0 0.644283304449182
"33069" "TRINITY_DN181522_c4_g4" 0 0 0.0412429822318813 0 0 0 0 0 0 0 0 0 0 0 0.687956494044482 0 0 0 0 0 0.430820496519772 0 0 0 0 0 0 0 0 0 TRUE 0.00687383037198022 0 0.11465941567408 0 0.0718034160866286 0.828454457935123
"33070" "TRINITY_DN181523_c6_g3" 0 0 0 0 0 0 0 0.111031312388744 0.147957881387101 0 0 0 0 0 0 0 0 0 0 0 0.576280257621355 0.0894981508391026 0.470927257475127 0 0 0 0 0 0 0 TRUE 0 0.0431648656293076 0 0 0.189450944322597 0.943039521677171
"33071" "TRINITY_DN181523_c6_g7" 0 0 0 0 0 0 0 0 0 0 0 0 0.12565110166152 0 0 0 0 0 0 0 0.443606651475615 0 0 0 0 0 0 0 0 0 TRUE 0 0 0.02094185027692 0 0.0739344419126025 0.92918777184497
"33072" "TRINITY_DN181524_c0_g1" 0 0.252173413202027 0 0 1.04054179386285 0.607862902831235 0 0 0 0 0 0 0 0 0 0 0 0 0 0 0 0 0 0 0 0 0 0 0 0 TRUE 0.316763018316018 0 0 0 0 1
"33073" "TRINITY_DN181525_c0_g1" 0 0 0 0 0 0 1.64293256935849 0 1.10835717809042 0 0 0.133563525741106 0 0 0 0 0 0 0 0 0 0 0 0.0551956542421246 0 0.700439718141092 0 0 1.43935717847426 1.49005662446431 TRUE 0 0.480808878865002 0 0.60497558684661 0.00919927570702077 0.797509120522469
"33074" "TRINITY_DN181525_c0_g2" 0 0 0 0 0 0 1.4340276746636 0 0 0 0 0 0 0 0 0 0 0 0 0 0 0 0 0 2.72704913033868 2.26813492392489 2.34198574722862 0.0426443374084937 2.93357263826102 2.63923216324928 TRUE 0 0.239004612443933 0 2.15876982340183 0 0.972321665578581
"33075" "TRINITY_DN181525_c0_g3" 0 0 0 0 0 0 1.13750352374994 0 0 0 0 0 0 0 0 0 0 0 0 0 0 0 0 0 3.41006969175638 0 0.781569544815974 0.58014548442338 0.709290635723358 0.459431618637297 TRUE 0 0.189583920624989 0 0.990084495892732 0 0.952129358299352
"33076" "TRINITY_DN181525_c0_g4" 0 0 0 0 0 0 0.481298941547565 0 0 0 0.0717626693000913 0 0 0 0 0 0 0 0 0 0 0 0 0 0 0 0 0 0 0 TRUE 0 0.0921769351412761 0 0 0 1
"33077" "TRINITY_DN181526_c0_g2" 0 0 0 0 0 0 0 0 0 0.151858816727005 0 0 0 1.01934608880481 0 0 0 0 0 0 0 0 0 0 0 0 0 0 0 0 TRUE 0 0.0253098027878342 0.169891014800802 0 0 0.962755824936489
"33078" "TRINITY_DN181526_c0_g3" 0 0 0 0 0 0 0 0 0 0 0 0 0 0 0 2.63645061667898 0 0 0.573374526445944 0.512985334813676 0 0 0 0 0 0 0 0 0 0.214124805352847 TRUE 0 0 0.439408436113163 0.0356874675588079 0.181059976876603 0.876682246731153
"33079" "TRINITY_DN181526_c0_g8" 0 0.708407983483596 0 0 0 1.08474462086847 0 0 0 0 0 0 0 0 2.96217881634138 0.168642035558839 0 0 0.864730922314751 0 0 0 0 0 0 0 0 0 1.06695024392463 0 TRUE 0.298858767392011 0 0.521803475316703 0.177825040654105 0.144121820385792 0.702567318062075
"33080" "TRINITY_DN181526_c1_g1" 1.24549566281992 0.593592805864596 0 0.289244285156642 1.04753838876336 0.657182660128423 0.205392512989685 1.09491164702547 0 0 1.18903382439002 0.16349873228288 1.53106949272595 1.9214363308063 2.4235781709818 3.48439596250267 0 2.5629139989121 1.37183761733042 0 0 0 0 0 0 1.6959938131099 1.64570165857883 2.34170116392739 3.11002909279937 0.309176187478515 TRUE 0.638842300455491 0.442139452781341 1.98723232598814 1.51710031931567 0.228639602888403 0.644389631942589
"33081" "TRINITY_DN181527_c1_g1" 0 0 0 0 0 0 0.0772429989324604 0 0 0 0 0 0 0 0 1.24549566281992 0 0 0 0 0 0 0 0 3.07450543636363 1.46727948045998 2.06384804338205 1.47923056120634 3.05502207606218 0 TRUE 0 0.0128738331554101 0.207582610469987 1.85664759957903 0 0.970315254807188
"33082" "TRINITY_DN181527_c1_g2" 0 0 0 0 0 0 0 0 0 0 0 0 0 0 0 0 0 0 0 0 0 0 0 0 0 0.31150311546827 0 1.55973652443298 0 1.71237567288067 TRUE 0 0 0 0.597269218796987 0 1
"33083" "TRINITY_DN181527_c2_g1" 0 0 0 0 0 0 0 0 0 0 0 0 0 0 0 0 0 0 0 0 0 0 0 0 1.96790637029015 1.73725410432433 0.105678077894537 0 2.07860983469637 1.3397075074486 TRUE 0 0 0 1.20485931577566 0 1
"33084" "TRINITY_DN181528_c1_g1" 0 0 0 0 0 0 0 0 0 0 0 0.496717987935177 0 0 0 0 0 0 0 0 0 0 0 0 0 0 1.57094860517333 0 0 0 TRUE 0 0.0827863313225295 0 0.261824767528888 0 0.920952540029091
"33085" "TRINITY_DN181529_c0_g1" 0 0 0 0 0 0 0.034215715337913 3.37072227514817 2.71633248028799 1.17951105027151 2.73400503372005 3.50398470389761 0 0 0 0 0 0 0.314986485468515 0 0 0 0 0 0 0 0 0 0 0 TRUE 0 2.25646187644387 0 0 0.0524977475780859 0.994183621256121
"33086" "TRINITY_DN181529_c0_g2" 0 0.166072675946706 0 0 0.717210299019596 0 0 1.16349873228288 0.194087052116302 0 0.336854639125465 2.50258520244744 0 0 0 0 0 0 0 0 0 0 0 0 0 1.40108430150501 0 0 0 0 TRUE 0.14721382916105 0.699504270995348 0 0.233514050250834 0 0.863929394287281
"33087" "TRINITY_DN181529_c0_g3" 0 0 0 0 0 0 0.347098670622268 1.98586470124253 1.10634831950515 0.882838655767251 1.59311469648462 2.83935497965465 0 0 0 0 0 0 0 1.97085365434048 0.140124223909071 0.730313886293776 0 0 0 0 0 0.187767747046025 0.0690146779151805 1.99602712342508 TRUE 0 1.45910333721274 0 0.37546825806438 0.473548627423888 0.854531056191314
"33088" "TRINITY_DN181530_c0_g1" 0 0 0 0 0 0 0.382943869568991 2.66925358652116 1.03139519627553 0.626672752605993 0 0.469885976274464 0 0 0 0 0 0 0 0 0 2.96845944487652 0 0 2.37629038333705 0 0 0 0 0 TRUE 0 0.863358563541024 0 0.396048397222842 0.494743240812754 0.742056291657647
"33089" "TRINITY_DN181530_c0_g2" 0 0 0 0 0 0 0 3.59836520532364 2.83491342970104 1.24488705912353 1.96864375596472 1.02431967919541 0 0 0 0 0 0 0 0.100304905795685 0 0 0 0 5.3509922045858 4.19707905294604 5.45936604009955 4.35888851734327 4.37002474816031 3.33041498385285 TRUE 0 1.77852152155139 0 4.51112759116464 0.0167174842992809 0.900510517073005
"33090" "TRINITY_DN181530_c0_g3" 0 0 0 0 0 0 0 1.33571191032046 0 0.415758666522498 0 0.00575926928868495 0 0 0 0 0 0 0 2.27411253778378 3.02272289426108 2.29219277390189 1.0164963198962 0 0 0 0 0 0 0 TRUE 0 0.292871641021941 0 0 1.43425408764049 0.948950530532608
"33091" "TRINITY_DN181531_c0_g1" 0 0 0 0 0.833497336859835 0.857582955384148 1.27500704749987 0 0.784922701562861 0 0.301002256032814 0.120351940365222 0 0 0 0 0 0 0 0 0 0 0 0 0.347098670622268 0.146655222119465 1.13684760419288 0.317304068361915 1.63876894441695 1.11169907219742 TRUE 0.281846715373997 0.413547324243461 0 0.783062263651817 0 0.777988905896677
"33092" "TRINITY_DN181531_c1_g1" 1.23327453899093 0 0 0 0 0 0 0 0 0 0 0 0 0 0 1.63226821549951 0 0 0 0 0 0 0 0 0 0 0 0 0 0 TRUE 0.205545756498489 0 0.272044702583252 0 0 0.811110311516186
"33093" "TRINITY_DN181531_c2_g1" 0 0 0 0 0.138814468902282 0 0.0593552776164212 0 0.574343753920013 0 0 0 0 0 0 0 0 0 0 0 0 0 0 0 0 0.710172748279662 0 0.232660756790275 0.631337144127481 0.376290383337052 TRUE 0.023135744817047 0.105616505256072 0 0.325076838755745 0 0.900983217870944
"33094" "TRINITY_DN181531_c2_g3" 1.70664105730941 1.58255600301406 1.45628048151073 0.661749599810705 2.28806320032532 0.329984649758421 1.39341620047154 1.05032755355842 0.752748591407134 1.19219416528335 1.31266517355839 1.26603689399532 0 0 0 0 0.0786098346963665 0 0 0 0 0 0 0.745022149037264 2.30684550031428 2.83369972095793 2.84096670448742 2.73400503372005 3.30246528733241 2.20507966574984 TRUE 1.33754583195477 1.16123142971236 0.0131016391160611 2.70384365209365 0.124170358172877 0.756268335179541
"33095" "TRINITY_DN181532_c1_g1" 0 0 0 0 0 0 1.58736499093646 0 3.7287912528639 0.722466024471091 0 0.54399071966485 0 0 0 0 0 0 0 0 0 0 0 0 0 0 0 0 0 0 TRUE 0 1.09710216465605 0 0 0 1
"33096" "TRINITY_DN181532_c1_g4" 0.309176187478515 0 0 0 0 0 1.25882039687641 0.855192407959154 0.32883646422954 1.43028527297778 1.22958792274065 1.11236652307256 0.200378797984026 2.16253231824146 0.194087052116302 0.00432160595009347 2.42196381604921 1.32883646422954 3.3928669162308 4.99724723801767 3.27991696162368 4.00378211262842 5.05424071570801 4.449957483628 0 0.141432790929296 0 1.33399611819645 0.0962618530584035 0 TRUE 0.0515293645797524 1.03584816464268 1.0520200090951 0.261948460364025 4.19633523797276 0.856937907572796
"33097" "TRINITY_DN181533_c1_g1" 0 0.55581615506164 0 1.05241589415114 0 0 0 0 0 0.631337144127481 0 0 0 0 0 0 0 0 0 0 0 0 0 0 0 0 0 0 0 0 TRUE 0.268038674868796 0.10522285735458 0 0 0 0.901858512203429
"33098" "TRINITY_DN181533_c1_g2" 0 0 0 0 0 0 1.91953077638729 0 2.41926920368406 0.36513259345253 0 0 0 0 0 0 0 0 2.76022094646651 0 0.504874589398464 1.53505759489484 0 0 0.166072675946706 0 0 0 0 0 TRUE 0 0.783988762253981 0 0.027678779324451 0.800025521793303 0.746361984877985
"33099" "TRINITY_DN181533_c1_g3" 0 0 0 0 0 0 1.99927847208254 3.02821550713044 0.931304843650669 1.924859998957 2.81925943011764 0.623866861852698 0 0 0 0 0 0 0.567545447643747 1.22527492986957 1.84036251865844 0 0 0 0 0 0 0 0 0 TRUE 0 1.88779751896516 0 0 0.605530482695292 0.919809927095991
"33100" "TRINITY_DN181535_c0_g1" 0 0.467801156488407 0 0 0 0 0 0.0468402542029724 0 0 0 0 0 0 0 0.618238655595455 0 0 0 0 0 0 0 0 0 0 0 0 0 0 TRUE 0.0779668594147345 0.00780670903382873 0.103039775932576 0 0 0.791892092950859
"33101" "TRINITY_DN181535_c12_g1" 0 0 0 0 0 0.347098670622268 0 0 0 0 0 0 0 0 0 0 0.133563525741106 0 0 0 0 0 0 0 0 0 0 0 0 0 TRUE 0.0578497784370447 0 0.0222605876235176 0 0 0.903800030765274
"33102" "TRINITY_DN181535_c14_g1" 0 0 0 0 0 0 0 0 0 0 0 0 0 0 1.82130203988953 0 0 0.309176187478515 0 0 0 0 0 0 0 0 0 0 0 0 TRUE 0 0 0.355079704561341 0 0 1
"33103" "TRINITY_DN181536_c0_g1" 0 0 0 0 0 0 1.1833277060448 0 5.4422468542123 0 0 0 0 0 0 0 0 0 0.674460651560259 3.22620022869822 3.29586993101542 1.64477921926295 0 0.903809558578697 3.86155841957203 0.994941710176971 0.644317778337577 0.797428082152313 0.155749232677945 0.195347598322219 TRUE 0 1.10426242670952 0 1.10822380353984 1.62418659818592 0.659447037563216
"33104" "TRINITY_DN181537_c2_g1" 0 0 0 0 0 0 0 0 0.703986603863431 0 0 0 0.187767747046025 0 0 0 0.279768421593595 0 0 0 0 0 0 0 0 0 0 0 0 0 TRUE 0 0.117331100643905 0.07792269477327 0 0 0.833968371672908
"33105" "TRINITY_DN181537_c4_g1" 0.51500591643373 0.557777671394926 0 0 0.0172092900322231 0.348232419239271 0 0 0 0 0 0.556797246592743 0 0 0 0 1.0799753767206 0.0412429822318813 0.529071299829111 0 0 0 0.175045486110914 0 0 0 0 0 0 1.07313470463022 TRUE 0.239704216183358 0.0927995410987905 0.18686972649208 0.178855784105036 0.117352797656671 0.399387025266102
"33106" "TRINITY_DN181537_c4_g2" 0 0 0 0 0 1.28865386360517 0 0 0 0 0 0 0.150559676575381 0 0 1.37016428054021 0 0 0 0 0 0 0 0 0 0 0 0 0 0 TRUE 0.214775643934195 0 0.253453992852599 0 0 0.788151252307256
"33107" "TRINITY_DN181537_c4_g3" 0 0 0 0 0 0.207892851641333 0 0 0 0 0 0 0.639695233399582 0 0 0 0.160920188181103 0 0 0 0 0 0 0 0 0 0 0 0 0 TRUE 0.0346488086068888 0 0.133435903596781 0 0 0.935083422690359
"33108" "TRINITY_DN181537_c5_g1" 0 0.350497247084133 0 0 0 1.68212378961972 0 0 1.99638874644762 1.90842865016879 0.429749850800216 2.19219416528334 2.14274017211608 0 0 1.45575462218619 1.26363540356833 1.59931779369823 0.360645202460216 0.142740172116082 0 0 0.12961273813047 0 0 0 0.210388864445403 0 0 0.221567788538409 TRUE 0.338770172783976 1.08779356878333 1.0769079985948 0.071992775497302 0.105499685451128 0.633852718464512
"33109" "TRINITY_DN181537_c6_g1" 0 0 0 0 0 0 0 0 0 0 0 0 0 0 0 0 0 0 0.0922074380970889 0 0 0 0.0384361816561079 0 0 0 0 0 0 0 TRUE 0 0 0 0 0.0217739366255328 1
"33110" "TRINITY_DN181538_c0_g1" 0 0 0 0 0 0 0 0 0 0 0 0 1.11036324336042 0 0 1.45048545986112 0 0.812292844873271 0 0 0 0 0 0 0 0 0 0 0 0 TRUE 0 0 0.562190258015801 0 0 1
"33111" "TRINITY_DN181538_c4_g5" 0 0 0 0 0 0 0 0 0 0 0.149259365499623 0 0 0 0 0.823749360308273 0 0 0 0 0 0 0 0 0 0 0 0 0 0 TRUE 0 0.0248765609166038 0.137291560051379 0 0 0.95470121960284
"33112" "TRINITY_DN181539_c0_g1" 0 0 0 0 0 0 2.64547110403725 1.26783539209762 2.33656904176912 4.1509657835565 2.11935617703968 3.64154602908752 0 0 0 0 0 0 7.65090095397183 7.32095394692282 6.88498857765124 6.78251340814103 7.68065488970135 7.37981154378699 0 0 0 1.75017770559306 0 0 TRUE 0 2.69362392126461 0 0.29169628426551 7.28330388669588 0.897528640436681
"33113" "TRINITY_DN181539_c0_g2" 0 0 0 0 0 0 0 0 0 0 0 0 0 0 0 0 0 0 1.35501626421955 0 0.124328135002202 0 2.50665271538924 3.36303086670649 0 0 0 0 0 0 TRUE 0 0 0 0 1.22483799688625 1
"33114" "TRINITY_DN181539_c1_g1" 0 0 0 0 0 0 2.26273381305411 0 0 1.25277895152818 2.86552295913996 2.96143811806256 0 0 0 0 0 0 5.44731470025318 4.94855412733788 1.60074549796208 6.2950801327646 5.44201456555989 5.11777814482933 0 0 0 0 0 0 TRUE 0 1.5570789736308 0 0 4.80858119478449 0.919046860676926
"33115" "TRINITY_DN181539_c1_g2" 0 0 0 0 0 0 0 0 0 0.743299527888257 0 0 0 0 0 0 0 0 1.31556623031895 1.93545974780529 0 3.96282661553032 2.78513201531599 2.54101915313356 0 0 0 0 0 0 TRUE 0 0.123883254648043 0 0 2.09000062701735 0.985181433315544
"33116" "TRINITY_DN181539_c1_g3" 0 0 0 0 0 0 3.09912685203688 1.1833277060448 3.30990375572274 4.57222272245692 2.49697358099828 4.05476166962829 0 0 0 0 0 0 8.22812603062458 8.18319866133477 7.94766031307451 8.06415532954261 9.14747206595603 9.35670505241535 0 0 0 0 0 0 TRUE 0 3.11938604781465 0 0 8.48788624215798 0.908122412376324
"33117" "TRINITY_DN181539_c1_g4" 0 0 0 0 0 0 0 0 0 0.702214251010441 0 0.264236151043547 0 0 0 0 0 0 3.79493566280354 1.48697174437041 0.528071164578735 4.93423340742141 5.25031736944085 6.55472697544169 0 0 0 0 0 0 TRUE 0 0.161075067008998 0 0 3.75820938734277 0.989285118895219
"33118" "TRINITY_DN181539_c1_g5" 0 0 0 0 0 0 2.04718936371245 0 2.75766335376083 4.39362212815705 1.84237548820629 2.50563691176277 0 0 0 0 0 0 6.80203808010196 6.94274907082889 6.7969221578437 7.06253190271762 7.68701868379671 7.21677495427247 0 0 0 0 0 0 TRUE 0 2.25774787426657 0 0 7.08467247492689 0.920329842972386
"33119" "TRINITY_DN18153_c0_g1" 0 0 0 0 0 0 0 0 0.748461233004035 0 0 0 0 0 0 0 0.293958979028694 0 0 0 0 0 0 0 0 0 0 0 0 0 TRUE 0 0.124743538834006 0.0489931631714491 0 0 0.901812222842573
"33120" "TRINITY_DN181540_c0_g1" 0 0 0 0 0 0 0 0.771463058365651 0 0 1.05658352836637 0.0690146779151805 0 0 0 0 0 0 0 0 0 0.319617934200161 0 0 0 0 0 0 0 0 TRUE 0 0.3161768774412 0 0 0.0532696557000269 0.957879861320715
"33121" "TRINITY_DN181541_c1_g1" 0 0 0 0 0 0 0 0 0 0 0 0.12961273813047 0 0 0 0 0 0 0 0 0 0 0 0 0 0 0 0 1.30859386858428 0 TRUE 0 0.0216021230217449 0 0.218098978097379 0 0.97523816570555
"33122" "TRINITY_DN181543_c1_g2" 0 0 0 0 0 0 0 0 0.993493221058416 0 0 0 0 0 0 0 3.22342254993494 0 0 0 0 0 0 1.449957483628 0 0 0 0 0 0 TRUE 0 0.165582203509736 0.537237091655823 0 0.241659580604667 0.810492522556829
"33123" "TRINITY_DN181543_c2_g1" 0 0 0 3.23112515787905 2.88869454950954 2.46074256378964 3.16607267594671 2.87381319835909 5.0176101809488 1.38017531174203 3.90929308582382 3.07895134139482 3.2628841172727 0.037030730944967 0.321928094887362 3.25065845449841 3.78931192564509 3.40544784370754 2.17344728605727 3.9317775949217 0 2.23909248294191 3.10450440529959 3.73995608481389 1.97673022067715 0.183962834842595 1.15574923267794 0.349365277594213 1.10299399332333 1.33227828305693 TRUE 1.43009371186304 3.23765263236921 2.34454352782601 1.01684664036203 2.53146297567239 0.434548136626012
"33124" "TRINITY_DN181543_c3_g1" 0 0 0 0 0 0 0 0 0.7311832415722 0 0 0 0 0 0 0.141432790929296 0 0 0 0 0 0 0 0 0 0 0 0 0 0 TRUE 0 0.121863873595367 0.0235721318215493 0 0 0.951642494354362
"33125" "TRINITY_DN181544_c0_g1" 0 0.0731347046302154 0 0 0 1.09423606984577 0.0229004021100788 1.99711172067517 1.10165007609443 1.59598097896562 1.44890095114513 1.114367024952 0 0 0 0 0 0 1.95791459863299 0 0 0 0 0 0 0 0 0 0 0 TRUE 0.194561795745997 1.21348519232374 0 0 0.326319099772164 0.892689070535605
"33126" "TRINITY_DN181545_c1_g1" 0 0 0 0 0.388465097283154 0 0 0 0 0 0 0 0 0 0 0 1.28036248997378 0.625738061908648 0 0 0 0 0 0 0 0 0 0 0 0 TRUE 0.0647441828805256 0 0.317683425313738 0 0 0.949049763285112
"33127" "TRINITY_DN181545_c6_g1" 0 0.0496307677246004 0.302172799740752 0 1.35558014737736 0.388465097283154 0.458382004156013 0 4.26243315763135 0 0 0 1.88009774972197 0 0.480265122054463 2.41142624572647 1.65718266012842 0.812292844873271 0 0 0 0.34255474547732 0 1.02573756141361 0 0 0 0 0 0 TRUE 0.349308135354311 0.78680252696456 1.2068774370841 0 0.228048717815155 0.717419652937184
"33128" "TRINITY_DN181545_c6_g3" 0 0 0 0 0 0.929033478645856 0 0 0 0 0 0 0.334568275666133 0 0 0.063502942306158 0.659924558402378 0 0 0 0 0 0 0 0 0 0 0 0 0 TRUE 0.154838913107643 0 0.176332629395778 0 0 0.780473254385456
"33129" "TRINITY_DN181545_c6_g5" 0 0 0 0 0 0 0 0 1.76765479823735 0 0 0.65901117119815 0.200378797984026 0 0 0 0.313826296390398 0 0 0 0 0 0 0.803227036434928 0 0 0 0 0 0 TRUE 0 0.404444328239249 0.085700849062404 0 0.133871172739155 0.864275496977874
"33130" "TRINITY_DN181545_c6_g6" 0 0 0 0 0 0 0 0 0 0 0.286881147788162 0 0 0 0 0 0 0 0.187767747046025 0 0 0 0 0 0 0 0 0 0 0 TRUE 0 0.0478135246313603 0 0 0.0312946245076708 0.83637148302206
"33131" "TRINITY_DN181546_c0_g1" 0 0 0 0 0 0 0 0 0 0 0 0 0 0 0 0 0 0 0 0 0 0 0 0 0.636914580355878 2.11503324294624 0 0 2.25459404303314 3.36527259976453 TRUE 0 0 0 1.39530241101663 0 1
"33132" "TRINITY_DN181546_c0_g2" 0 0 0.349365277594213 0 0 0 1.09423606984577 0.0648828515848544 1.98477161238543 1.28924428515664 0.634128557525041 0.6959938131099 0 0 0 0 0 0 0.827006009638977 1.02715405150373 1.47248777146274 4.21684284283726 0 0.418999465431266 4.05415387176271 1.86789646399265 3.59036248846375 6.78301130938344 3.12581638722519 3.4944156103975 TRUE 0.0582275462657022 0.960542864934605 0 3.81927602187087 1.32708169014566 0.846446545895572
"33133" "TRINITY_DN181547_c0_g1" 0 0 0 0 0 0 2.73530554015507 3.43055290956901 2.38901605968851 3.26708629034088 3.38349694415537 3.9334782179566 6.30677260563519 0 3.44161626940656 4.97048557294012 5.06957328744819 6.13241232986512 3.397939833457 0.849599011151452 2.2904244038653 2.62082097594152 2.56389027710255 1.1807843910787 0 0 0 0 0 0 TRUE 0 3.18982266031091 4.32014334421586 0 2.15057648209942 0.690959378144219
"33134" "TRINITY_DN181548_c1_g1" 0 0 0 0.764685852522134 0.596458139558986 0 0 0 0 0 0 0 0 0 0 0 0 0 3.34936527759421 1.53356334821451 0.420078115979374 0 1.98513606736801 1.70708299177171 0 0 0 0 0 0 TRUE 0.22685733201352 0 0 0 1.49920430015464 0.962170377314466
"33135" "TRINITY_DN181548_c2_g1" 0 0 0 0 0 0 0.759581973233555 0 0 0 0 0.573374526445944 0 0 0 0 0 0 0 0 0 0 0 0 0 0 0 0 0 0 TRUE 0 0.22215941661325 0 0 0 1
"33136" "TRINITY_DN181548_c3_g1" 0 0 0 0 0 0 0 0 0 0 0 0 0 0 0 0 0 0 0 0 0 0 0 0 0.034215715337913 0 0 0 0 0.0271540515037266 TRUE 0 0 0 0.0102282944736066 0 1
"33137" "TRINITY_DN181548_c4_g1" 0.773996325111173 0 0 0 0 0 0 0 0 0 0 0 0 0.00144197417390632 0 0 0 0 0 0 0 0 0 0 0 0 0 0 1.17759892932773 0 TRUE 0.128999387518529 0 0.000240329028984387 0.196266488221289 0 0.835377249424012
"33138" "TRINITY_DN181549_c1_g2" 0 0 0.26663664251399 0 0 0 0.919149363287674 0 0 0 0.202887833470143 0 0.57918014812715 0 0 0 0.0962618530584035 0 0 0 0 0 0 0 0 0 0 0 0 0 TRUE 0.0444394404189983 0.187006199459636 0.112573666864259 0 0 0.790096387530261
"33139" "TRINITY_DN181550_c0_g1" 0 0 0 0 0 0 0 0 0 0 0 0 0 0 0 0 0 0 0 1.07860983469637 0 0 0 0 1.10768786931437 1.62620548295304 1.63133714412748 1.41953889151378 0 0 TRUE 0 0 0 0.964128231318113 0.179768305782728 0.953385789373433
"33140" "TRINITY_DN181551_c4_g1" 0 0.382943869568991 0 1.0765590951316 0.636914580355878 0.0214797274104514 0 0 0 0 0.0172092900322231 0 0.321928094887362 0.432959407276106 1.02219023963407 0.215367972203479 0 1.67400860861722 0 0 0 0 0 0 0 0 0 0 0 0 TRUE 0.352982878744487 0.00286821500537052 0.611075720436373 0 0 0.854416121501382
"33141" "TRINITY_DN181551_c4_g2" 0 0.489542935642474 0 0 1.08338358771008 0.16478627814334 0 0 0 0 0 0.236339539168374 0 0 0 0 0 0.510961919277379 0 0 0 0 0 0 0 0 0 0 0 0 TRUE 0.289618800249316 0.0393899231947289 0.0851603198795632 0 0 0.892487777928199
"33142" "TRINITY_DN181551_c4_g4" 0 0 0 0.0100636833446975 0 0 0 0.571434115876509 0 0 0 0 0 0 0 0.784085142734757 0.22650852980868 0 0 0 0 0 0 0 0 0 0 0 1.16992500144231 0 TRUE 0.00167728055744958 0.0952390193127515 0.168432278757239 0.194987500240385 0 0.659787706519248
"33143" "TRINITY_DN181552_c9_g1" 3.83824587344286 3.71457523885163 3.04124298223188 3.72977027309887 4.73563048366954 3.56644986851942 3.44771142651469 3.41859476346754 3.69443450387353 3.61671056358543 2.81537048603378 3.8375396343794 3.75777001069659 3.58412068305994 3.72301239639237 3.28747229511907 3.7211538870083 4.38474058729238 2.45312244659581 2.45443913468656 0 2.31556623031895 1.68481873755322 1.94822704387917 2.0871233436512 1.76043387467011 1.44413695658759 0.680774425492461 1.5385381636298 1.78450398292957 TRUE 3.7709857866357 3.47172689630906 3.74304497659478 1.54925179116012 1.80936226550562 0.299030377743569
"33144" "TRINITY_DN181553_c1_g1" 0 0 0 0 0 0 0.740711733399101 0 0 0 0 0 0 0 0 0 0 0 0.305678743242287 0 0 0 0 0 0 0 0 0 0 0 TRUE 0 0.123451955566517 0 0 0.0509464572070479 0.896829384003566
"33145" "TRINITY_DN181553_c2_g1" 0 0 0 0 0 0 0 0 0 0 0 0 0 0 0 0 0 0 0 0.00144197417390632 0 0 0.142740172116082 0 3.93706185240179 5.33706880004635 5.00198234313243 3.51840924386967 3.72246602447109 5.43235815907366 TRUE 0 0 0 4.49155773716583 0.0240303577149981 0.998662470844126
"33146" "TRINITY_DN181553_c2_g2" 0 0 0 0 0 0 0 0 0 0 0 0 0 0 0 0 0 0 0 0 0 0 0 0 5.09883218823 0 0 4.80647873405593 0 0 TRUE 0 0 0 1.65088515371432 0 1
"33147" "TRINITY_DN181554_c1_g1" 0 0 0 0 0 0 0 0 0 0 0 0 0 0 0 0 0 0.812292844873271 0.10701824988212 0 0 0 0 0 0 0 0 0 0 0 TRUE 0 0 0.135382140812212 0 0.0178363749803534 0.967062910082996
"33148" "TRINITY_DN181554_c3_g1" 0 0 0 0 0 0 0 0 0.7311832415722 0 0 0.930548119247855 0 0 0 0 0.306845500314283 0 0 0 0 0 0 1.27798474729977 0 0 0 0 0 0 TRUE 0 0.276955226803342 0.0511409167190471 0 0.212997457883294 0.761569426174887
"33149" "TRINITY_DN181554_c4_g1" 0 0 0 0.453122446595813 1.22958792274065 0.316145742293356 0 0 0 0 0 0 0 1.83430670296291 0 1.36513259345253 1.62339868237726 2.17696099208944 0 0 0.813114191346289 0 0 0 1.66539277104189 0 0 0 0 0 TRUE 0.333142685271637 0 1.16663316181369 0.277565461840315 0.135519031891048 0.840089583549364
"33150" "TRINITY_DN181555_c0_g1" 0 0 1.21350281998392 0 0 0 0 1.75274859140713 1.54596836910529 2.4756037446846 0 2.32653734813995 0 0 0 0 0 0 0 0 0 2.44969342303591 0 0 0 4.65254385739768 4.87031539583288 0.903809558578697 1.34653146202802 6.95448714700532 TRUE 0.202250469997319 1.3501430088895 0 3.1212812368071 0.408282237172651 0.84295906333763
"33151" "TRINITY_DN181555_c0_g2" 0 0 0 0 0 0 0 0.618238655595455 0 0 0 0 0 0 0 0 0 0 0 0 0 0 0 0 0 1.75915583380027 0.664482840364683 0 0 3.11869195279181 TRUE 0 0.103039775932576 0 0.92372177115946 0 0.972112875556879
"33152" "TRINITY_DN181555_c1_g1" 0 0 0 0 0 0 0 0 0.317304068361915 0.918386234446348 0 0 0 0 0 0 0 0 0 0 2.93319491996043 2.04299446361841 0 0 0 0 2.67446065156026 3.65191274464578 0 0 TRUE 0 0.205948383801377 0 1.05439556603434 0.82936489726314 0.754524460644688
"33153" "TRINITY_DN181556_c0_g1" 0 0 0 0 0 0 1.17632277264046 0.119024103142275 1.4931349223055 0 0 0 0 0 0 0 0 0 0 0 0 0 0 0 0 0 0 0 0 0 TRUE 0 0.46474696634804 0 0 0 1
"33154" "TRINITY_DN181557_c2_g1" 0 0.43722773891291 0 0 0 0 0 0 0 0 0.102993993323326 0 0 0 0 0 0.458382004156013 0 0 0 0 0 0 0 0 0 0 0 0 0 TRUE 0.0728712898188183 0.0171656655538876 0.0763970006926689 0 0 0.705364888161945
"33155" "TRINITY_DN181559_c2_g1" 0 0 0 0 0 0 0 0 0 0 0 0 0 0 0 0 0 0.451013242943973 0 0 0 0 0 0 0 0 0 0 0 0.214124805352847 TRUE 0 0 0.0751688738239955 0.0356874675588079 0 0.881309025453912
"33156" "TRINITY_DN181559_c6_g1" 0 0.545968369105293 0 0 0 0 0 0 0 0 0.7982579326445 0.468843942974637 0 0 0 0 0 0 0 0 0 0 0 0 0 0 0 0 0 0 TRUE 0.0909947281842154 0.211183645936523 0 0 0 0.892280096097538
"33157" "TRINITY_DN181559_c7_g2" 1.95419631038688 0 0 0.840765337323874 0 0 0 0 0 0 0 0 0 0 0.204140716780225 0 0 1.06626144226872 0 0 0 0 0 0 0 0 0 0 0 0 TRUE 0.465826941285125 0 0.211733693174824 0 0 0.886366762841855
"33158" "TRINITY_DN181559_c8_g3" 0 0 0 0 0 0 0 0 0 0 0 0 0 2.17088647767976 0 0 1.22958792274065 0 0 0 0 0 0 0 0 0 0 0 0 0 TRUE 0 0 0.566745733403402 0 0 1
"33159" "TRINITY_DN181559_c8_g5" 0 0 0 0 0.600269753509005 0 0 0 0 0 0 0 0 0 0 0 0 0.611644543373662 0 0 0 0 0 0 0 0 0 0 0 0 TRUE 0.100044958918167 0 0.101940757228944 0 0 0.75464926483359
"33160" "TRINITY_DN181559_c8_g6" 0 0 0 0 0 0 0 0 0 0 0 0 0 0 0 0 0 0.32883646422954 0 0 0 0 0 0.655351828612554 0 0 0 0 0 0 TRUE 0 0 0.05480607737159 0 0.109225304768759 0.874557279818033
"33161" "TRINITY_DN181560_c0_g1" 0 0 0 0 0 0 0.793271654498083 0 0 0 0 0 0 0 0 0 0 0 0.813935070481317 0.811471030529836 0 0 0.0867837661420667 0 0.532067552289031 0 1.66721091248087 0 1.68212378961972 0 TRUE 0 0.132211942416347 0 0.646900375731604 0.28536497785887 0.838623945842139
"33162" "TRINITY_DN181562_c0_g1" 1.90033550864098 2.76234881564413 2.24123003551545 2.18998265378357 2.96753753607086 2.05554274796229 2.04649106019403 3.86809407991528 4.66834608843124 1.93847399813843 2.59598097896562 3.61741603794712 0 0 0 0 0 0 0 0 0 0 0 0 4.71907389228014 4.78978140860507 5.41889830058292 3.71622271538202 4.16075887605024 4.90081851612512 TRUE 2.35282954960288 3.12246704059862 0 4.61759228483758 0 0.703563228818388
"33163" "TRINITY_DN181562_c0_g2" 2.98258294692259 1.52707033551266 1.06488285158485 1.91226662806645 4.2253520607761 2.11902410314227 2.46910452186831 3.38391161099632 4.52688260274341 2.15412950079018 3.26122990898705 3.63308241032793 0 0 0 0 0 0 0 0 0 0 0 0 4.14681811886676 3.87509196539686 4.27194851347207 4.34340782229781 5.48516918005091 4.50531932639576 TRUE 2.30519648766749 3.23805675928553 0 4.43795915441336 0 0.687736352787267
"33164" "TRINITY_DN181563_c0_g2" 0 0 0 0 0 0 0 0 0 0 0 0 0 0 0 0 0 0 0 0 0 0 0 0 0.621993231666123 0.606915941825205 0.895302621333307 0.36289064266586 1.31672502157875 0 TRUE 0 0 0 0.633971243178208 0 1
"33165" "TRINITY_DN181563_c0_g3" 0 0 0 0 0 0 0 0 0 0 0 0 0 0 0 0 0 0 0 0 0 1.47871300244172 0 0 0 0 0.841570637395517 2.47404659931931 1.49722912878761 0 TRUE 0 0 0 0.802141060917071 0.24645216707362 0.923189268358904
"33166" "TRINITY_DN181563_c0_g4" 0 0 0 0 0 0 0 0 0 0 0 0 0 0 0 0 0 0 0 0 0 0 0 0 0 2.1243281350022 0 1.22835695420105 2.4662355621504 1.37573453858316 TRUE 0 0 0 1.1991091983228 0 1
"33167" "TRINITY_DN181563_c0_g5" 0 0 0 0 0 0 1.34653146202802 0 0.12961273813047 0 0 0 0 0 0 0 0 0 0 0 0 0 0 0 3.32293762812056 0.773996325111173 2.56242561196062 0 0.931304843650669 0.881273061429249 TRUE 0 0.246024033359748 0 1.41198957837871 0 0.95644018250435
"33168" "TRINITY_DN181564_c1_g1" 0 0 0 0 0 0.356143810225275 0 0.0328061450832415 0 1.12366619645382 0 0 0 0 0 0 0 0 0 0 0 0 0 0 0 0 0 0 0 0 TRUE 0.0593573017042126 0.192745390256177 0 0 0 0.923010737603995
"33169" "TRINITY_DN181564_c2_g1" 0 0 0 0.609754962172443 0 1.72900887033786 0 0 0 0 0 0 0.375178479589612 0.738983954700512 2.09017594979021 0 0 2.02183502726224 0 0 1.29924465779607 0 0 0 0 0 0 0 0 0 TRUE 0.389793972085051 0 0.871028901890428 0 0.216540776299345 0.825971690758928
"33170" "TRINITY_DN181565_c1_g1" 0 0 0 0 0 0 0 0 0 0 0 0 0 0 0 0.670840335881562 0 0.195347598322219 0 0 0 0 0 0 0 0 0 0 0 0.543000877402426 TRUE 0 0 0.14436465570063 0.0905001462337376 0 0.843278561164223
"33171" "TRINITY_DN181565_c2_g2" 0 0 0 0 0 0 0 0.018634174139051 0 0 0.31150311546827 0 0 0 0 0 0 0 0 0 0 0 0 0 0 0 0 0 0 0 TRUE 0 0.0550228816012201 0 0 0 1
"33172" "TRINITY_DN181565_c3_g9" 0 0 0 0.867896463992655 0 0 0 0 0 0 0.11503324294624 0 0 0 0 0 0 0 0 0 0 0 0 0 0 0 0 0 0 0 TRUE 0.144649410665442 0.0191722071577067 0 0 0 0.966864353146157
"33173" "TRINITY_DN181566_c3_g1" 0 0 0 0 0 0 0 0.00432160595009347 1.63969523339958 0 0 0 0 0 0 0 0 0 0 0 0 0 0 0 0 0 0 0 0.486456955768731 0.00863030514344006 TRUE 0 0.274002806558279 0 0.0825145434853619 0 0.924713778919075
"33174" "TRINITY_DN181566_c3_g10" 0 0 0 0 0 0 0 0 1.69955163252309 0 0 0 0 0 0 0 0 0 0 0 0 0 0.158337027167101 0 0 0 0 0 0 0 TRUE 0 0.283258605420515 0 0 0.0263895045278501 0.976709000165526
"33175" "TRINITY_DN181566_c3_g2" 0 0 0 0 0 0 0 0 1.0264459803038 0 0 0 0 0 0 0 0 0 0 0 0 0 0 0 0 0 0 0 0 0.0229004021100788 TRUE 0 0.171074330050633 0 0.00381673368501314 0 0.994422404454421
"33176" "TRINITY_DN181566_c3_g4" 0 0 0 0 0 0 0 0 0.724213686757358 0 0 0 0 0 0 0 0 0 0 0 0 0 0 0 0 0 0 0 0.180147861158429 1.46832264394787 TRUE 0 0.120702281126226 0 0.274745084184383 0 0.890168843707844
"33177" "TRINITY_DN181566_c3_g5" 0 0 0 0 0 0 0 0 1.34312351940185 0 0.187767747046025 0 0 0 0 0 0 0 0 0 0 0 0 0 0 0 0 0 0 0 TRUE 0 0.255148544407979 0 0 0 1
"33178" "TRINITY_DN181566_c3_g6" 0 0 0 0 0 0 0 0 0 0.29983076182237 0 0 0 0 0 0 0 0 0.411426245726465 0 0 0 0 0 0 0 0 0 0 0 TRUE 0 0.0499717936370617 0 0 0.0685710409544108 0.817810139158142
"33179" "TRINITY_DN181566_c3_g8" 0 0 0 0 0 0 0 0 1.56803210477128 0 0 0 0 0 0 0 0 0 0 0 0 0 0 0 0 0 0 1.05727696507325 0 0 TRUE 0 0.261338684128546 0 0.176212827512208 0 0.831432506729914
"33180" "TRINITY_DN181567_c11_g1" 0 0 0 0 0 0 0 0 0 0 0 0.799916202989014 0 0 0 0 0 0 0 0 0 0 0 0 0 0 0 1.8949147479499 0 0.197865391353738 TRUE 0 0.133319367164836 0 0.34879668988394 0 0.904443354086017
"33181" "TRINITY_DN181567_c6_g1" 0 0 0 0 0 0 0 0 0 0 0 0 0 0.717210299019596 0 0 0 0.681674141792833 0 0 0 0 0 0 0 0 0 0 0 0 TRUE 0 0 0.233147406802072 0 0 1
"33182" "TRINITY_DN181567_c6_g2" 0 0 0 0 0 0 0 0 0 0.883620816285671 0 0 0 0 0 0 0 0.0813396274519388 0 0 0.374065718222538 0 0 0 0 0 0 0 0 0 TRUE 0 0.147270136047612 0.0135566045753231 0 0.062344286370423 0.871153627981291
"33183" "TRINITY_DN181568_c10_g1" 0 0 0 0 0 0 0 0 0 0 0 0 0 0.425459304765355 0 0 0 0 0 0 0.710172748279662 0 0 0 0 0 0 1.09693648250296 1.29395897902869 0 TRUE 0 0 0.0709098841275592 0.398482576921942 0.118362124713277 0.881254526670364
"33184" "TRINITY_DN181568_c10_g2" 1.15704371014558 0 1.02998286621571 0 0 0 0 0 0 0 0 0 0 2.6144742828377 1.84317989025717 0 0 0 0 0 0 0 0 0.263034405833794 0 0 0.192825403552391 0 1.05450121618256 0.6959938131099 TRUE 0.364504429393549 0 0.742942362182479 0.323886738807475 0.0438390676389656 0.753604629002114
"33185" "TRINITY_DN181568_c10_g3" 0 0 0 0 0 0 0 0 0 0 0 0 0 0.804879608254673 0 0 0 0 0 0 2.8471951865894 0 0 0 0 0 0 0 0 0 TRUE 0 0 0.134146601375779 0 0.474532531098233 0.929326973081636
"33186" "TRINITY_DN181568_c7_g1" 0 0 0 0 0 0 0 0 0 0 0 0 0 1.58784500925428 0 0 0 0 0 0 0.891419186846079 0 0 0 0 0 0.00575926928868495 0 0 0 TRUE 0 0 0.264640834875713 0.000959878214780825 0.148569864474346 0.858742753400705
"33187" "TRINITY_DN181568_c8_g1" 0 0 0 0 0 0 0 0 0 0 0 0 0 0.337996463515016 0 1.16542962042419 0 0 0 0 0.704871964456353 0 0 0 0 0 0 0 2.32394645542167 0 TRUE 0 0 0.250571013989867 0.387324409236945 0.117478660742725 0.762440950043869
"33188" "TRINITY_DN181568_c9_g1" 0 0 0 0 0 0 0 0 0 0 0 0 0 0 0.508935661864395 0 0 0 0 0 0 0 0 0 0 0 0 0 0.600269753509005 0 TRUE 0 0 0.0848226103107326 0.100044958918167 0 0.788038769699246
"33189" "TRINITY_DN181569_c0_g1" 0 0 0 0 0 0 0 0 3.31556623031895 0 0 0 0 0 0 0 0 0 0 0 1.90265247119608 0 0 0 0 0 0 0 0 0 TRUE 0 0.552594371719825 0 0 0.317108745199347 0.856536384811332
"33190" "TRINITY_DN181569_c1_g1" 0 0 0 0 0.643394453479892 0 0.659924558402378 0 0 0 2.69777381955519 3.27709208250431 0 0 0 0 0 0 0 1.62807365419614 2.61211655222488 0 3.4118329633087 3.03650333373899 0 0 1.60169651648096 0 0.306845500314283 1.611172380044 TRUE 0.107232408913315 1.10579841007698 0 0.586619066139874 1.78142108391145 0.747441817464811
"33191" "TRINITY_DN181569_c1_g2" 0 0 0 0 0 0 0 0 0 0 0 0 0 0 0 0 0 0 0.712815854437372 0.624802765252947 0 0 0.700439718141092 1.72246602447109 0 0 0 0 0 0 TRUE 0 0 0 0 0.62675406038375 1
"33192" "TRINITY_DN181569_c1_g3" 0 0 0 0 0 0 0 0 0 0 1.54843662469604 0 0 0 0 0 0 0 0 0 2.80384697272215 0 4.02467428041162 0.3928669162308 0 0 1.48284828306847 0 2.11403380055027 0.0229004021100788 TRUE 0 0.258072770782674 0 0.603297080954802 1.2035646948941 0.821079445211446
"33193" "TRINITY_DN181569_c1_g5" 0 0 0 0 0 0 0 0 0 1.18205660901025 0 0 0 0 0 0 0 0 0 0 0 0.881273061429249 0 0 0 0 0 0 0 0 TRUE 0 0.197009434835042 0 0 0.146878843571541 0.813614454944093
"33194" "TRINITY_DN181571_c5_g1" 0 0.50182126542091 0 0.0922074380970889 0 0.175045486110914 0 0 0.717210299019596 0 0 0 0 0 0 0 0 1.37629038333705 0 0 0 0 0 0 0 0 0 0 0 0 TRUE 0.128179031604819 0.119535049836599 0.229381730556175 0 0 0.730019822371214
"33195" "TRINITY_DN181571_c5_g7" 0 0 0 0 0 0.304511041809953 0 0 0 0 0 0 0.639695233399582 0 0.0229004021100788 0 0 0 0 0 0 0 0 0 0 0 0.225274929869569 0 0 0 TRUE 0.0507518403016589 0 0.110432605918277 0.0375458216449282 0 0.800109620676864
"33196" "TRINITY_DN181572_c5_g1" 0 0 0 0 0 0 0 0 0 0 0.195347598322219 0 0 0.74931972457408 0 0 0 0 0 0 0 0 0 0 0 0 0 0 0 0 TRUE 0 0.0325579330537032 0.124886620762347 0 0 0.934825017974385
"33197" "TRINITY_DN181572_c6_g1" 0 0.973060172804084 0 0.0257375614136083 0 0 0 0 0 0 0 0 0 0 0 0 0.200378797984026 0.0662614422687213 0 0 0 0 0 0 0 0 0 0 0 0 TRUE 0.166466289036282 0 0.0444400400421246 0 0 0.933259700358253
"33198" "TRINITY_DN181572_c6_g15" 0 0 0 0 0.0745054363636298 0 0 0 0 0 0.506906554580693 0 0 0 0 0.449957483628003 0 0.359521170427595 0 0 0 0 0 0 0 0 0 0 0 0.654435540845399 TRUE 0.0124175727272716 0.0844844257634489 0.134913109009266 0.1090725901409 0 0.618319913194141
"33199" "TRINITY_DN181572_c6_g16" 0 0 0 0.907659827853289 0.53605290024021 1.44095219802964 0 0 0 0 0 0 0 0 0 0.938850337006064 0 0.997834332781886 0 0 0 0 0 0 0 0 0 0 0 0.823749360308273 TRUE 0.480777487687189 0 0.322780778297992 0.137291560051379 0 0.760766492747727
"33200" "TRINITY_DN181572_c6_g2" 0 0 0 0.641546029087524 0 0 0 0 0 0 0 0 0 0 0.725086724630227 0 0 0 0 0 0 0 0 0 0 0 0 0 0 0 TRUE 0.106924338181254 0 0.120847787438371 0 0 0.778803690891357
"33201" "TRINITY_DN181572_c6_g3" 0.12300395405482 0 0 0 0 0.602171790753379 0 0 0 0.108357178090419 0 0 0 0 0.426533138116673 0 0 0 0 0.155749232677945 0 0 0.194087052116302 0 0 0.916094422938358 0 0.863938450423972 0.0745054363636298 0 TRUE 0.1208626241347 0.0180595296817364 0.0710888563527789 0.30908971828766 0.0583060474657079 0.782978014343712
"33202" "TRINITY_DN181572_c6_g6" 0 0 0 0 0 0 0 0 0 0 0 0 0.343692069179019 0 0 0 0.486456955768731 0 0 0 0 0 0 0 0 0 0 0 0 0 TRUE 0 0 0.138358170824625 0 0 1
"33203" "TRINITY_DN181573_c1_g1" 0 0 0 0 0 0 0 0 0.959028218943694 0 0 0 0 0 0 0 0 0 0 0 0 0 0 0 0 0 1.24123003551545 0 0 0 TRUE 0 0.159838036490616 0 0.206871672585908 0 0.806839145141731
"33204" "TRINITY_DN181574_c0_g1" 0 0 0 0.12300395405482 0.366252263699564 0 0 0 1.4125105712498 0 1.67716993881825 0 0.454175893185802 0 0 2.25550073314839 0 0.6915341649192 0 0 0 0 0 0 0 0 0 0 0 0 TRUE 0.0815427029590639 0.514946751678008 0.566868465208898 0 0 0.736936568513624
"33205" "TRINITY_DN181574_c2_g1" 0 0 0 0 0 0 0 0.371837617330421 0 0 0 2.12862334841912 0 0 0 0 0 0 0 0.0157829972409275 0 0 0 0 0 2.84639302085236 3.82028109650187 1.04264433740849 0.252173413202027 1.35839626195665 TRUE 0 0.41674349429159 0 1.55331468832023 0.00263049954015458 0.932503375364773
"33206" "TRINITY_DN181574_c3_g1" 0 0 0 0 0 0 0 0 0 0.260627908126699 0.246104009883917 1.0071955014042 0 0 0 0 0 0 0 0 0 0 0 0 5.17404681857309 2.8751902851598 5.33449676839042 2.09996841715489 0 5.98221784631558 TRUE 0 0.252321236569136 0 3.57765335593229 0 0.98236824452607
"33207" "TRINITY_DN181574_c3_g2" 0 0 0 0 0 0 1.17312743348066 0 0 3.04771286962962 1.25701061820602 3.10584566749116 4.93964973128981 0 0 0 0 0 4.00800275408267 0.853596506202512 0 5.51345916260142 0.836732080459136 1.99095486039699 4.77673568699921 4.95503376117423 2.67762099245359 3.56389027710255 1.75659635050171 5.67118012666803 TRUE 0 1.43061609813458 0.823274955214969 3.90017619914989 2.20045756062379 0.71447773212501
"33208" "TRINITY_DN181575_c1_g2" 0 0 0 0 0 0 0 0 0 0 0 0 0 0 0 0 0 0.497740088609093 0 0 0 0 0 0 0 0 0.55581615506164 0 0 0 TRUE 0 0 0.0829566814348489 0.0926360258436066 0 0.776121976630072
"33209" "TRINITY_DN181575_c2_g1" 0 0.706641057309408 0 0.634128557525041 0.424384671538097 0.779049552837459 0.587845009254278 0 0 0 0 0 0 2.31961793420016 0 0.452068230223811 1.40653667020517 1.37072227514817 1.5033487351675 0 0 0 0 0 0 0 0 0 0 0 TRUE 0.424033973201667 0.0979741682090463 0.924824184962885 0 0.250558122527917 0.791158612496267
"33210" "TRINITY_DN181575_c3_g1" 0 0.855192407959154 0 0 0 0 0 0.00719550140420377 0 0 0 0.379620962055708 0 0 0.424384671538097 0.430820496519772 0 0.337996463515016 0 0 0 0 0 0 0 0 0 0 0 0 TRUE 0.142532067993192 0.064469410576652 0.198866938595481 0 0 0.739773890984828
"33211" "TRINITY_DN181576_c0_g1" 0 0 0 0 0 0 0 0 0 0 0 0 0 0 1.0036022366802 0 0.0565835283663675 0 0 0 0 0 0 0 0 0 0 0 0 0 TRUE 0 0 0.176697627507761 0 0 1
"33212" "TRINITY_DN181576_c1_g1" 0.385154896884344 0.522055749160964 0 0 0 0 0 0 0 0 0 0 0 1.36345145707171 1.01720929003222 0.43616183931445 1.00144197417391 0.0908534304511135 0 0 0 0 0 0 0 0 0 0 1.01077983875324 0 TRUE 0.151201774340885 0 0.651519665173901 0.168463306458874 0 0.877338667623166
"33213" "TRINITY_DN181577_c1_g1" 0 0 0 0 0 0 1.78324709737812 0 1.00144197417391 0 0 0.960511710119024 0.0772429989324604 2.22681676504987 2.09895848008817 0 0 0 1.56022582239965 1.01720929003222 0 0.475084882948783 0 0 0 0 0 0 0 0 TRUE 0 0.624200130278508 0.733836374011749 0 0.508753332563443 0.61403062625245
"33214" "TRINITY_DN181578_c1_g1" 0 0 0 0 0 0 0.980390956061472 0.136191386287144 2.2603268134703 0 0 0 0 0 0 0 0 0 0 0 0 0 0 0 0 0 0 0 0 0 TRUE 0 0.562818192636486 0 0 0 1
"33215" "TRINITY_DN181578_c2_g1" 0 0 0 0 0 0 0 0 1.49774008860909 0 0 0 0 0 0 0 0 0 0 2.17248751551013 0 0.136191386287144 0 0 0 0.986228880227399 0 0 0 1.94148196386898 TRUE 0 0.249623348101516 0 0.487951807349396 0.384779816966213 0.674966279706048
"33216" "TRINITY_DN181578_c2_g2" 0 0 0 0 0 0 0 0 1.15962918582123 0 0 0 0 0 0 0 0 0 0 1.04264433740849 0 0 0 0 0 0 0 0 0 1.61870851231379 TRUE 0 0.193271530970205 0 0.269784752052298 0.173774056234749 0.6598718196518
"33217" "TRINITY_DN181579_c0_g1" 0 0 0 0 0 0 0 0 0 0.891419186846079 0 0 0 0 0 0 0 0 0 0.432959407276106 3.56644986851942 3.00880955531959 0 0 0 0 1.55777767139493 0 0 0 TRUE 0 0.148569864474346 0 0.259629611899154 1.16803647185252 0.912631264902608
"33218" "TRINITY_DN181579_c0_g2" 0 0 0 0 0 0 0 0 0 3.51853513898218 0 0 0 0 0 0 0 0 0 0 2.26933242973416 3.52944617186991 0 0 0.0157829972409275 0 0 2.9136075118231 0 0.214124805352847 TRUE 0 0.586422523163697 0 0.523919219069479 0.966463100267345 0.712782168836547
"33219" "TRINITY_DN181580_c10_g1" 0 0 0 0 0 0 0 0 0 0 0.387362540835996 0 0 0 0 0 0 1.61022758954469 0 0 0 0 0 0 0 0 0 0 0 0 TRUE 0 0.0645604234726659 0.268371264924116 0 0 0.939859038661497
"33220" "TRINITY_DN181580_c11_g1" 0 0 0 0 0 0.211635253327149 0 0 0 0 0 0 0 0 0.612588406698718 1.24792751344359 0 0.849599011151452 0 0 0 0 0 0 0 0 0 0 0 0 TRUE 0.0352725422211916 0 0.451685821882292 0 0 0.980477280605022
"33221" "TRINITY_DN181580_c11_g3" 0 0 0 0 0 0 0 0 0 0 0 0 0 0 0 0.102993993323326 0 0.162210036314307 0 0 0 0 0 0 0 0 0 0 0 0 TRUE 0 0 0.0442006716062721 0 0 1
"33222" "TRINITY_DN181580_c11_g4" 0.621993231666123 0.891419186846079 0 0.510961919277379 0 0.94185751900344 0 0 0 0 0 0 0 0 0 1.74373037604463 1.09558690799772 1.14600345113892 0.680774425492461 0 0 0 0 0 0 0 0 0 1.17759892932773 0 TRUE 0.49437197613217 0 0.664220122530213 0.196266488221289 0.113462404248744 0.697351509941033
"33223" "TRINITY_DN181580_c14_g1" 0 1.21536797220348 0 0 0 0 0 0 0 0 0 0 0 0 0 0 0 0 0 0 0 0 0.113700499164728 0 0 0 0 0 0 0 TRUE 0.20256132870058 0 0 0 0.0189500831941214 0.976611918825171
"33224" "TRINITY_DN181580_c4_g1" 0 0 0 0 0 0 0 0 0.0813396274519388 0.172487515510134 0 0.882838655767251 0 0 0 0 0 0 0 0.894526770257394 0 1.20351441113076 1.08882003329859 0 0 0 0 0 0 0 TRUE 0 0.189444299788221 0 0 0.531143535781123 0.910831871694713
"33225" "TRINITY_DN181581_c1_g5" 0 0 0 0 0 0.0214797274104514 0 0 0 0.879705766282288 0 0 0 0 0 0 0 0 0 0 0 0 0 0 0 0 0 0 0 0 TRUE 0.00357995456840857 0.146617627713715 0 0 0 0.993895763721879
"33226" "TRINITY_DN181581_c1_g6" 0 0 0 0 0 0 0 0.167357927738514 0 0 0 0 0 0.504874589398464 0 0 0.404903122145131 0 0 0 0 0 0 0 0 0 0 0 0 0 TRUE 0 0.027892987956419 0.151629618590599 0 0 0.954011313528839
"33227" "TRINITY_DN181582_c0_g1" 0 0 0 0 0 0 0 0 0.654435540845399 0 0 0 0 0 0 0 0 0 0 0 0 0 0 0 0 0.0854246562526777 0 0 0.504874589398464 0.885183866320351 TRUE 0 0.1090725901409 0 0.245913851995249 0 0.889115040433949
"33228" "TRINITY_DN181583_c5_g1" 0.874206785877799 0 0 0 0 0 0 0 0 0 0 0.214124805352847 0.0648828515848544 0 0.602171790753379 0 0 1.39780296186249 0 0 0 0 0 0 0 0 0 0 0 0 TRUE 0.145701130979633 0.0356874675588079 0.344142934033454 0 0 0.868231641129084
"33229" "TRINITY_DN181585_c0_g1" 0 0 0 0 0 0 0 0 0 0 0 1.89685307289671 0 0 0 0 0 0 0 0 1.3595211704276 1.98294795515753 1.17248751551013 2.05206804724387 0 0 0 0 0 0 TRUE 0 0.316142178816118 0 0 1.09450411472319 0.92778871852481
"33230" "TRINITY_DN181586_c0_g4" 0 0 0 0 0 0 0.119024103142275 0 0 0 0.389566811762726 0.605968358841458 0 0 0 0 0 0 0.462575888042204 0 0 0 0.0200576523412535 0 0.183962834842595 0 0.0214797274104514 0 0 1.85119933859329 TRUE 0 0.185759878957743 0 0.342773650141057 0.0804389233972429 0.8058494269867
"33231" "TRINITY_DN181587_c0_g1" 0 0 0 0 0 0 0 0 0 0 0 0 0 0 0 0 0 0 0 0 0 0 0 0 0 0.598365205323645 0 0 0 1.39780296186249 TRUE 0 0 0 0.332694694531022 0 1
"33232" "TRINITY_DN181587_c1_g1" 2.64570165857883 0.632268215499513 0 0 0 0 0 0 0 0 0 0 0 0 0 0 0 0 0 0 0 0 0 0 0 0 0 0 0 0 TRUE 0.546328312346391 0 0 0 0 1
"33233" "TRINITY_DN181587_c2_g1" 0 0 0 0 0 0 0 0 1.01792190799726 1.4625758880422 0 1.46466826700344 0 0 0 0 0 0 1.81557542886257 1.98002530023873 5.13018956894131 2.09220743809709 3.26017624257407 2.11536623660978 4.78915539736796 3.62620548295304 4.61682816660493 4.46270675067016 4.96222509735962 4.69921845942414 TRUE 0 0.657527677173818 0 4.52605655906331 2.73225670255393 0.812762813748991
"33234" "TRINITY_DN181587_c2_g2" 3.29572302453997 2.51853513898218 2.62105550329974 2.33370995434728 3.51941609729334 2.20006486151431 4.78471335743699 5.0123004896486 6.59924339537725 6.70444318576898 5.72262995777516 6.40923817210455 3.6407365981132 3.29557610310383 3.2709773789095 2.90342396588874 4.38756933436332 2.4122395662634 3.54213420796755 4.01069033876619 6.44002198427418 4.57276842844901 5.2579534945489 6.07249172553341 6.28331064524579 5.95598693286178 7.59560808741162 8.08749466505466 8.17110672576598 7.10055722078293 TRUE 2.7480840966628 5.87209475968525 3.318420491107 7.19901071285379 4.98267669658987 0.412374952650366
"33235" "TRINITY_DN181587_c2_g3" 0 0 0 0 0 0 0.0299828662157143 0 1.8094144442359 1.2424500736777 0.495695162624069 1.14274017211608 0 0 0 0 0 0 2.52406367577721 1.61635769699669 5.49579108330765 3.6544355408454 3.64477921926295 3.04858495757305 2.15380533607904 0 0 0 0 0.757876659747896 TRUE 0 0.786713786478244 0 0.485280332637822 3.33066869562716 0.904524118476113
"33236" "TRINITY_DN181587_c3_g1" 0 0 0 0 0 0 0 0.43189034828618 1.18586654531133 2.7287912528639 0 1.67536431274915 0 0 0 0 0 0 1.81352468929781 3.14339341869319 6.32097199267894 3.74749481896261 4.52550514881967 2.44757919654888 5.54667842520472 3.51891275841658 4.55808391755729 4.47858358373422 5.80990314900308 4.54862157374327 TRUE 0 1.00365207653509 0 4.74346390127653 3.66641154416685 0.753868495792433
"33237" "TRINITY_DN181587_c3_g2" 0 0 0 0 0 0 1.37740143078579 0.94185751900344 0 2.0036022366802 1.50131174924366 0.889862881365179 0 0 0 0 0 0.675364312749146 1.11236652307256 1.05935527761642 2.73161772284062 1.35162832910278 2.70929063572336 0.461528559472877 5.87533775224191 3.86740230572754 4.91685876469975 5.8293421939028 5.07690108755726 5.40077699276053 TRUE 0 1.11900596951304 0.112560718791524 5.16110318281497 1.57096450797144 0.864247473020514
"33238" "TRINITY_DN181587_c3_g3" 0 0 0 0 0 0 0 0 0 0 0 0 0 0 0 0 0 0 0 0 1.08814159686902 0 0 0 0.321928094887362 2.34794906560173 2.68661257681559 0 0.62105550329974 1.87578006306849 TRUE 0 0 0 1.30888755061215 0.181356932811503 0.965360482509234
"33239" "TRINITY_DN181587_c3_g4" 0 0 0 0 0 0 1.50944249308018 0 1.71764900817332 0 1.95791459863299 0.916858764699754 0 0 0 0 0 0 2.41792000781197 0.77568270173906 2.19597745864259 0 3.84106737753033 1.84839759952819 0 0 0 0 0 0 TRUE 0 1.01697747743104 0 0 1.84650752420869 0.862310677847514
"33240" "TRINITY_DN181587_c4_g1" 0 0.886745224742109 0 0 0 0 1.0071955014042 1.5786972376487 0 0.626672752605993 0 0 0 0 0 0 0 0 0 0 0 0 0 0 0 0 0 0 0 0 TRUE 0.147790870790351 0.53542758194315 0 0 0 0.930993996305721
"33241" "TRINITY_DN181588_c2_g1" 0 0 0 0 0 0 0 0 0 0 0 0 0 0 0 0 0 0 0 3.57155546802705 0 3.54522706822015 2.44095219802964 0 0 0 0 0 0.876566058751721 0 TRUE 0 0 0 0.146094343125287 1.59295578904614 0.977071814527136
"33242" "TRINITY_DN181588_c3_g1" 0 0 0 0 0 0 0 0 3.19975085671584 0 0 0.703986603863431 0 0.559736524432983 0 0 0 0 0 4.70032873733094 4.79441586635011 4.20812703637375 1.53007074222508 0 0 0 0 0 0.333423733725192 0 TRUE 0 0.650622910096545 0.0932894207388304 0.055570622287532 2.53882373037998 0.92127427521295
"33243" "TRINITY_DN181589_c2_g1" 0 0 0 0 0 0 0.302172799740752 0 0 0 0 0 0 0 0 0 0 0 0.0172092900322231 0 0 0 0 0 1.58014548442338 0 0 0 0 0 TRUE 0 0.0503621332901254 0 0.26335758073723 0.00286821500537052 0.949469511997257
"33244" "TRINITY_DN181589_c2_g3" 0 0 0 0.642470537315822 0 0.112366523072563 0 0 0 0 0 0 0.502839758255931 0 0 0 0 0 0 0 0 0 0 0 0.435095151620097 0 0.695102985640479 0 0.958285900923258 0.998556583130331 TRUE 0.125806176731397 0 0.0838066263759886 0.514506770219028 0 0.898148666237107
"33245" "TRINITY_DN181589_c2_g4" 0 0 0 0.376290383337052 0 0 0 0 0.244887059123534 0 0 0 0 0 0 0 0 0 0 0 0 0 0 0 0 0 0 0 0 0 TRUE 0.0627150638895086 0.0408145098539224 0 0 0 0.837301808677779
"33246" "TRINITY_DN181589_c2_g5" 0 0 0 0 0 0 0 0 0 0 0 0 0 0 0 0 0 0 0.596458139558986 0 0 0 0 0 0.252173413202027 0 0 0 0 0 TRUE 0 0 0 0.0420289022003378 0.0994096899264976 0.894303809237778
"33247" "TRINITY_DN181589_c2_g6" 0 0 0 0 0 0 0 0 0 0 0 0 0 0 0 0 0 0 0.981852653289741 1.95754320075711 0.545968369105293 0 0 0 0 0 0 0 0 0 TRUE 0 0 0 0 0.580894037192023 1
"33248" "TRINITY_DN181589_c2_g7" 0 0 0 0 0 0 0 0 1.05658352836637 0 0 0 0 0 0 0 0 0 2.40190347160796 0.94335876267781 0 0 0 0 0 0 0 0 0 0 TRUE 0 0.176097254727728 0 0 0.557543705714295 0.921038811431778
"33249" "TRINITY_DN181589_c2_g8" 0 0 0 0 0 0 0 2.93451650158608 0 0 0.839153387389821 1.24488705912353 0 0 0 0 0 0 1.8949147479499 0 0 0 0.308011314552178 1.76171078436334 0.24000896473507 1.98404242609702 0.24731993497982 0 0 0 TRUE 0 0.836426158016572 0 0.411895220968652 0.660772807810904 0.679389501841027
"33250" "TRINITY_DN181590_c4_g1" 0 0 0 0 0 0 0 0 0.954568570752994 0 0 0 0 0 0 0 0.529071299829111 0 0 0 0 0 0 0 0 0 0 0 0 0 TRUE 0 0.159094761792166 0.0881785499715185 0 0 0.8614370627634
"33251" "TRINITY_DN181590_c4_g6" 0 0 0.550900664647523 0 0 0 0 0 0 0 0 0 0 0 0 0 0 0 0 0 1.34369206917902 0 0 0 0 0 0 0 0 0 TRUE 0.0918167774412539 0 0 0 0.223948678196503 0.897502434284643
"33252" "TRINITY_DN181590_c5_g1" 0 0.20163386116965 0 0.0440443327060212 0 0 0 0 0 0 0 0.563646269484064 0 0 0 0.87263179113525 0.0827025893302493 0.773996325111173 0 0 0.196607044094818 0 0 0 0 0 0 0 0 0 TRUE 0.0409463656459453 0.0939410449140106 0.288221784262779 0 0.0327678406824696 0.854577914997596
"33253" "TRINITY_DN181590_c5_g2" 0 0 0 0 0.920674411041618 0 0 0 0 0 0 0 0 0 0 0 0 0.448900951145128 0 0 0 0 0 0 0.401630466584741 0 0 0 0 0 TRUE 0.153445735173603 0 0.0748168251908546 0.0669384110974568 0 0.769046633769367
"33254" "TRINITY_DN181590_c5_g5" 0.913798964950696 1.32998464975842 0 0 0.0662614422687213 0 0 0 0 0 0.68885174386588 0 0 0 0 0.668119124686432 0 1.40381306161659 0 0 0 0 0 0 0 0 0 0 0.61541629726287 0 TRUE 0.385007509496306 0.114808623977647 0.345322031050504 0.102569382877145 0 0.634617491850056
"33255" "TRINITY_DN181591_c0_g1" 0 2.7327033538956 0 2.40925514668484 0.58111017522555 1.88166461932035 2.1417597473139 1.2910141014173 2.08099868569426 3.60691594182521 2.13126021466086 1.67038715697383 0 0 0 0 0 0 5.19010121359305 3.41616416473313 2.45338588036645 2.09051472988825 2.88322978903273 3.40394936423286 0 0 0.640620928035698 0 0 0 TRUE 1.26745554918772 2.15372264131423 0 0.106770154672616 3.23955752364108 0.727744582444599
"33256" "TRINITY_DN181591_c0_g2" 0 4.00405188450708 0 1.48748634934854 0.695102985640479 1.2147465226824 1.96199367742026 1.46152855947288 0.67626740826589 3.45562312740044 2.47326739592964 1.10902617649837 0 0 0 0 0 0 5.43682811884455 3.21598915414672 3.08168048865633 2.20163386116965 3.31976242766925 2.4051755086353 0 0 0 0 0 0 TRUE 1.23356462369642 1.85628439083124 0 0 3.2768449265203 0.764266460283125
"33257" "TRINITY_DN181592_c4_g1" 0 0 0 0 0.631337144127481 0 0 0 0 0 0 0 0 0 0 0 0 0.630405471482323 0 0 0.181420640280142 0 0 0 0 0 0 0 0 0 TRUE 0.10522285735458 0 0.105067578580387 0 0.0302367733800236 0.678529087305475
"33258" "TRINITY_DN181592_c4_g2" 0 0 0 0 0 0 0 0 0 0 0 0.783247097378116 0 0 0 0 0 0.0827025893302493 0 0 0 0 0 0 0 0 0 0 0 0 TRUE 0 0.130541182896353 0.0137837648883749 0 0 0.973602650553353
"33259" "TRINITY_DN181592_c4_g3" 0 0 0 0 0 0 0 0 0 0 0 0 0 2.30597052098439 0 0 0 0 0.216610068742442 0 0 0 0 0 0 0 0 0 0 0 TRUE 0 0 0.384328420164064 0 0.0361016781237403 0.976516387918743
"33260" "TRINITY_DN181592_c4_g5" 0.633198686374004 0 0 0 0 0 0 0 0 0 0 0 0 0 0 0 0.601221085584946 0 0 0 0 0 0 0 0 0 0 0 0 0 TRUE 0.105533114395667 0 0.100203514264158 0 0 0.762625421323983
"33261" "TRINITY_DN181592_c4_g6" 0 1.17056605679207 0 0 0 0 0 0 0 0 0 0.63876894441695 0 0 0.919149363287674 0 0.601221085584946 0 0 0 0 0 0 0 0 0 0.134878054343112 0 2.35134564172245 0.0229004021100788 TRUE 0.195094342798678 0.106461490736158 0.253395074812103 0.418187349695941 0 0.668240258373168
"33262" "TRINITY_DN181594_c11_g1" 0 0 0 0 0 0 0 0 0 0 0 0 0 0 0 0 0 0 0.272620454662992 0 0 0 0 0 0.124328135002202 0 0 1.30917618747851 1.01863417413905 0 TRUE 0 0 0 0.408689749436628 0.045436742443832 0.972205846545903
"33263" "TRINITY_DN181594_c4_g1" 0 0 0 0 0 0 0 0 0 0 0 0 0.801572569463598 0.534061602421118 0 0 0 0 0 0 0 0 0 0 0 0 0 0 0 0 TRUE 0 0 0.222605695314119 0 0 1
"33264" "TRINITY_DN181594_c9_g1" 0.809825996097451 0 0 0 0 0 0 0.0607391578576785 0 0 0 0 0 0 0 0 0 0 0 0 0 0 0 0 0 0 0 0 0.215367972203479 0 TRUE 0.134970999349575 0.0101231929762798 0 0.0358946620339132 0 0.914763439494497
"33265" "TRINITY_DN181595_c1_g1" 0 0 0 0 0 0 0 0 0 0 0 0 0 0 0 0 0 0 1.20789285164133 0.192825403552391 0 0.540027269257507 0 0 0 0 0 0 0 0 TRUE 0 0 0 0 0.323457587408539 1
"33266" "TRINITY_DN181595_c1_g2" 0 0 0 0 0 0 0 0 0 0 0 0 0 0 0 0.984771612385425 0 0 0 0 0.0894981508391026 0 0 0 0 0 0 0 0 0 TRUE 0 0 0.164128602064238 0 0.0149163584731838 0.977279465179162
"33267" "TRINITY_DN181595_c3_g1" 0 0 0 0 0 0 0 0 0 0 0 0 0 0 0 0 0 0 0 0 0 0 0 0 0 1.83106651060507 0 0 0 1.19345636574959 TRUE 0 0 0 0.50408714605911 0 1
"33268" "TRINITY_DN181596_c10_g3" 0 0 0 0 0 0 0 0.102993993323326 0 0 0 0 0 1.40217642497948 1.10567807789454 0 0 0 0 0 0 0 0 0 0 0.36513259345253 0 0 0 0 TRUE 0 0.0171656655538876 0.417975750479003 0.0608554322420883 0 0.953333956750743
"33269" "TRINITY_DN181596_c11_g1" 0 0 0 0 0 0 0 0.329984649758421 0 0 0 0 0 0.637842060324105 0 0 1.38956681176273 0 0 0 0 0 0 0 0 0 0 0 0 0.385154896884344 TRUE 0 0.0549974416264034 0.337901478681138 0.0641924828140573 0 0.911816067729512
"33270" "TRINITY_DN181596_c11_g3" 0 0 0 0 0 0 0 0 0 0 0 0 0.429749850800216 0.948600847493356 0.00432160595009347 0 0 0 0 0 0 0 0 0 0 0 0 0 0 0 TRUE 0 0 0.230445384040611 0 0 1
"33271" "TRINITY_DN181596_c11_g5" 0 0 0 0 0 0 0 0 0 0 0 0 0 0.0772429989324604 0 0 0 0 0 0 0 0 0 0 0 0 0 0.278579550458423 0 0 TRUE 0 0 0.0128738331554101 0.0464299250764039 0 0.930681380950835
"33272" "TRINITY_DN181596_c11_g7" 0 0 0 0 0 0 0 0 0 0 0 0 0 0.432959407276106 0 0 0 0 0 0 0 0 0 0 0 0 0 0 1.1551015581257 0.611644543373662 TRUE 0 0 0.0721599012126844 0.294457683583227 0 0.938734914016696
"33273" "TRINITY_DN181596_c7_g1" 0 0 0 0 0 0 0 0 0 0 0 0 0 0 0 0 0 0 0.120351940365222 0 0.529071299829111 0 0 0 0 0 0 0 0 0 TRUE 0 0 0 0 0.108237206699056 1
"33274" "TRINITY_DN181597_c0_g1" 0.608809242675524 0 0.410341104614087 0 0 0 0 0 0.461528559472877 0 0 0 0 1.16285452819051 0.679874147746623 0 0 0 0 0 1.21723071622067 0.391767719955997 0 0 0 0 0 0.43189034828618 1.66721091248087 0 TRUE 0.169858391214935 0.0769214265788129 0.307121445989522 0.349850210127842 0.268166406029444 0.412557398841982
"33275" "TRINITY_DN181597_c0_g2" 0 0 2.45785691041377 0 0 0 0 0 0 0 0 0 0 1.39011735366633 1.41953889151378 0 0 0 0 0 1.56022582239965 0 0 0 0 0 0 1.15769051358205 2.59765035104811 0 TRUE 0.409642818402295 0 0.468276040863353 0.625890144105027 0.260037637066608 0.54546476444383
"33276" "TRINITY_DN181598_c1_g2" 0 1.4032677223393 0.0157829972409275 0 0 0 0 1.55336050333533 0 0 0 0.739848102699327 0 0 0 0 0 0 0 0 0 0 0 0 0 0 0 0 0 0 TRUE 0.236508453263371 0.382201434339109 0 0 0 0.845298557243555
"33277" "TRINITY_DN181599_c0_g1" 0 0 0 1.44625622988956 0 0 0.112366523072563 0.0935601761623378 0 0 0 0 0 0 0 0 0 0 3.72944400683366 4.668516287811 3.4767705017566 3.01792190799726 3.96365907302211 3.62713987096555 0 0 0 0 0 0 TRUE 0.241042704981594 0.0343211165391502 0 0 3.7472419413977 0.981628900280053
"33278" "TRINITY_DN181599_c0_g2" 0 0 0 2.88557436437143 0 0 1.38072944850355 0 0 2.90573597766703 0.665392771041891 1.00575926928868 0 0 0 0 0 0 6.15007219725299 6.02624677264819 5.06099848768388 6.35311152977481 7.19808155929941 6.02832603052617 0 0.303342394487331 0 2.62527048937469 0 0 TRUE 0.480929060728571 0.992936244416859 0 0.488102147310337 6.13613942953091 0.92006507206251
"33279" "TRINITY_DN181600_c4_g1" 0 0.788268082866837 0 0 0.0662614422687213 0.577247535593151 0 0 0 0.344828496997441 0.295135249000818 0.160920188181103 0.869476633965402 0 0 1.19029879162659 0 0.108357178090419 0 0 0 0 0 0 0 0 0 0 0 0 TRUE 0.238629510121452 0.13348065569656 0.361355433947069 0 0 0.742559450570959
"33280" "TRINITY_DN181602_c0_g1" 0 0 0 0 0 0 0 0 0 0 0 0.595503660502742 0 0 0 0 0 0 0 0 0 0 0 0 0 0 0.0908534304511135 0 0 0 TRUE 0 0.0992506100837903 0 0.0151422384085189 0 0.961858575993298
"33281" "TRINITY_DN181602_c2_g6" 0.738119288782576 0 0 0 0 0 0 0.00432160595009347 0 0 0 0 0 0 0 0 0 0 0.20163386116965 0 0 0 0 0 0 0 0 0 0 0 TRUE 0.123019881463763 0.000720267658348911 0 0 0.0336056435282751 0.930243163181849
"33282" "TRINITY_DN181603_c0_g1" 0 0 0 0.358396261956654 0 0 0.537047519404657 0 0 0 0 1.02361021518265 0 0 0 0.466757615726171 0 1.36904764345591 0 0 0 0 0 0 0 0 0 0 0 0 TRUE 0.059732710326109 0.260109622431217 0.305967543197014 0 0 0.738663185141031
"33283" "TRINITY_DN181604_c0_g2" 0 0 0 0 0 0 0 0 0 0 0.361768359419153 0 0 1.05519565424212 0 0 0.763836458890951 0 0 0 0 0 0 0 0 0 0 0 0 0 TRUE 0 0.0602947265698589 0.303172018855513 0 0 0.950280102697576
"33284" "TRINITY_DN181604_c3_g1" 0 0 0 0 0 0 0.205392512989685 0 3.34127418369217 0 0 0.784922701562861 0 0 0 0 0 0 0 0 0 0 0 0 5.89209954292607 5.51266936314398 5.91255406523311 3.94570133299877 4.88562316919682 3.61671056358543 TRUE 0 0.72193156637412 0 4.9608930061807 0 0.963618870358891
"33285" "TRINITY_DN181604_c3_g2" 0 0 0 0 0 0 0 0 0 0 0 0 0 0 0 0 0 0 0 0 0 0 0 0 1.68795649404448 0 0.829443681366591 0 0 0.60502015306241 TRUE 0 0 0 0.520403388078914 0 1
"33286" "TRINITY_DN181604_c3_g4" 0 0 0 0 0 0 0 0 0 0 0 0 0 0 0 0 0 0 0 0 0 0 0 0 0.806530289259566 0 0 1.70442935207648 0 0 TRUE 0 0 0 0.418493273556007 0 1
"33287" "TRINITY_DN181605_c1_g1" 0 0 0 0 0.535057594894842 0 0 0 1.69108744095189 0.626672752605993 0 0 0 0 0 0 0 0 0 0.185232254230161 0 0 0 0 0 0 0 0 0 0 TRUE 0.0891762658158071 0.386293365592981 0 0 0.0308720423716935 0.922307552445782
"33288" "TRINITY_DN181606_c1_g1" 0 0.670840335881562 0 0 0 0 0 0 0 0.511973981781801 0 0 0 0 0 0 0 0 2.12730310578213 0 0 0 0 0 0 0 0 0 0 0 TRUE 0.111806722646927 0.0853289969636335 0 0 0.354550517630355 0.860996028909984
"33289" "TRINITY_DN181607_c1_g1" 0 0 0 0 0 0 0 0 0 0 0 0 0.258217389536018 0.147957881387101 0 0 0 0 0 0 0 0 0 0 0 0 0 0 0 0 TRUE 0 0 0.0676958784871866 0 0 1
"33290" "TRINITY_DN181607_c1_g3" 0 0 0 0 0 0 0 0 0 0.351628329102782 0 0 1.64800517981049 0 0 0 0 0 0 0.0285691521967709 0 0 0 0 0 0 0 0 0 0.172487515510134 TRUE 0 0.0586047215171304 0.274667529968416 0.028747919251689 0.00476152536612849 0.916158486092677
"33291" "TRINITY_DN181608_c0_g1" 0 0 0 0 0 0 0.508935661864395 0 0 0 0 0 0 0 0 0 0.293958979028694 0 0 0 1.19597745864259 0 0 0 0 0 0 0 0 0 TRUE 0 0.0848226103107326 0.0489931631714491 0 0.199329576440431 0.832167689472099
"33292" "TRINITY_DN181608_c2_g1" 0 0.480265122054463 0 0 0 0.762986564880576 0 0 0 0 0 0 0.400537929583729 0 1.62947319678695 0 0 0 0 0.00719550140420377 0 0 0 0 0 0 0 0 0 0 TRUE 0.207208614489173 0 0.338335187728446 0 0.00119925023403396 0.846004884887647
"33293" "TRINITY_DN181608_c2_g2" 0 0 0 0 0 0 0.470927257475127 0.595503660502742 0 0 0 0 0 0 0 0 0 0 0 0 0 0 0 0 0 0 0 0 0 0 TRUE 0 0.177738486329645 0 0 0 1
"33294" "TRINITY_DN181608_c3_g1" 0 0 0 0 0 0 0 0 0 0 0 0 0 0 0 0 0 0.468843942974637 0 0 0 0 0 0.772307974958403 0 0 0 0 0 0 TRUE 0 0 0.0781406571624396 0 0.128717995826401 0.848232842927755
"33295" "TRINITY_DN181608_c4_g1" 0 0.285698125958125 0 0 0 1.13158948432814 0 0 0 0 0 0 1.35106289894039 0.572404647390332 0 0 1.03139519627553 0.762986564880576 0.0384361816561079 0 0 0 0 0.538041453333664 0 0 0 0 0 0 TRUE 0.236214601714377 0 0.619641551247805 0 0.0960796058316286 0.865932890202066
"33296" "TRINITY_DN181609_c1_g1" 0 0 0 0 0 0 0 0 0 0 0 0 0 0 0 0 0 0 0.160920188181103 0 0 0.960511710119024 0.00719550140420377 0 0 0 0 0 0 0 TRUE 0 0 0 0 0.188104566617389 1
"33297" "TRINITY_DN181610_c0_g1" 0 0 0 0 0 0 0 0 0 0 0 0 0 0 0 0 0 0 0 0 0 0 0 0 0 1.19534759832222 1.92181713984662 2.22373144513811 1.30100225603281 2.16188768237689 TRUE 0 0 0 1.46729768695278 0 1
"33298" "TRINITY_DN181611_c1_g1" 0 0 0 0 0 0 0 0 0 0 2.21101219348551 0 0 0 0 0 0 0 0 2.61823865559545 0 0 2.80322703643493 0 0 0 0 0 1.18840092460321 0 TRUE 0 0.368502032247585 0 0.198066820767202 0.903577615338397 0.84324289264221
"33299" "TRINITY_DN181611_c1_g2" 0 0 0 1.02361021518265 0 1.18142064028014 0.453122446595813 0 2.92884403671257 0.510961919277379 1.09085343045111 1.39341620047154 0 0 0 0 0 0.511973981781801 0.0867837661420667 1.1479578813871 1.40108430150501 0 0.611644543373662 1.18650055764449 0 1.67129337248158 2.47664090866952 0 0.094911647025467 0 TRUE 0.367505142577131 1.06286633891807 0.0853289969636335 0.707140988029427 0.738995175008722 0.553337462800839
"33300" "TRINITY_DN181611_c1_g3" 2.2603268134703 0 0 0.906890595608518 0 1.33227828305693 0 0.777367109450413 0 0.963474123974886 0 1.63691458035588 0 0 0 0 0 0 2.00036062868352 1.94747914596667 0 2.28806320032532 1.47871300244172 1.04614178164472 1.65992455840238 0 4.054327554426 4.23664568135327 0 2.67807190511264 TRUE 0.749915948689292 0.562959302296863 0 2.10482828321571 1.46012629317699 0.670638031820034
"33301" "TRINITY_DN181611_c1_g6" 0 0 0 0 0 0 0.142740172116082 0.138814468902282 0 0 0 0 0 0 0 0.839959587489532 0 0 0 0 0 0 0 0 0 0 0 0 0 0 TRUE 0 0.0469257735030607 0.139993264581589 0 0 0.916199944255689
"33302" "TRINITY_DN181611_c2_g1" 1.24488705912353 0 0 0 0 1.16542962042419 2.0679828301843 0.305678743242287 0 0.665392771041891 0 0 0 0 0 0 0 0 0.937344392150232 0 0 0.111031312388744 0.459431618637297 0.950841637549149 1.68122435377956 0.901494455047575 0.339137384919585 0 0.202887833470143 0.880489626687819 TRUE 0.401719446591287 0.506509057411413 0 0.667538942317447 0.40977482678757 0.506394590922796
"33303" "TRINITY_DN181612_c0_g1" 0 0 0 0 0 0 0 0 0 0 0 0 0 0 0 0 0 0 0 0 0 0 0 0 0 0 0 0 2.07724299893246 0.686164326061359 TRUE 0 0 0 0.46056788749897 0 1
"33304" "TRINITY_DN181613_c2_g1" 0 0 0 0 0 0 0 0 0 0 0 0 0 0 0 0 0 0 0 0 0 0 0 0 0.791605724704552 0 0.0565835283663675 0 0.612588406698718 0.550900664647523 TRUE 0 0 0 0.335279720736193 0 1
"33305" "TRINITY_DN181613_c3_g1" 0 0 0 0 0 0 0 0 0.496717987935177 0 0 0 0 0 0 2.2910141014173 0 0.360645202460216 1.18205660901025 0.791605724704552 1.27560307933685 0.573374526445944 1.06695024392463 0.467801156488407 0 0 0 0 0 0 TRUE 0 0.0827863313225295 0.44194321731292 0 0.892898556651772 0.853082540920689
"33306" "TRINITY_DN181613_c3_g2" 0 0 0 0 0 0 0 0.605968358841458 0 0 0 0 0 0 0 0 0 0 0 0 0 0.197865391353738 0 0 0.259423152281415 0 0.550900664647523 0 1.21971063954878 0.491596594410448 TRUE 0 0.100994726473576 0 0.420271841814694 0.032977565225623 0.920306169501673
"33307" "TRINITY_DN181614_c0_g1" 0 0 0 0 0 0 0 0 0 0 0 0 0 0 0 0 0 0 0 0 0 0 0 0 3.53642596278788 0 0 0 0 1.34709867062227 TRUE 0 0 0 0.813920772235025 0 1
"33308" "TRINITY_DN181614_c0_g2" 0 0 0 0 0 0 0 0 0 0 0 0 0 0 0 0 0 0 0 0 0 0 0 0 2.48104055611822 0 1.00144197417391 0 0 0 TRUE 0 0 0 0.580413755048688 0 1
"33309" "TRINITY_DN181614_c0_g3" 0 0 0 0 0 0 0 0 0 0 0 0 0 0 0 0 0 0 0 0.273814244587037 0 0 0 0 1.42384705459843 0 0 0 0 0 TRUE 0 0 0 0.237307842433072 0.0456357074311728 0.951923515292122
"33310" "TRINITY_DN181614_c1_g1" 0 0 0 0 0 0 0 0 0 0 0 0 0 0 0 0 0 0 1.62807365419614 3.16591193893569 0 1.21847121074326 0 0.249748715083569 8.06094986689212 5.76059355020191 4.95088828368592 2.42733798892744 2.24579986841744 6.16184738306989 TRUE 0 0 0 4.93456949019912 1.04370091982644 0.94712300019792
"33311" "TRINITY_DN181614_c1_g2" 0 0 0 0 0 0 0 0 0 0 0 0 0 0 0 0 0 0 0 2.51450103627429 0 0 0 0 4.10047312069017 3.69376571221778 0 0 0 0 TRUE 0 0 0 1.29903980548466 0.419083506045714 0.91934744719209
"33312" "TRINITY_DN181615_c2_g2" 0 0 0 0 0 0 0 0 0 0 0.0662614422687213 0 0 0 0 0 0 0 0 0 0 0.521050736900963 0.566571640626761 0 0 0 0 0 0 0 TRUE 0 0.0110435737114535 0 0 0.181270396254621 0.984769198474166
"33313" "TRINITY_DN181615_c4_g1" 0 0 0 1.0894981508391 0 0.278579550458423 0 0 0.357270475679559 0.414676780426886 0 0 0 0 0 0 0.814755482809874 0 0 0.0100636833446975 0 0 0 0 0 0 0 0 0 0 TRUE 0.228012950216254 0.128657876017741 0.135792580468312 0 0.00167728055744958 0.708209844231326
"33314" "TRINITY_DN181615_c6_g1" 0 0 0 0 0 0.159629185821228 0 0 1.00575926928868 0 0 0.185232254230161 0 0 0 0 0 0 0 0 0.442545456105304 0 0 0 0 0 0 0 0 0 TRUE 0.026604864303538 0.198498587253141 0 0 0.0737575760175507 0.873598042044125
"33315" "TRINITY_DN181615_c6_g2" 0 0 0 0 0 0 0 0 1.83995958748953 1.34709867062227 0 0.589763486984977 0 0.35501626421955 0 0.381837083906047 0 0 0 0 0 0 0 0 0 0 0 0 0.475084882948783 0 TRUE 0 0.629470290849463 0.122808891354266 0.0791808138247971 0 0.919777903693246
"33316" "TRINITY_DN181615_c6_g3" 0 0 0 0.321928094887362 0.970853654340484 0 0 0 3.04106771708669 0 0 0.6535186707536 0 0 0 2.03948937190185 0 0.260627908126699 0.133563525741106 1.08406426478847 0 0.690640578615693 0.971589535530062 1.59645813955899 0 0 0 0 0 0 TRUE 0.215463624871308 0.615764397973381 0.383352880004758 0 0.746052674039054 0.592997604219475
"33317" "TRINITY_DN181615_c6_g4" 0 0 0 0 0 0 0 0 2.31788288282941 0 0 0 0.560714954474479 0 0 0 0 0 0 0 0 0 0 0 0 0 0 0 0 0 TRUE 0 0.386313813804902 0.0934524924124132 0 0 0.939522941535551
"33318" "TRINITY_DN181616_c2_g1" 0 0 0 0 0 0 0 0 0 0 0 0 0 0 0 0 0 0.964953052900799 0 0 0 0 0 0 0 0 0 0 1.17759892932773 0 TRUE 0 0 0.1608255088168 0.196266488221289 0 0.795143951631378
"33319" "TRINITY_DN181616_c4_g1" 0 0 0 0.26663664251399 0 0 0 0 0 0 0 0 0 0 0 0 0.279768421593595 0 0 0 0.374065718222538 0 0 0 0 0 0 0 0 0 TRUE 0.0444394404189983 0 0.0466280702655992 0 0.062344286370423 0.634820141562318
"33320" "TRINITY_DN181617_c1_g1" 0 0 0 0 0 0 0 0 0.0157829972409275 0 0 0 0 0 0 0 0 0 0 0 0 0 0 0 0 0 0 0.55581615506164 0 0 TRUE 0 0.00263049954015458 0 0.0926360258436066 0 0.99290098124299
"33321" "TRINITY_DN181617_c4_g2" 0 0 0 0 0 0 0 0 0.0114956388378294 0 0 0 0 0 0.902266569083071 0 0 0 0 0 0 0 0 0 0 0 0 0 0 0 TRUE 0 0.00191593980630491 0.150377761513845 0 0 0.996814788657882
"33322" "TRINITY_DN181618_c0_g1" 0 0 0 0 0 0 0 0 0 0 0 0 0 0 0 0 0 0.263034405833794 1.80240004011484 0 0 0 0 0 0 0 0 0 0 0 TRUE 0 0 0.0438390676389656 0 0.300400006685807 0.963516089661062
"33323" "TRINITY_DN181620_c0_g1" 0 0 0 0 0 0 0.168642035558839 0 0 0 0 0 0 0 0 0 0 0 0 0 0 0 0 0 0 0 0 0 0 0.209141397838592 TRUE 0 0.0281070059264732 0 0.0348568996397653 0 0.798411460736971
"33324" "TRINITY_DN181620_c2_g1" 3.25005202530037 0 0 0 0 0 2.95345150136626 0.169925001442312 0 0.92523990548741 1.62527048937469 0 0 0 0 0 0 0 3.25987505362916 0 0 2.30859386858428 1.09828479572342 0 1.77019475495132 0 0 0 0 0 TRUE 0.541675337550061 0.945647816278446 0 0.295032459158553 1.11112561965614 0.598975223535337
"33325" "TRINITY_DN181620_c2_g2" 0 0 0 0 0 0 2.50639883152745 0 2.49031340030211 0 0 0 0 0 0 0 0 0 2.01042180548651 0 0.7311832415722 0 0 0 0.603121869839996 0 0.785759774427011 0 0 0 TRUE 0 0.832785371971595 0 0.231480274044501 0.456934174509785 0.79333977525191
"33326" "TRINITY_DN181620_c2_g3" 0 0 0 0 0 0 0 0 0 0 0 0 0 0 0 0 0 0 1.2862897581341 0 0 0 0 0 2.600269753509 0 0 0 0 0 TRUE 0 0 0 0.433378292251501 0.214381626355683 0.876331123299969
"33327" "TRINITY_DN181620_c2_g4" 0.623866861852698 0 0 0 0 0 1.39999135066418 0 0 0 0 0 0 0 0 0 0 0 1.36176835941915 0 0 0.635986503745623 0.855989697308481 0 1.13093086982645 0 0 0 0 0 TRUE 0.103977810308783 0.233331891777364 0 0.188488478304408 0.47562409341221 0.723627236470304
"33328" "TRINITY_DN181620_c2_g5" 0 0 0 0 0 0 0 0 2.56924802986718 0 0 0 0 0 0 0 0 0 1.23204671335011 0 1.27381424458704 0 0 0 0 0 0 0 0 0 TRUE 0 0.428208004977864 0 0 0.417643492989524 0.756167862268762
"33329" "TRINITY_DN181620_c3_g1" 0 0 0 0 0.0745054363636298 1.56803210477128 3.07330611733652 2.12068370880198 0 3.18887562547096 2.2147465226824 4.21194668237118 0 0 0 0 0 0 3.38860285761182 3.39218001670781 2.30567874324229 3.9093891022653 0 3.4157586665225 1.7986726789578 0 0 2.98349529441451 0 3.55028504908841 TRUE 0.273756256855818 2.46825977611051 0 1.38874217041012 2.73526823105829 0.622454010499526
"33330" "TRINITY_DN181620_c4_g1" 0 0 0 0 0 0 0.0143552929770701 0 0 1.47196778766152 0 0 0 0 0 0 0 0 0 0 0 1.37851162325373 0 0 0 0 0 0 0 0 TRUE 0 0.247720513439764 0 0 0.229751937208955 0.768133920341622
"33331" "TRINITY_DN181621_c0_g1" 0 0 0 0 0 0 0 0 1.88596475675397 0 0 0.204140716780225 0 0 0 0 0 0 0 2.08882003329858 0 2.022545364569 0 0 0 0 0 0 0 0 TRUE 0 0.348350912255699 0 0 0.685227566311264 0.872906852634756
"33332" "TRINITY_DN181621_c0_g2" 0 0 0 0 0 0 0 0 0 0 0 0 0 0 0 0 0 0 0 0 0 0 0 0 2.78156954481597 2.10668332357977 3.16398169664856 1.20037879798403 2.93376146033326 3.07227733547151 TRUE 0 0 0 2.54310869313885 0 1
"33333" "TRINITY_DN181621_c0_g3" 0 0 0 0 0 0 0 0 0 0 0 0 0 0 0 0 0 0 0 0 0 0 0 0 4.36352154354655 3.96153072614686 4.33306587807636 1.38625914113335 0 0 TRUE 0 0 0 2.34072954815052 0 1
"33334" "TRINITY_DN181621_c0_g4" 0 0 0 0 0 0 1.54744982914397 0 2.59454854955035 0 0 1.03068920407114 0 0 0 0 0 0 0 2.9297909977186 0.878921479749851 1.46675761572617 0.456280481510725 2.5318181021214 0 1.32135090142462 0 0 0 0 TRUE 0 0.862114597127577 0 0.220225150237436 1.37726144613779 0.80353408018496
"33335" "TRINITY_DN181622_c0_g1" 0 0.732920382108257 0 0.462575888042204 0 0 0 0 0 0 0 0 0 0 0 0 0.374065718222538 1.03210084316702 0 0 0 0 0 0 0 0 0 0 0 0 TRUE 0.19924937835841 0 0.234361093564927 0 0 0.787454718563162
"33336" "TRINITY_DN181622_c1_g1" 3.34184346259505 0.181420640280142 2.54423807415168 0.697773819555186 0 0 0 0 0 0 0 0 0.876566058751721 3.24990037816291 2.45575462218619 0.990591872587583 0 0.822934048028371 0.352758525040637 0.364012053558615 0 0 0 0 0 0.412510571249805 0.713695814843359 2.1551015581257 1.01934608880481 0.668119124686432 TRUE 1.12754599943034 0 1.39929116328613 0.828128859618352 0.119461763099875 0.629252174852004
"33337" "TRINITY_DN181622_c1_g2" 2.15023470866301 0 0.367371065648529 0 0 0.037030730944967 0 0 0 0 0 0 0.447843644362086 1.14404636961671 2.39423973490979 0 0 0 0 0.270229907237998 0.887525270741587 0 0 0 0 0 0.0565835283663675 0 0 0 TRUE 0.425772750876084 0 0.664354958148097 0.00943058806106125 0.192959196329931 0.763619384651658
"33338" "TRINITY_DN181622_c1_g3" 0.933572638261024 0.774839759827326 0 1.06695024392463 0.711054321812066 0.767231037023876 0.0772429989324604 0 0 0 0.0328061450832415 0 0.884402552983687 0.0908534304511135 0.171206827418142 0.664482840364683 0.669026765509631 1.5449798832558 0 0.0827025893302493 0 0 0 0 0 0 0 0 0 0 TRUE 0.70894133347482 0.018341524002617 0.67082538333051 0 0.0137837648883749 0.752112537727189
"33339" "TRINITY_DN181622_c1_g4" 0 0 0 0.656267534794289 0 0 0 0 0 0 0 0 0 0 0 0 0 0 0 0 0 0 0.395062799517578 0 0 0 0 0 0 0 TRUE 0.109377922465715 0 0 0 0.0658437999195963 0.849503907106493
"33340" "TRINITY_DN181622_c1_g5" 0 0.455228571117139 0 0 0 0.331131922217202 0 0 0 0 0 0 0 0 0 0 0 0 0 0 0 0 0 0 0 0 0.826192536236601 0 0 0.683471892855227 TRUE 0.13106008222239 0 0 0.251610738181971 0 0.869778926001556
"33341" "TRINITY_DN181622_c1_g6" 0.584000383285773 0.124328135002202 0 0 0 0 0 0 0 0 0 0 0 0 0 0 0 0 0 0 0 0 0 0 0 0.393965275660243 0 0.487486349348536 0 0 TRUE 0.118054753047996 0 0 0.14690860416813 0 0.799101703885077
"33342" "TRINITY_DN181622_c2_g1" 1.02856915219677 0.58207422139633 0 0.0468402542029724 0 0 0 0 0 0 0 0 0 0 0 0.331131922217202 0 0.380729448503549 0 0 0 0 0 0 0 0 0 0 0 0 TRUE 0.276247271299346 0 0.118643561786792 0 0 0.892629200255314
"33343" "TRINITY_DN181622_c3_g1" 1.07450543636363 0 1.02715405150373 1.53655029553591 1.00072116724365 0 0.00575926928868495 0 0.813114191346289 0 0 0 0 0.755314904045098 0 2.13027195451886 0 1.9627340905958 0 0 0 0.926758531986465 0 0.364012053558615 0.236339539168374 0.997834332781886 0 0 0 0 TRUE 0.773155158441153 0.136478910105829 0.808053491526627 0.205695645325043 0.21512843092418 0.588375596805288
"33344" "TRINITY_DN181622_c3_g3" 0 0.810648747782646 1.26603689399532 0.491596594410448 0.304511041809953 0.554834395894193 0 0.195347598322219 0 0 0.142740172116082 0 0 1.37295209791183 0.84478735007906 0.685267406516842 0.490570130446201 0.970853654340484 0 0 0.402722176845605 0 0 0 0 0.507921464957328 0 0.759581973233555 0.696884090855455 0.82781902461732 TRUE 0.571271278982093 0.0563479617397169 0.727405106549069 0.465367758943943 0.0671203628076008 0.601285668732415
"33345" "TRINITY_DN181623_c0_g1" 0.0827025893302493 0 0 0 0 0 3.39711840904258 2.48825791280799 1.1947174628936 1.46571331959596 0.999278472082541 0 0 0 0 0 0 0 0 0 0 0 0 0 0 0 0 0 0 0 TRUE 0.0137837648883749 1.59084759607045 0 0 0 0.997833896074894
"33346" "TRINITY_DN181623_c1_g1" 0 0 0 0 0 0 0 0 0 0 0 0 0 0 0 0 0 0 0 0 0 0 0 0 0 1.36345145707171 1.38128337250378 1.07587486697513 0.852797892818771 0.10701824988212 TRUE 0 0 0 0.796737639875253 0 1
"33347" "TRINITY_DN181624_c4_g2" 0 0 0 0 0 0.0908534304511135 0 0 0.860764202628828 0 0 0 0 0 0 0 0 0.583037623796664 0 0 0 0 1.11636475669178 0 0 0 0 0 0 0 TRUE 0.0151422384085189 0.143460700438138 0.097172937299444 0 0.186060792781964 0.656327547139616
"33348" "TRINITY_DN181624_c4_g3" 0 0 0 0 0 0 0 0 0 0 0 0 0 0 0 0 0 0 0.0922074380970889 0 0 0 0 0 0 0 0.225274929869569 0 0 0 TRUE 0 0 0 0.0375458216449282 0.0153679063495148 0.897672326265426
"33349" "TRINITY_DN181624_c5_g1" 0 0 0 0 0 0 0 0 0 0 0 0 0 0 0 0.141432790929296 0 0 0 0 0 0 0 0.277389698810864 0 0 0 0 0 0 TRUE 0 0 0.0235721318215493 0 0.0462316164684773 0.872532405190603
"33350" "TRINITY_DN181624_c9_g1" 0 0 0 0 0 0 0 0 0 0 0.324234562270531 0 0 0 0 0 0 0.380729448503549 0 0 0 0 0 0 0 0 0 0 0 0 TRUE 0 0.0540390937117552 0.0634549080839247 0 0 0.787096477863132
"33351" "TRINITY_DN181625_c10_g2" 0 0 0 0 0 0 0 0 0 0 0.387362540835996 0 0 0 0 0 0 0 0.301002256032814 0 0 0 0 0 0 0 0 0.347098670622268 0 0 TRUE 0 0.0645604234726659 0 0.0578497784370447 0.0501670426721357 0.581721992751049
"33352" "TRINITY_DN181625_c6_g1" 0.278579550458423 0 0 0 0 0 0 0 0 0 0 0 0 0 0 0 0 0 0 0 0 0 0 0 0 0 1.10567807789454 0 0 0 TRUE 0.0464299250764039 0 0 0.18427967964909 0 0.937011604908342
"33353" "TRINITY_DN181626_c0_g1" 0 0 0 0 4.90274893059778 0 0 3.97443753507103 4.12076663899146 0.459431618637297 0 4.85364640486368 0 0 0 0 0 0 1.9701173976055 4.1524268228811 3.67321719248624 2.4276061727819 0 4.30166080372604 2.68862798348685 2.00827173796354 0.379620962055708 0 0 4.6450098843911 TRUE 0.817124821766296 2.23471369959391 0 1.62025509464953 2.7541713982468 0.575907510786745
"33354" "TRINITY_DN181626_c0_g2" 0 0 0 0 0.477159211186641 0 1.35275852504064 2.66060921951191 3.40898352943074 1.1991226420136 1.37573453858316 0.68885174386588 0 0 0 0 0 0 2.699107384624 2.43882511317562 0 2.71193535697892 0.399444564589458 0 3.7388758997972 1.69688409085545 0 1.32883646422954 0 0 TRUE 0.0795265351977735 1.78101003307432 0 1.12743274248037 1.374885403228 0.637587010606357
"33355" "TRINITY_DN181626_c0_g3" 0 0 0 0 0 0 0 0 0.11503324294624 0 0.0172092900322231 0 0 0 0 0 0 0 0 0 0 0 0 0 0 0 0 0 0 0 TRUE 0 0.0220404221630772 0 0 0 1
"33356" "TRINITY_DN181627_c0_g1" 0 0.746742715777736 0 0 0 0 0 0 0.282143228781498 0 0 0 0.112366523072563 0 0 0.618238655595455 0 0.29983076182237 0 0 0 0 0 0 0 0 0 0 0 0 TRUE 0.124457119296289 0.0470238714635831 0.171739323415065 0 0 0.750376053442589
"33357" "TRINITY_DN181628_c0_g1" 2.61964776693088 1.78282789207489 1.16221003631431 2.41061246642075 3.67129337248158 3.65168318063211 4.12209287411239 4.52262076104208 2.8571848057912 2.74738739965272 4.8304074563713 4.59203837071098 0 0 0 0 0 0 3.4122395662634 3.24077225507661 1.63969523339958 0.246104009883917 1.89064124396344 2.41845983758099 4.14990966753492 2.91571210014802 2.82395311640506 1.81844157576416 3.01292617444427 2.57410150808939 TRUE 2.54971245247575 3.94528861128011 0 2.8825073570643 2.14131869102799 0.52008970402607
"33358" "TRINITY_DN181628_c0_g2" 1.78575977442701 0.68885174386588 1.45154083301783 0.977463111239467 1.67626740826589 0.936590829823938 0.93432777831537 1.79410389855975 3.08898959256785 2.32279345233062 1.98550043030488 2.16027483140859 0 0 0 0 0 0 0.664482840364683 1.19660704409482 0.413594082409175 0.434027674663597 0 0.735522177296537 0.61635769699669 0 2.20914139783859 2.30480305578542 2.87085786436376 1.20851725980554 TRUE 1.25274561677334 2.04766499724784 0 1.534946212465 0.574038969804802 0.589565333738495
"33359" "TRINITY_DN181629_c1_g1" 0 0 0 0 0 0 0 0 0 0.323081789503733 0.187767747046025 0 0 0 0 0 0 0 0 0 0 0 0 0 0 0 0 0 0 0 TRUE 0 0.0851415894249596 0 0 0 1
"33360" "TRINITY_DN181629_c2_g1" 0 0 0 0 0 0 5.94195139251363 7.3460261040547 5.68969053633174 7.22306530739095 7.46981273290259 5.89786965194585 0 0 0 0 0 0 4.34936527759421 3.10567807789454 2.08406426478847 2.52381283772722 2.88694027578559 1.94747914596667 0 0.965691949224705 0 2.77610398807316 1.98331287106712 0 TRUE 0 6.59473595418991 0 0.954184801394165 2.81622331329278 0.857067510326496
"33361" "TRINITY_DN181629_c2_g3" 1.94373382963453 1.52857131887076 2.35895882583233 0.253384235800074 2.05206804724387 1.24000896473507 0 0.236339539168374 1.88869454950954 1.23695175858808 0.835115615258218 1.23450132056221 0 0 0 0 0 0 0 0 0 0 0 0 0.811471030529836 3.71786831273266 1.43349363984688 4.68139304071818 4.83020460986797 2.41305242854853 TRUE 1.56278753701944 0.905267130514404 0 2.98124717704068 0 0.793035052029487
"33362" "TRINITY_DN181629_c2_g4" 0 0 0 0 0 0 0 0 0 0 0 0 0 0 0 0 0 0 0 0 0 0 0 0 0.277389698810864 0 0 0 1.85199883711245 0 TRUE 0 0 0 0.354898089320552 0 1
"33363" "TRINITY_DN181630_c1_g1" 0 0 0 0 0 0 0 0 0 0 0 0.696884090855455 0 0 0 0 0 0 0 0 0 0 0 0 0 0.22404027421793 0 0 0 0 TRUE 0 0.116147348475909 0 0.0373400457029884 0 0.919627855924035
"33364" "TRINITY_DN181630_c4_g1" 0 0 0 0 0 0 0 0 0 0 0 0 0 0 0 0 0 0 0 0 0 0 0 0 0.339137384919585 0.0894981508391026 0 1.71501474991089 0 0 TRUE 0 0 0 0.357275047611597 0 1
"33365" "TRINITY_DN181630_c4_g2" 0 0 0 0 0 0 0 0 0 0 0 0 0 0 0 0 0 0 0 0 0 0 0 0 0 0.209141397838592 0 0.447843644362086 0 0.748461233004035 TRUE 0 0 0 0.234241045867452 0 1
"33366" "TRINITY_DN181630_c4_g3" 0 0 0 0 0 0 0 0 0 0 0 0 0 0 0 0 0 0 0 0 0 0 0 0.566571640626761 0 0.654435540845399 0 4.17967027934743 2.33342373372519 2.32998464975842 TRUE 0 0 0 1.58291903394607 0.0944286067711268 0.985086317628053
"33367" "TRINITY_DN181631_c1_g1" 0 0 0 0 0 0 2.16188768237689 0.138814468902282 2.24549566281992 1.99566540973611 0.596458139558986 1.65214227213666 0 0 0 0 0 0 0 0.750177705593057 0.753604536279995 0 0 0 2.13553486976119 0.980390956061472 1.74889054264591 6.24107745817504 1.95009509417369 2.85199883711245 TRUE 0 1.46507727258848 0 2.65133129298829 0.250630373645509 0.838222061236619
"33368" "TRINITY_DN181631_c1_g2" 0 0 0 0 0 0 2.32481060342048 0 0.891419186846079 0 0 0 0 0 0 0 0 0 0 0.168642035558839 0.779049552837459 1.34653146202802 0 0.897627674279551 4.67502550613107 1.20163386116965 2.29953773957278 3.701881692315 2.96753753607086 5.12246565817924 TRUE 0 0.53603829837776 0 3.3280136655731 0.531975120783978 0.919770956005238
"33369" "TRINITY_DN181631_c1_g4" 0 0 0.0565835283663675 0 0 0 0 0 0 0 0 0 4.44334142580323 0 0 0 0 0 4.03113048968339 0 0 0 0 0 2.22187708107703 0 0 0 0 0 TRUE 0.00943058806106125 0 0.740556904300538 0.370312846846172 0.671855081613899 0.644997396413995
"33370" "TRINITY_DN181631_c1_g5" 0 1.15055967657538 0 0 0 0 2.40762467556661 0 4.00468115611791 2.20695573238728 0 0 0 0 0 0 0 0 0 1.25882039687641 1.0820212693455 3.02005765234125 0 0.150559676575381 2.97471284979612 1.80322703643493 0.6915341649192 5.48181557361786 0 2.58448152220665 TRUE 0.191759946095897 1.43654359401197 0 2.25596185782913 0.918576499189758 0.717761181282954
"33371" "TRINITY_DN181632_c2_g3" 0 0 0 0 0 0 0 0 0 0 0 0 0 0 0 0 0 1.32826202860941 0 0 0 0 0 0 0.725086724630227 0 0 0 0 0.102993993323326 TRUE 0 0 0.221377004768235 0.138013452992259 0 0.844142063064829
"33372" "TRINITY_DN181632_c2_g6" 0 0 0 0 0 0 0 0 0 0 0 0 0 0 0 0 0 0.31150311546827 0.173767067736706 0.126972856257766 0 0 0 0 0 0 0 0 0 0 TRUE 0 0 0.0519171859113783 0 0.0501233206657453 0.758638109010257
"33373" "TRINITY_DN181632_c3_g1" 0 0 0 0 0 0 0 0 0 0 0 0 1.175684270731 0 0 0.324234562270531 0 0 0 0 0 0 0 0 0 0 0 0 0 0 TRUE 0 0 0.249986472166921 0 0 1
"33374" "TRINITY_DN181632_c3_g4" 0 0 0 0 0 0 0 0 0 0 0 0 0.544979883255804 0 0 0 0 0.843983844048327 0 0 0 0 0 0 0 0 0 0 0 0 TRUE 0 0 0.231493954550688 0 0 1
"33375" "TRINITY_DN181632_c3_g5" 0 0.665392771041891 0 0 0.0772429989324604 0 0 0 0 0 0 0 0 0 0 0.587845009254278 0 1.46832264394787 0.0786098346963665 0 1.10097764772482 0.641546029087524 0 0 0 0 0 0 0 0 TRUE 0.123772628329059 0 0.342694608867024 0 0.303522251918119 0.688283044734897
"33376" "TRINITY_DN181634_c1_g1" 0 0 0 0 0 0 0 0 0 0 0 0 0 0 0 0 0 0 0 0 0 0 0 0 0 0 0 0.572404647390332 0.538041453333664 0 TRUE 0 0 0 0.185074350120666 0 1
"33377" "TRINITY_DN181635_c0_g1" 0 0 0 0 0 0 0 0.20163386116965 3.04019107183829 0 0 0 0 0 0 0.0579700686373299 1.33456827566613 0 0 0 0 0 0 0 0 0 0 0 0 0 TRUE 0 0.540304155501324 0.232089724050577 0 0 0.892611540329895
"33378" "TRINITY_DN181635_c2_g4" 0 0 0 0 0 0 0 0 1.61211655222488 0 0.341416524478722 0 0 0 0 0 0.236339539168374 0 0 0 0 0 0 0 0 0 0 0 0 0 TRUE 0 0.325588846117268 0.0393899231947289 0 0 0.969754858263371
"33379" "TRINITY_DN181635_c2_g5" 0 0 0 0 0 0 0 0 1.48748634934854 0 0 0 0 0 0 0 0 0 0 0 0.210388864445403 0 0 0 0 0 0 0 0 0 TRUE 0 0.247914391558089 0 0 0.0350648107409005 0.964640202490338
"33380" "TRINITY_DN181636_c1_g1" 0 0 0 0 0 0 0 2.07587486697513 0 0 0.814755482809874 0 0 0 0 0 0 0 0 0 0 0 0 0 0 0 0 0 0 0 TRUE 0 0.481771724964167 0 0 0 1
"33381" "TRINITY_DN181637_c3_g1" 0 0 0 0.443606651475615 0 0 0 0 0.0257375614136083 0 0 0 0 0 0 0 0 0 0 0 0 0 0 0 0 0 0 0 0 0 TRUE 0.0739344419126025 0.00428959356893471 0 0 0 0.985495279811521
"33382" "TRINITY_DN181637_c4_g2" 0 0.72159139877538 0.658097205351372 0 0 0 0 0 0 0 0 0 0 0 0 0 0 0 0 0 0 0 0 0 0 0 0 0 0 0 TRUE 0.229948100687792 0 0 0 0 1
"33383" "TRINITY_DN181637_c6_g1" 0 0 0 0 0 0 0 0 0 0 0 0 0 1.60454581636871 0 0 0 0 0 0 0 0 0.205392512989685 0 0 0 0 0 0 0 TRUE 0 0 0.267424302728118 0 0.0342320854982808 0.967998340886502
"33384" "TRINITY_DN181638_c1_g1" 0.738119288782576 0 0 0 0 0 0 0 0.11503324294624 0 0 0 0 0 0 1.151858816727 0 0 0 0 0 0 0 0 0 0 0 1.80240004011484 2.13979689661535 0 TRUE 0.123019881463763 0.0191722071577067 0.191976469454501 0.657032822788365 0 0.872849366696096
"33385" "TRINITY_DN181638_c2_g1" 1.51450103627429 0 0 1.34766565630097 0 0.7982579326445 0 0.263034405833794 1.9137989649507 0 0 0 1.7995018140616 0 0.851998837112446 0.565597175854225 0.54399071966485 0 0 0 0 0 0 0 0 0 0 1.62527048937469 0 0 TRUE 0.610070770869959 0.362805561797415 0.626848091115519 0.270878414895782 0 0.503964850020597
"33386" "TRINITY_DN181638_c2_g2" 1.92827556161193 1.96606125552159 2.49185309632967 1.57434375392001 1.45154083301783 1.77736710945041 2.46388398047101 2.04579241851409 1.68212378961972 1.93885033700606 1.87263179113525 1.93772102576179 2.13881446890228 2.52631925781714 2.61164454337366 2.175684270731 2.42411588811098 2.23542072263744 2.06660588420444 1.25156762060825 2.11203283623382 2.43162295971329 2.43376068196535 1.42706975521079 2.3704433048213 2.75189213840431 1.57966289701601 2.96716860753263 3.22017515096923 1.86868676532214 TRUE 1.86490693497524 1.99016722375132 2.35199985859542 2.45967147734427 1.95377662298932 0.170534488499797
"33387" "TRINITY_DN181638_c3_g1" 1.24974871508357 0.632268215499513 0.790772037862 0 0 0 0 0 0 0 0 0 0 1.67897330785417 0.278579550458423 0 0 0 0 0 0 0 0 0 0 0 0 0 1.30217279974075 0.00575926928868495 TRUE 0.44546482807418 0 0.326258809718766 0.217988678171573 0 0.694562031842552
"33388" "TRINITY_DN181638_c3_g2" 1.0447438212244 1.42867840994823 1.50690655458069 0.937344392150232 1.4032677223393 0.944858445807539 0.693319678811575 0.289244285156642 0 0 0.389566811762726 0 1.06419306192749 0.863938450423972 0.351628329102782 1.16414264884831 0 1.23327453899093 0 0.907659827853289 0.116364756691785 0 0.552868871011303 0 0.32883646422954 0.435095151620097 0 0 0 0.200378797984026 TRUE 1.21096655767507 0.228688462621824 0.779529504882248 0.160718402305611 0.262815575926063 0.704419594277532
"33389" "TRINITY_DN181638_c4_g2" 4.60691594182521 3.47754781591381 3.77431267091682 1.84478735007906 2.85897561429202 1.91532967601301 3.70221425101044 3.21007709890321 5.49968646445849 3.73682131744816 2.67762099245359 2.65580975435545 1.03984026453179 2.68818035858693 2.07690108755726 1.87223777364246 0.889862881365179 1.42814239097833 6.44506452174342 5.24267871601541 4.41778501880219 5.83607560989244 5.08487215192189 5.07711479166242 2.63389614591908 1.63226821549951 0 4.52450253744916 2.35642555908681 2.27172446351057 TRUE 3.07964484483999 3.58037164643822 1.66586079277699 2.23646948691085 5.35059846833963 0.506487599776679
"33390" "TRINITY_DN181638_c4_g4" 0.151858816727005 1.12565110166152 0.650764559116902 0 0 0 2.02502879449152 0 2.13389227019756 0 0 0 1.65535182861255 0 0 0 0 0 2.49876146567185 0.706641057309408 0.476122419880152 0 0 0 0 0 0 0 0.518031492602169 0 TRUE 0.321379079584238 0.693153510781513 0.275891971435426 0.0863385821003615 0.613587490476902 0.532139308457671
"33391" "TRINITY_DN181639_c1_g1" 0.416839741912829 0 0 0 0 0 0 0 0 0 0 0 0.930548119247855 0 0 0 0 0 0 0 0 0 0 0 0 0 0 0 0 0 TRUE 0.0694732903188049 0 0.155091353207976 0 0 0.888012308742896
"33392" "TRINITY_DN181639_c1_g2" 0 0 0 0 0 0 0 0 0 0 0 0 0 0 0.0662614422687213 0 0 0 0 0.620117165028684 0 0.389566811762726 0 0 0 0 0 0 0 0 TRUE 0 0 0.0110435737114535 0 0.168280662798568 0.983593519410081
"33393" "TRINITY_DN181640_c3_g1" 0 0 0 0 0 0 0 0.541019153133559 0 1.06143060049775 0.534061602421118 2.04159344865918 0 0 0 0 0 0 0.692427198089708 0.913798964950696 0 1.78617812879877 0 0.195347598322219 0 0 0.864730922314751 0.335711910320462 0.312665173558394 2.47871300244172 TRUE 0 0.696350800785268 0 0.665303501439222 0.597958648360232 0.546470633632185
"33394" "TRINITY_DN181640_c3_g3" 0 0 0 0 0 0 0.357270475679559 0 0 0 0 0 0 0 0 0 0 0 0 0 0 0 0 0 0 0.159629185821228 0 0 0 0 TRUE 0 0.0595450792799266 0 0.026604864303538 0 0.888299484083033
"33395" "TRINITY_DN181641_c3_g1" 0 0 0 0 0 0 0 0 1.0799753767206 0 0 0 0 0 0 0 0 0 0 0 0 0 0.357270475679559 0.411426245726465 0 0 0 0 0 0 TRUE 0 0.179995896120099 0 0 0.128116120234337 0.822056887134729
"33396" "TRINITY_DN181641_c4_g1" 0 0 0 0 0 0 0 0 0.0867837661420667 0 0 0 0 0 0 0 0 0 0 0 0 0 0.0976107966264223 0 0 0 0 0 0 0 TRUE 0 0.0144639610236778 0 0 0.0162684661044037 0.777730104810519
"33397" "TRINITY_DN181641_c5_g1" 0 0 0 0 0.718964335759539 0 0 0 0.910732661902913 0 0 0 0 0 0 0 0 0 0 0 0 0 0 0 0 0 0 0 0 0 TRUE 0.119827389293256 0.151788776983819 0 0 0 0.802641223425184
"33398" "TRINITY_DN181641_c5_g2" 0 0 0 0.552868871011303 0 0.959770155211467 0 0 3.33127526714661 1.36793014143188 0 1.80322703643493 0.860764202628828 1.74931972457408 0 1.08678376614207 1.59836520532364 0.957543200757105 0 0 0 0 0.641546029087524 0 0 0 0 0 0 0 TRUE 0.252106504370462 1.08373874083557 1.04212934990429 0 0.106924338181254 0.676776297722895
"33399" "TRINITY_DN181641_c5_g3" 0 0 0 0 0 0 0 0 0.0426443374084937 0 0 0 0 0 0 0.618238655595455 2.17184731357334 0 0 0 0 0 0.141432790929296 0 0 0 0 0 0 0 TRUE 0 0.00710738956808229 0.465014328194799 0 0.0235721318215493 0.983506141892052
"33400" "TRINITY_DN181641_c5_g4" 0 0 0 0 0 0 0 0 0.499782120147312 0.571434115876509 0.189033824390017 0.511973981781801 0 0 0 0 0 0 0 0 0 0 0 0 0 0 0 0 0 0 TRUE 0 0.295370673699273 0 0 0 1
"33401" "TRINITY_DN181642_c1_g1" 1.56900492681818 2.12035194036522 0 1.9656919492247 0.655351828612554 0 0 0 0 0.192825403552391 0 1.05519565424212 1.28510625106125 1.06004738366994 0.24000896473507 0 0 1.81270357656028 1.15962918582123 0 0 0 0 0 0.298658315564515 0 0 0 0.573374526445944 0 TRUE 1.05173344083678 0.208003509632419 0.732977696004424 0.145338807001743 0.193271530970205 0.695837487445791
"33402" "TRINITY_DN181642_c1_g2" 0 0 0 0 0 0 0 0 0 0 0 0 0 0.924479992359022 0.283329168051641 0 0 1.53256632326751 0 0 0 0 0 0 0 0 0 0 0 0 TRUE 0 0 0.456729247279696 0 0 1
"33403" "TRINITY_DN181643_c3_g1" 0 0 0 0 0 0 0 0 1.5165194976611 0 0 0 0 0 0 0 0.219091058246197 0 0 0 0 0 0 0 0 0 0 0 0 0 TRUE 0 0.252753249610183 0.0365151763743661 0 0 0.963882584664408
"33404" "TRINITY_DN181643_c4_g1" 0 0.655351828612554 0 0 0 0.809002774939086 0 0 1.05241589415114 0 0.513995979367013 1.10433665981474 0.317304068361915 0 0 2.32365829102624 2.43988904761978 0.757876659747896 0 0 0 0.522055749160964 0 0 0 0 0 0 0 0 TRUE 0.24405910059194 0.445124755555481 0.973121344459306 0 0.0870092915268274 0.80059189121334
"33405" "TRINITY_DN181643_c4_g2" 0 0 0 0 0 0 0 0 0.117695042669755 0 0 0 0 0 0 0 0.279768421593595 0 0 0 0 0 0 0 0 0 0 0 0 0 TRUE 0 0.0196158404449591 0.0466280702655992 0 0 0.894828156445115
"33406" "TRINITY_DN181644_c0_g1" 0.64984535230601 0 0 0 0 0 1.74631276642546 0 0 0 0 0 1.1807843910787 0 0 0 0 0 2.65283063558872 0 0 0 0 0 0.13224779829844 1.80198636411462 0 0 0 0 TRUE 0.108307558717668 0.291052127737576 0.196797398513116 0.322372360402176 0.442138439264786 0.480632442353393
"33407" "TRINITY_DN181644_c0_g2" 0 0 0 0 0 0 0 0 0 2.04684025420297 0 2.0799753767206 1.59024270806259 0 0 0 0 0 0.034215715337913 1.3956112485038 0 4.48020048373187 0 2.25459404303314 0.746742715777736 1.67716993881825 2.01185340574379 0.669026765509631 2.5786972376487 3.34269695998193 TRUE 0 0.687802605153928 0.265040451343765 1.83769783724667 1.36077024843445 0.68525656693397
"33408" "TRINITY_DN181645_c2_g1" 0 0 0 0 0 0 0 0.490570130446201 0.896853072896707 0 0 0 0 0 0 0 0 0.0962618530584035 0 0 0 0 0 0 0 0 0 0 0 0 TRUE 0 0.231237200557151 0.0160436421764006 0 0 0.982654561919812
"33409" "TRINITY_DN181645_c3_g1" 0 0.930548119247855 0 0.558757430373762 0.498761465671852 0 0 0 0 1.06488285158485 0 0 0 0 0.147957881387101 0 0 1.9126498648972 0 0 0 0 0 0 0 0 0 0 0 0 TRUE 0.331344502548912 0.177480475264142 0.343434624380717 0 0 0.629605650034145
"33410" "TRINITY_DN181646_c12_g1" 0 0 0 0 0 0 0 0.0745054363636298 0 0.181420640280142 0 0 0 0 0 0 0 0 0 0 0 0 0 0 0 0 0 0 0 0 TRUE 0 0.0426543461072952 0 0 0 1
"33411" "TRINITY_DN181646_c13_g1" 0 2.02856915219677 0 0 0 0.414676780426886 0 0 0 0 0 0 0 0 0 0 0 0 0 0 0 0 0 0 0 0 0 0 0 0 TRUE 0.407207655437276 0 0 0 0 1
"33412" "TRINITY_DN181646_c4_g1" 0 0.306845500314283 0 0.037030730944967 0 0 0 0 0 0 0 0 0 0 0 0 0 0 0 0 0 0 0 0 0 0 0 0 0 0 TRUE 0.057312705209875 0 0 0 0 1
"33413" "TRINITY_DN181646_c8_g2" 0 0 0 0 0 0 0 0 0 0 0 0 0.364012053558615 0 0 0.306845500314283 0 0 0 0 0 0 0 0 0 0 0 0 0 0 TRUE 0 0 0.11180959231215 0 0 1
"33414" "TRINITY_DN181647_c0_g1" 0 0.191562650700756 0 0 0.0579700686373299 0 0.929790997718597 1.68257329734758 1.06695024392463 2.07450543636363 1.6794237981126 1.1196881745192 0 0 0 0 0 0 0.212880566344385 0 0 0 0 0 0 0 0 0 0 0 TRUE 0.0415887865563476 1.4254886579977 0 0 0.0354800943907308 0.986483778647644
"33415" "TRINITY_DN181647_c0_g2" 0 0 0 0 0 0 0 0 0 1.33913738491959 0 0 0 0 0 0 0 0 1.13422093976063 0 0 0 0 0 0 0 0 0 0 0 TRUE 0 0.223189564153264 0 0 0.189036823293439 0.788255306637425
"33416" "TRINITY_DN181648_c1_g1" 0 0 0 0 0 0 0 0 0 0 0 0 0 0.312665173558394 0 0 0 0 0 0 0.389566811762726 0 0 0 0 0 0 0 0 0 TRUE 0 0 0.0521108622597324 0 0.0649278019604543 0.799350737718367
"33417" "TRINITY_DN181649_c0_g1" 0.105678077894537 0 0 0.611644543373662 0 0.400537929583729 0.357270475679559 0 0 0 0 1.97929371044573 0 0 0 0 0 2.60264690850537 0 0 0 0 0 1.09558690799772 0 0 0 0 0 0 TRUE 0.186310091808655 0.389427364354215 0.433774484750895 0 0.182597817999621 0.562943821719954
"33418" "TRINITY_DN181649_c1_g1" 0.906890595608518 1.18014786115843 0 1.13750352374994 2.32509853776749 1.47767732756531 1.61541629726287 2.85219864253357 2.70465067524035 1.50690655458069 2.97746311123947 2.11203283623382 0.656267534794289 0.642470537315822 0 0.788268082866837 1.74200621086674 1.00504061670053 1.22280456104526 0.997834332781886 1.28095631383106 0.853596506202512 1.62807365419614 0 0.703986603863431 0.856786546288081 0 0 0 0 TRUE 1.17121964097495 2.29477801951513 0.805675497090702 0.260128858358585 0.997210894676142 0.647652750767616
"33419" "TRINITY_DN181649_c1_g2" 0 0.984042426097024 0 0.34255474547732 0.395062799517578 1.69510298564048 2.51475349843975 0.669933835668961 0 1.04334450487717 0.5489297694764 0 0.144046369616707 0 0 0.415758666522498 0 1.17504548611091 0.415758666522498 1.37406571822254 2.1196881745192 0 1.05032755355842 1.96310415473555 0.626672752605993 0.149259365499623 0.237563718317676 0 0 0 TRUE 0.569460492788733 0.796160268077047 0.289141753708353 0.168915972737215 1.15382404459303 0.604862089705675
"33420" "TRINITY_DN181650_c7_g1" 0 0 0 0 0 0 0 0 0 0 0 0.725959234509188 0 0 0 0 0.68885174386588 0 0 0 0 0 0 0 0 0 0 0 0 0 TRUE 0 0.120993205751531 0.114808623977647 0 0 0.762778779055133
"33421" "TRINITY_DN181651_c0_g1" 0 0 0 0 0 0 0 0 0 0 0 0 0 0 0 0 0 0 0 0.787432464516868 0 0 0 0 0 0.843983844048327 0 0 0 0 TRUE 0 0 0 0.140663974008054 0.131238744086145 0.766751321701906
"33422" "TRINITY_DN181651_c0_g3" 0 0 0 0 0 0 0 0 0 0 0 0 0.120351940365222 0 0 0 0 0 1.63737839487229 2.6585542606509 0 0 1.09693648250296 0 1.77904955283746 1.61164454337366 0 0 0.0285691521967709 0 TRUE 0 0 0.020058656727537 0.569877208067982 0.898811523004358 0.83591224364158
"33423" "TRINITY_DN181651_c1_g1" 0 0 0 0 0 0 0 1.07860983469637 0 2.81311419134629 0 0 0 0 0 0 0 0 2.77104041443678 3.48297731978792 0 1.4662355621504 0 0 0.0786098346963665 4.07262034427981 2.88966822508196 2.62924003395155 0 0 TRUE 0 0.648620671007109 0 1.61168973966828 1.28670888272918 0.699798058816422
"33424" "TRINITY_DN181651_c1_g2" 0 0 0 0 0 0 0 0 0 0 0 0 0 0 0 0 0 0 0 0.22650852980868 0 0 0 0 0 0 0.778208576398088 0 1.80033047292464 0 TRUE 0 0 0 0.429756508220454 0.03775142163478 0.978039063450661
"33425" "TRINITY_DN181651_c1_g3" 0 0 0 0 0 0 0 0 1.93545974780529 0 0 0 0 0 0 0 0 0 4.40408565397279 1.12498976997866 0.343692069179019 0 0 0.850399396770255 1.39011735366633 1.24731993497982 3.51500591643373 2.09119205151613 4.16920347352485 1.56657164062676 TRUE 0 0.322576624634215 0 2.32990172845794 1.12052781498345 0.845153936967462
"33426" "TRINITY_DN181651_c1_g4" 0 0 0 0 0 0 0 1.38515489688434 1.01149563883783 2.62433488944509 0 0 0 0 0 0 0 0 1.53903470297075 2.87066062667928 0 2.33999248424772 0 0 0 3.72279387245362 3.25308162540759 3.77526129234775 0.0299828662157143 0 TRUE 0 0.836830904194544 0 1.79685327607078 1.12494796898296 0.727053552548908
"33427" "TRINITY_DN181651_c1_g5" 0 0 0 0 0 0 0 0 0 0 0 0 0 0 0 0 0 0 0 0 0 0 0 0 0 0.202887833470143 3.00683657739666 2.9038095585787 4.46021832866727 1.16992500144231 TRUE 0 0 0 1.95727954992585 0 1
"33428" "TRINITY_DN181652_c10_g1" 0 0 0 0 0 0 0 0 0 0 0 0 0 0 0 0 0 0 0 0 0.529071299829111 0 1.06832686143451 0 0 0 0 0 0 0 TRUE 0 0 0 0 0.266233026877269 1
"33429" "TRINITY_DN181652_c9_g11" 0 0 0 0 0 0 0 0 0 0 0 0 0.070389327891398 0 0 0 0 0.186500557644495 0 0.706641057309408 0 0 0 0 0 0 0 0 0 0 TRUE 0 0 0.0428149809226488 0 0.117773509551568 0.909115850657609
"33430" "TRINITY_DN181652_c9_g5" 0 0 0 0 0 0 0 0 0 0 0.0257375614136083 0 0 0 0.542010355536609 0 0 1.41629930547988 0 0 0 0 0 0 0 0 0 0 0 0 TRUE 0 0.00428959356893471 0.326384943502748 0 0 0.99671431414475
"33431" "TRINITY_DN181652_c9_g7" 0 0 0 0 0 0 0 0 0 0 0 0 0 0 0.818850560895434 0 0 0.160920188181103 0 0 0 0 0 0 0 0 0.0593552776164212 0 0 0 TRUE 0 0 0.163295124846089 0.00989254626940354 0 0.984854804638645
"33432" "TRINITY_DN181653_c0_g1" 0 0 0 0 0 0 1.4340276746636 0 3.36904764345591 3.39245481576404 2.64454851724905 2.44916515681218 0 0 0 0 0 0 3.12911812808932 4.9657381176821 2.58351908385149 4.86056558005801 4.95023510048569 2.06384804338205 1.11636475669178 2.01113778318899 1.7583031771319 1.96125288405821 2.15930625464117 0.875780063068488 TRUE 0 2.2148739679908 0 1.64702415313009 3.75883734225811 0.743145435045557
"33433" "TRINITY_DN181653_c0_g2" 0 0 0 0 0 0 0 0 0 1.22218630732211 0 0.460480470040011 0 0 0 0 0 0 1.59311469648462 1.78659636189081 0 1.19786539135374 0 0 0 0 0 0.417920007811965 0 0 TRUE 0 0.280444462893687 0 0.0696533346353275 0.762929408288193 0.885278443285291
"33434" "TRINITY_DN181654_c3_g1" 0 0 0 0 0 0 0 0 0 0 0 0 0 0 0 0 0 0.432959407276106 0 0 0 0 0 0 0 0 0 0 0 0.197865391353738 TRUE 0 0 0.0721599012126844 0.032977565225623 0 0.885748301094451
"33435" "TRINITY_DN181654_c7_g1" 0 2.10601323762212 0 0 0 0 0 0 0 0.389566811762726 0 0.386259141133346 0 0.710172748279662 2.13356352574111 1.79327165449808 0 1.55237707109487 0 0.153156788061421 0 0 0 0 0 0 0 0 0 0 TRUE 0.351002206270353 0.129304325482679 1.03156416660229 0 0.0255261313435701 0.877411246078204
"33436" "TRINITY_DN181655_c0_g1" 0 0 0 0 0 0 0 0 0.545968369105293 0 0.349365277594213 0 0 0 0 0 0 0 0.258217389536018 0 0 0 0 0.728573602559365 0 0 0 0 0 1.19786539135374 TRUE 0 0.149222274449918 0 0.19964423189229 0.16446516534923 0.607191957380985
"33437" "TRINITY_DN181655_c1_g1" 2.93508252331866 0.0867837661420667 0.482332020747376 1.35219353774503 1.20163386116965 0.58111017522555 0 0 0 0 0 0 0 0 0 0 0 0 0 0 0 0 0 0 0 0 0 0 0 0 TRUE 1.10652264739139 0 0 0 0 1
"33438" "TRINITY_DN181656_c2_g1" 3.77494515450472 1.23695175858808 0.22650852980868 2.65237176311637 1.3050950106667 0 3.70066165415274 2.98404242609702 4.03060093074894 3.05050169744673 1.82456421208983 3.02076886509457 1.15704371014558 5.35811489773521 3.2658869179007 0 2.80198636411462 0 1.55188510347172 4.64794763658248 0.474046599319306 3.88264304936184 1.70619898742978 1.43776039353993 2.65030502892003 2.81208743517108 0.699551632523089 3.90833256978242 1.48439596250267 0 TRUE 1.53264536944743 3.10185663093831 2.09717198164935 1.92577877148322 2.28341362828418 0.368200187536321
"33439" "TRINITY_DN181656_c2_g2" 0 0 0 0 0 0.835924074254375 0 0 0 0 0 2.47871300244172 0 0 0 0 0 1.83066097439976 0 0 0 0 0 3.10818988000466 0 0 0 0 0 2.19314091914488 TRUE 0.139320679042396 0.413118833740287 0.305110162399961 0.365523486524146 0.518031646667444 0.409749785763593
"33440" "TRINITY_DN181657_c0_g1" 0 0 0 0 0 0 0 0 0 0 0.0908534304511135 0 0 0 0 0 0 0 0 0 1.35895882583233 0 0 0 0 0 0 0 0 0 TRUE 0 0.0151422384085189 0 0 0.226493137638722 0.983286206188869
"33441" "TRINITY_DN181657_c1_g2" 0 0 0 0.698662999885884 1.43082049651977 0 0 0 0 0 0 0 0 0 0 0 0.32077347694587 0 0 0 0 0 0 0 0 0 0 0 0 0 TRUE 0.354913916067609 0 0.0534622461576451 0 0 0.96234139904262
"33442" "TRINITY_DN181657_c2_g3" 0 0 0 0 0 0 0 0.00288250853312137 0 0.0786098346963665 0 0 0 0 0 0 0 0 0 0 0 0 0 0 0 0 0 0 0 0 TRUE 0 0.0135820572049146 0 0 0 1
"33443" "TRINITY_DN181657_c2_g4" 0 0 0 0 0 0 0 0 0 0 0 0 0 0 0 0.953078952612507 0 0.0496307677246004 0 0 0 0 0 0 0 0 0.0356239097307212 0 0 0 TRUE 0 0 0.167118286722851 0.00593731828845354 0 0.991118090059318
"33444" "TRINITY_DN181658_c0_g1" 0 0 0 0 0 0 1.13487805434311 1.02431967919541 0 0 0 0.539034702970754 0 0 0 0 0 0 2.08168048865633 1.67716993881825 1.90804429022489 2.98294795515753 2.23909248294191 2.19629228571223 1.47404659931931 1.86274892579353 1.73682131744816 0.439357178474257 0.382943869568991 1.07450543636363 TRUE 0 0.44970540608488 0 1.16173722116131 2.18087124025185 0.815275359050989
"33445" "TRINITY_DN181658_c0_g2" 0 0 1.02502879449152 0 0 0 4.9136075118231 3.10718568387997 4.39245481576404 1.23511432037636 2.01934608880481 3.17919253938802 0.197865391353738 0 1.40816837070811 0 0 0 3.50792146495733 4.87090716957184 2.52957110757389 3.23725777090037 2.9976537136842 1.79285535236249 4.02174621050222 2.78114985171021 3.06471043508738 2.2231135885801 2.27500704749987 3.58207422139633 TRUE 0.170838132415254 3.14115016000605 0.267672293676974 2.99130022579602 3.15602776317502 0.479491206591621
"33446" "TRINITY_DN181658_c0_g4" 0 0 0 0 0 0 1.55924706046191 2.2871767517316 0.167357927738514 1.18650055764449 0.439357178474257 1.93092653106403 0 0 0 0 0 0 3.10500752476097 3.23909248294191 2.77420723002214 4.22094900446678 4.00261251788184 3.47170772546326 2.55777767139493 2.60098331137083 2.88127306142925 2.59048225892091 1.37851162325373 1.43616183931445 TRUE 0 1.2617610011858 0 2.24086496094735 3.46892941425615 0.747571545579847
"33447" "TRINITY_DN181659_c12_g1" 0 0 0 0 0 0 0 0 0.15704371014558 0 0 0 0 0 0 0 0.671746266863223 0 0 0 0 0 0 0 0 0 0 0 0 0 TRUE 0 0.02617395169093 0.11195771114387 0 0 0.941553932677993
"33448" "TRINITY_DN181659_c13_g1" 0 0 0 0 0 0 0 0 0 0.54794331129035 0 0.7311832415722 0 0 0 0 0 0 0 0 0 0 0 0 0 0 0 0 0 0 TRUE 0 0.213187758810425 0 0 0 1
"33449" "TRINITY_DN181659_c16_g2" 0.742437445376266 0 0 0 0 0.449957483628003 0 0 0 0 0 0 0 0 0 0 0 0 0 0 0 0 0 0 0 0 0 0 0 0 TRUE 0.198732488167378 0 0 0 0 1
"33450" "TRINITY_DN181659_c16_g4" 0 0 0 0 0 0 0 0 0.388465097283154 0 0 0 0 0 0 0 0 0 0 0 0 0 0.594548549550354 0 0 0 0 0 0 0 TRUE 0 0.0647441828805256 0 0 0.099091424925059 0.836655434792944
"33451" "TRINITY_DN181659_c19_g1" 0 0 0 1.71369581484336 0.703986603863431 0 3.48465374773357 1.27560307933685 2.40053792958373 3.78052008303922 4.24061962931176 3.94841395779287 3.20241772157518 0 1.46048047004001 3.20492321668599 1.68032435684402 4.35304093573761 0 0 0 0 1.42384705459843 0 2.72748485823112 0.689746438493556 0.374065718222538 1.03984026453179 2.5089356618644 2.69532574408157 TRUE 0.402947069784465 3.18839140446633 2.31686445014713 1.67256644757083 0.237307842433072 0.636988905796651
"33452" "TRINITY_DN181659_c19_g2" 0 0 0 0 0 0 0 0 0 0 0.0440443327060212 0 0.629473196786948 0 0 0 1.14730669878029 0 0 0 0 0 0 0 0 0 0 0 0 0 TRUE 0 0.0073407221176702 0.29612998259454 0 0 0.993802787163466
"33453" "TRINITY_DN181659_c20_g1" 0 0 0 2.67671874411843 0 0 3.2025744425618 0 0 4.56504875003326 3.02998286621571 4.01943505344215 0.876566058751721 0 0 3.63656662158724 0 5.1785154701886 0 0 0 0 0.836732080459136 0 2.26333493599651 0 0 0 0 1.79368783654075 TRUE 0.446119790686406 2.46950685204215 1.61527469175459 0.676170462089542 0.139455346743189 0.708745463806409
"33454" "TRINITY_DN181659_c21_g1" 8.16486168465841 5.53378135560397 6.26354151417419 5.76905761887693 6.30567874324229 2.75017770559306 8.43115909011273 8.21918304416464 9.09684426662334 8.64232973251238 9.09873746208071 8.45230714362406 9.24039781621437 9.54363120707045 9.65287902378744 5.71814239656062 10.4825216072825 7.09285226053402 2.90091509821994 3.21552329276571 6.71120578802694 2.59765035104811 5.790772037862 3.43189034828618 6.95851791633697 6.01580529391335 6.62256436115671 4.64575929145774 7.45955457036166 6.04010337800847 TRUE 5.79784977035814 8.65676012318631 8.62173738524157 6.29038413520582 4.10799281936815 0.283277930859459
"33455" "TRINITY_DN181659_c22_g1" 0 0 0 0 0 0 0 0 0.560714954474479 0 0 0 1.83834673652123 0 0 0 0 0.461528559472877 0 0 0 0 0 0 0 0 0 0 0 0 TRUE 0 0.0934524924124132 0.383312549332351 0 0 0.939049417652
"33456" "TRINITY_DN181659_c23_g1" 0 0 0 0.283329168051641 0 0 0 0 0 0 0 0 1.98367769469807 0 0 0.323081789503733 0 0.0962618530584035 0 0 0 0 0 0 0 0 0 0 0 0 TRUE 0.0472215280086069 0 0.400503556210034 0 0 0.970523652489216
"33457" "TRINITY_DN181659_c29_g1" 0 0 0 0 0 0 0 0 0 0 0 0 1.99927847208254 0 0 0 0 0 0 0 0.404903122145131 0 0 0 0 0 0 0 0 0 TRUE 0 0 0.333213078680423 0 0.0674838536908551 0.949368843835526
"33458" "TRINITY_DN181659_c9_g1" 0 0 0 0 0 0 0 0 0 0 0 0 1.65626753479429 0 0 0 0 0.36289064266586 0 0 0 0 0 0 0 0 0 0 0 0 TRUE 0 0 0.336526362910025 0 0 1
"33459" "TRINITY_DN181661_c10_g1" 0 0 0 0 0 0 0 0 0 0 0 0 0 0 0.919149363287674 0.466757615726171 0 0 0 0 0 0 0 0 0 0 0 0 0 0 TRUE 0 0 0.230984496502308 0 0 1
"33460" "TRINITY_DN181661_c12_g1" 0 0 0 0 0 0 0 0 2.31788288282941 0 0 0 0 0 0 0 0.0827025893302493 0 0 0 0 0 0 0 0 0 0 0 0 0 TRUE 0 0.386313813804902 0.0137837648883749 0 0 0.991079943043833
"33461" "TRINITY_DN181661_c14_g1" 0 0 0 0 0 0 0 0 0 0 0 0 0.508935661864395 0 0 0 0 0.795766947782392 0 0.0426443374084937 0 0 0 0 0 0 0 0 0 0 TRUE 0 0 0.217450434941131 0 0.00710738956808229 0.991828724589575
"33462" "TRINITY_DN181661_c16_g1" 0 0 0 0 0 0 0 0 0 0 0 0 0.0157829972409275 0 0 0 0 0.13224779829844 0 0 0 0 0 0 0 0 0 0 0 0 TRUE 0 0 0.0246717992565612 0 0 1
"33463" "TRINITY_DN181661_c16_g10" 1.7878503341913 0.61541629726287 0 0.460480470040011 0 0 0.893750501720566 0.0745054363636298 0 0.181420640280142 0 0 0 0 0.0935601761623378 0 2.31353610328052 1.37072227514817 0 0 0 0 0 0 0 0 0 0 0 0 TRUE 0.477291183582363 0.191612763060723 0.629636425765171 0 0 0.734408652648155
"33464" "TRINITY_DN181661_c16_g3" 0 0 0 0 0 0 0 0 0 0.789937868980195 0.0172092900322231 0 0 0 0 0 0 0 0 0 0 0 0 0 0 0 0 0 0 0 TRUE 0 0.13452452650207 0 0 0 1
"33465" "TRINITY_DN181661_c16_g4" 0 0 0 0 0 0 0 0 0 0.167357927738514 0 0 0 0 0 0 1.74846123300404 0 0 0 0 0 0 0 0 0 0 0 0 0 TRUE 0 0.027892987956419 0.291410205500673 0 0 0.976070683670381
"33466" "TRINITY_DN181662_c2_g1" 0 0 0 0 0 0 0.49467161164755 0 1.3595211704276 0 0 0 0 0 0 0.265436896049098 1.64154602908752 0 0 0 0 0 0.518031492602169 0 0 0 0 0 0 0 TRUE 0 0.309032130345857 0.31783048752277 0 0.0863385821003615 0.689008191498705
"33467" "TRINITY_DN181662_c4_g2" 0 0 0 0.874206785877799 0 0.745882688902259 0 0 1.86908175369993 0.063502942306158 0 0 0.451013242943973 0.540027269257507 0 0.10701824988212 2.33999248424772 1.91111630637822 0 1.27560307933685 0 0 0 0 0 0 0 0 0 0 TRUE 0.270014912463343 0.322097449334348 0.891527925451591 0 0.212600513222808 0.774344456284731
"33468" "TRINITY_DN181664_c10_g2" 0 0 0 0 0 0 0 0 0 0 0 0 0.49364733397521 0 1.52054796810658 0 0 0.260627908126699 0 0 0 0 0 0 0 0 0 0 0.0482361856528476 0 TRUE 0 0 0.379137201701414 0.00803936427547461 0 0.994698908311162
"33469" "TRINITY_DN181664_c10_g5" 0 0 0 0 0 0 0.561692721398309 0 0 0 0 0 0 0 0 0 0 0 1.52757083683282 0.978927776381399 0 0.391767719955997 0 0 0.258217389536018 0 0 0 0.55581615506164 0 TRUE 0 0.0936154535663848 0 0.135672257432943 0.483044388861703 0.881331966437057
"33470" "TRINITY_DN181664_c9_g1" 0 0 0 0 0.246104009883917 0 1.7723079749584 0 2.45338588036645 0.0786098346963665 1.23695175858808 0 0 0.43616183931445 0 0.484395962502666 1.07107616201096 0.603121869839996 1.68885174386588 0.0426443374084937 0 0 0.144046369616707 0 0 0 0 0 1.12101540096137 0 TRUE 0.0410173349806528 0.923542574768217 0.432459305611345 0.186835900160228 0.312590408481847 0.736638305635708
"33471" "TRINITY_DN181665_c0_g2" 0 0 0 0 0 0 0 0 0.112366523072563 0 0 0 0 0 0 0 0 0 1.34369206917902 0 0 0 0 0 0 0 0 0 0 0 TRUE 0 0.0187277538454272 0 0 0.223948678196503 0.979093699060601
"33472" "TRINITY_DN181665_c1_g2" 0 0 0 0 0 0 0 0 0 0 0 0 0 0 0 0 0 0 0 0 0 0 0 0 0 0.347098670622268 0.576280257621355 0 0 0 TRUE 0 0 0 0.153896488040604 0 1
"33473" "TRINITY_DN181665_c2_g1" 0.904580434921318 0 0 0 0 0 0 0 0 0 0 0 0 0 0 0 0 0 1.77273024776718 0 2.82089374922857 0 0 0 0 0 0 0 0 0 TRUE 0.15076340582022 0 0 0 0.765603999499291 0.950769782446663
"33474" "TRINITY_DN181667_c0_g1" 0 0.466757615726171 0 0 0 0 0.286881147788162 0 0 0 0 0 0 0 0 0 0 0 0 0 0 0 0 0 0 0 0 0 0 0 TRUE 0.0777929359543619 0.0478135246313603 0 0 0 0.846343617049591
"33475" "TRINITY_DN181667_c4_g2" 0 0 0 0 0 0 0 0 0 0 0 0 0.889862881365179 0 0 0 0 0.244887059123534 0 0 0 0 0 0 0 0 0 0 0 0 TRUE 0 0 0.189124990081452 0 0 1
"33476" "TRINITY_DN181668_c0_g1" 0.725086724630227 1.8611613657534 0.901494455047575 0.954568570752994 1.42007811597937 0.796597754048306 6.06164660837982 5.57343512224329 4.62497817956904 5.94871764126317 5.98208090976374 5.4655827294134 0 0 0 0 0 0 3.78324709737812 2.52882133100913 3.99774402605963 3.16719733386726 3.04893364519792 3.30392683648069 1.75702324650746 2.27291899476564 0.5489297694764 0.587845009254278 2.1196881745192 1.8499992594661 TRUE 1.10983116436865 5.60940686510541 0 1.52273407566484 3.30497837833213 0.735375603822685
"33477" "TRINITY_DN181669_c0_g1" 0 0 0 0 0 0 0.374065718222538 1.02431967919541 0 0 0.484395962502666 0 0 0 0 0 0 0 1.114367024952 1.27798474729977 0 1.83390207666916 2.95512678126137 0.222804561045261 0 0 0 0 0 0.18269229751619 TRUE 0 0.313796893320103 0 0.0304487162526984 1.23403086520459 0.930259927186722
"33478" "TRINITY_DN181669_c0_g2" 0 0 0 0 0 0 0 0 0 0 0 0 0 0 0 0 0 0 1.18776774704602 0.799916202989014 1.76043387467011 1.25096157353322 1.53406160242112 0.656267534794289 0 0 0 0 0 0 TRUE 0 0 0 0 1.19823475590896 1
"33479" "TRINITY_DN181670_c1_g1" 0 0 0 0 0 0 0 0 1.6406209280357 0 0 0 0 0 0 0 0 0 0 0 0 0 0 0 4.73470962022584 3.49082681491283 3.04684025420297 4.31636299928359 3.55495715233255 4.19700039552755 TRUE 0 0.273436821339283 0 3.89011620608089 0 0.982427464447472
"33480" "TRINITY_DN181670_c1_g2" 0 0 0 0 0 0 0 0 2.1583370271671 0 0 0 0 0 0 0 0 0 0 0 0 0 0 0 2.93828579188405 0 2.59454854955035 1.20100646605609 0 0 TRUE 0 0.359722837861183 0 1.12230680124842 0 0.919869763450369
"33481" "TRINITY_DN181670_c1_g3" 0 0 0 0 0 0 0 0 0 0 0 0 0 0 0 0 0 0 0 0 0 0 0 0 2.85837892508207 0.975263321678493 0.510961919277379 1.13093086982645 0.189033824390017 0.507921464957328 TRUE 0 0 0 1.02874838753529 0 1
"33482" "TRINITY_DN181670_c1_g4" 0 0 0 0 0 0 0 0 0 0 0 0 0 0 0 0 0 0 0 0 0 0 0 0 3.75339059766599 1.83995958748953 2.70796645477598 6.29234004027684 6.6085135781513 1.98075651923102 TRUE 0 0 0 3.86382112959844 0 1
"33483" "TRINITY_DN181670_c1_g5" 0 0 0 0 0 0 0 0 0 0 0 0 0 0 0 0 0 0 0 0 0 0 0 0 1.89956236015469 0.335711910320462 0 0 0.853596506202512 1.25459404303314 TRUE 0 0 0 0.723910803285135 0 1
"33484" "TRINITY_DN181670_c1_g6" 0 0 0 0 0 0 0 0 0 0 0 0 0 0 0 0 0 0 0 0.369606070031838 0 0 0 0 4.021568560577 3.34170116392739 3.49249415167943 4.01444456589816 3.66106547980695 4.08253228949639 TRUE 0 0 0 3.76896770189755 0.061601011671973 0.995913933433221
"33485" "TRINITY_DN181670_c2_g1" 0 0 0 0 0 0.414676780426886 0 0 0 0 0 0 0 0 0 0 0 0 0 0.183962834842595 0 0 0 0 0 0 0 0 0.177598929327733 0 TRUE 0.0691127967378144 0 0 0.0295998215546222 0.0306604724737658 0.782021937786026
"33486" "TRINITY_DN181671_c1_g1" 0 0 0 0 0 0 0 0 0.432959407276106 0 0 0 0 0 0 0 0.285698125958125 0 0 0 0 0 0.348232419239271 0 0 0 0 0 0 0 TRUE 0 0.0721599012126844 0.0476163543263542 0 0.0580387365398785 0.633954976757713
"33487" "TRINITY_DN181671_c2_g1" 0 0 0 0 0 0 0 0 0 0 0 0 0 0 0 0 0 0 0 0 0 0 0 0 4.45430751994023 3.57797256871381 4.16526881174756 5.20918039750179 5.26955685145677 5.15202112702035 TRUE 0 0 0 4.63805121273009 0 1
"33488" "TRINITY_DN181671_c2_g2" 0 0 0 0 0 0 0 0 0 0 0 0 0 0 0 0 0 0 0 0 0 0 0 0 1.22156778853841 1.23388806017428 0.828631581688019 0.357270475679559 0 1.88283865576725 TRUE 0 0 0 0.920699426974586 0 1
"33489" "TRINITY_DN181671_c2_g3" 0 0 0 0 0 0 0 0 0 0 0 0 0 0 0 0 0 0 0 0 0 0 0 0 0 0 0.815575428862573 1.90573597766703 0 0 TRUE 0 0 0 0.453551901088266 0 1
"33490" "TRINITY_DN181671_c2_g5" 0 0 0 0 0 0 0 0 0 0 0 0 0 0 0.728573602559365 0 0 0 0 0 0 0 0 0 0 0 0.909965066757969 0 0 0 TRUE 0 0 0.121428933759894 0.151660844459661 0 0.799834732899381
"33491" "TRINITY_DN181671_c3_g1" 0 0.265436896049098 0 1.03773362744651 0.126972856257766 2.04509343834495 0 1.7706176466562 2.24519139306431 0.619178216059069 1.64108355271207 0.859969548221026 0 0 0 0 0 0 0 0 0 0 0 0 0 0 0 0 0 0 TRUE 0.579206136349721 1.18934005945211 0 0 0 0.878250519742743
"33492" "TRINITY_DN181671_c4_g1" 0 0 0 0 0 0 0 0.546956178141411 1.2103888644454 0 0 0 0 0 0 0 0 0 0 0 0 0 0 0.16478627814334 0 0 0 0 0 0 TRUE 0 0.292890840431136 0 0 0.0274643796905566 0.976557495234292
"33493" "TRINITY_DN181671_c6_g1" 0 0 0 0 0 0 0 0 0 0 0.0426443374084937 0.427606172781899 0 0 0 0 0 0 0 0 0 0 0 0 0 0 0 0 0 0 TRUE 0 0.0783750850317322 0 0 0 1
"33494" "TRINITY_DN181672_c3_g1" 0 0 0 0 0 0 0 0 0.0257375614136083 0 0 0 1.54151483946068 0 0 0 0 0 0 0 0 0 0 0 0 0 0 0 0 0 TRUE 0 0.00428959356893471 0.256919139910113 0 0 0.99582593031952
"33495" "TRINITY_DN181673_c13_g1" 0 0.277389698810864 0 0 0 0 0 0 0 0 0 0 0 0 0 0 0.306845500314283 0 0 0 0 0 0 0 0 0 0 0 0 0 TRUE 0.0462316164684773 0 0.0511409167190471 0 0 0.77399888663289
"33496" "TRINITY_DN181673_c6_g1" 0 0 0 0 0 0.277389698810864 0 0 0 0 0 0 0 0 0 0.136191386287144 0 1.78492270156286 0 0 0 0 0 0 0 0 0 0 0 0 TRUE 0.0462316164684773 0 0.320185681308334 0 0 0.963902495358656
"33497" "TRINITY_DN181673_c7_g1" 0 0 0 0 0 0 0 0 0 0 0 0 0 0 0 0 0 0 0 0 0 0 0.836732080459136 0 0 0 0 0 1.75659635050171 0 TRUE 0 0 0 0.292766058416952 0.139455346743189 0.880915715181215
"33498" "TRINITY_DN181674_c0_g2" 0 0 0 0 0 0 0 0 1.62527048937469 0 0.36289064266586 0 0 0 0 0 0 0 0 0 0 0 0 0 0 0 0 0 0 0.0676387168753633 TRUE 0 0.331360188673426 0 0.0112731194792272 0 0.991494814506566
"33499" "TRINITY_DN181675_c0_g2" 0 0 0 0 0 0 2.24701604976735 2.24579986841744 0.341416524478722 1.46048047004001 1.94897455427977 2.19440229193857 0 0 0 0 0 0 0.0854246562526777 0 1.80570518483851 0.535057594894842 0 0 0 0 0 0 0 0 TRUE 0 1.73968162648698 0 0 0.404364572664339 0.941891009465782
"33500" "TRINITY_DN181675_c0_g3" 3.35572108373667 2.37601248772974 1.86433474078243 0.571434115876509 0.608809242675524 0.837539634379403 5.61114286470443 5.80799883862303 4.03764578410975 5.13397444460825 5.27597547422828 4.29821840245213 3.79888000741126 6.71050340148579 7.20889762605513 5.4024152168244 4.92390979472 5.49614273792787 3.58002485270452 3.02467428041162 4.5248785983708 3.66095142826012 2.81885056089543 3.34269695998193 5.56520111145245 3.78993786898019 5.39454843916717 6.40311430851909 5.79755777776096 5.14759162733755 TRUE 1.60230855086338 5.02749263478764 5.59012479740407 5.3496585222029 3.49201278010407 0.308089128209508
"33501" "TRINITY_DN181676_c1_g1" 0 0 0 1.11169907219742 0 1.30567874324229 0 0 0.497740088609093 0 0.0962618530584035 0 0.566571640626761 0.405992359675837 0 1.27976842159359 2.13323470635714 1.66766509005141 0 0 0 0 0 0 0 0 0 0 0 0 TRUE 0.402896302573285 0.0990003236112494 1.00887203638412 0 0 0.875629265138676
"33502" "TRINITY_DN181676_c1_g2" 0 0 0 0 0.618238655595455 0 0 0 0 0 0 0 0 0 0 0 0 1.03210084316702 0 0 0 0 0 0 0 0 0 0 0 0 TRUE 0.103039775932576 0 0.172016807194504 0 0 0.850247517069559
"33503" "TRINITY_DN181676_c1_g3" 0 0 0 0 0 0.278579550458423 0 0 0 0 0 0 0 0 0 0 1.06970216663007 0 0 0 0 0 0.0676387168753633 0 0 0 0 0 0 0 TRUE 0.0464299250764039 0 0.178283694438345 0 0.0112731194792272 0.919085358959192
"33504" "TRINITY_DN181676_c1_g5" 0 0 0 0 0 0 0 0 0 0 0 0.7311832415722 0.58880456701555 0 0 0 0 0 0 0 0 0 0 0 0 0 0 0 0 0 TRUE 0 0.121863873595367 0.0981340945025917 0 0 0.79868091418866
"33505" "TRINITY_DN181676_c1_g6" 0 0 0 0 0 0 0 0 0.216610068742442 0.54794331129035 0 0 0 0 0 0 0 0 0 0 0 0 0.568518597792544 0 0 0 0 0 0 0 TRUE 0 0.127425563338799 0 0 0.0947530996320906 0.814101077622546
"33506" "TRINITY_DN181676_c2_g1" 0 0 0 0 0 0 0 0 0 0.870266070395983 0 0 0 0 0 0.291603558030565 0 0 0 0 0 0 0 0 0 0 0 0 0 0 TRUE 0 0.145044345065997 0.0486005930050941 0 0 0.916231492887606
"33507" "TRINITY_DN181677_c1_g1" 0 0 0 1.00144197417391 0 0 1.58880456701555 1.34879895961211 0.561692721398309 0 1.28451413324425 1.61022758954469 3.22388586794167 2.08576455377831 2.21256933885081 3.12018602753186 3.63366369686663 3.41115503695776 0.866314561377047 1.5165194976611 1.01792190799726 2.24731993497982 1.81639490916912 2.24944534108584 0 0 1.53007074222508 0 0 0 TRUE 0.166906995695651 1.06567299513582 2.94787075365451 0.255011790370847 1.61898602537836 0.736540535000608
"33508" "TRINITY_DN181677_c1_g2" 0 0 0 0 0 0 0 0 0 0 0 0 0 0 0 0.3928669162308 0 0 0 0.167357927738514 0 0 0 0 0 0 0 0 0 0 TRUE 0 0 0.0654778193718 0 0.027892987956419 0.8935021499493
"33509" "TRINITY_DN181677_c2_g2" 0 0.463622456851893 0.149259365499623 2.79472776669526 0 2.2936647616236 0 0 0 0 0 0 0 0 0 3.77526129234775 0 0.341416524478722 0 0 0 0 0 0 0 0 0 0 0 0 TRUE 0.950212391778396 0 0.686112969471079 0 0 0.819484313347312
"33510" "TRINITY_DN181678_c1_g5" 0 0 0 0.0989584800881688 0 0 0 0 0 0 0 0 0 0 0 0 0 0 0 0 0 0.202887833470143 0 0 0 0 0 0 0 0 TRUE 0.0164930800146948 0 0 0 0.0338146389116906 0.878062574778872
"33511" "TRINITY_DN181679_c0_g1" 0 0 0 0 0 0 0.0676387168753633 0 0.6959938131099 0 0.0243196791954129 0 0 0 0 0 0 0 0 0 0 0 0 0 0 0 0 0 0 0 TRUE 0 0.131325368196779 0 0 0 1
"33512" "TRINITY_DN181679_c0_g2" 0 0 0.24000896473507 0 0 0 2.61588707391606 0 2.73465543347901 1.47767732756531 3.08389412562431 0 0 0 0 0 0 0 0 0 0 0 0 0 0 0 0.159629185821228 0 0.608809242675524 0 TRUE 0.0400014941225117 1.65201899343078 0 0.128073071416125 0 0.974565279484228
"33513" "TRINITY_DN181679_c0_g3" 0 0 0 0 0 0 0 0 0 1.01221108395087 0 0 0 0 0 0 0 0 0 0 0 0 0 0 0 0 0 0.397255345594427 0 0 TRUE 0 0.168701847325146 0 0.0662092242657379 0 0.901884263101562
"33514" "TRINITY_DN181680_c0_g1" 0 0 0 0 0 0 0 0 0 0 0 0 0 0 0 0 0 0 0 1.14860877020522 0 0 0 0 5.57727775258235 3.81311419134629 3.60975496217244 3.57881798042326 2.86809407991528 4.83111719461642 TRUE 0 0 0 4.04636269350934 0.191434795034203 0.988172414985113
"33515" "TRINITY_DN181680_c0_g2" 0 0 0 0 0 0 0 0 0 0 0 0 0 0 0 0 0 0 0 0 0 0 0 0 0 0 1.49620666592348 0 0 0.919912088677308 TRUE 0 0 0 0.402686459100132 0 1
"33516" "TRINITY_DN181680_c0_g4" 0 0 0 0 0 0 0 0 0 0 0 0 0 0 0 0 0 0 0 0 0 0 0 0 3.34978987024187 2.17216745005327 1.50944249308018 0 0.480265122054463 1.08882003329859 TRUE 0 0 0 1.43341416145473 0 1
"33517" "TRINITY_DN181682_c0_g1" 0 0 0 0 0 0 0 0 0 0 0 0 0 0 0 0 1.43295940727611 0 0 0 0 0 0 0 0 0 0 0 0.460480470040011 0 TRUE 0 0 0.238826567879351 0.0767467450066685 0 0.91966268065553
"33518" "TRINITY_DN181682_c1_g1" 0.470927257475127 0 0 0 0 0 0 0 0 1.42277121932047 0 0.319617934200161 0 0 0 0.0607391578576785 0 0.202887833470143 0 0.410341104614087 0.138814468902282 0 0 0 0 0 0 0.16349873228288 0 0.070389327891398 TRUE 0.0784878762458544 0.290398192253439 0.0439378318879703 0.0389813433623796 0.0915259289193949 0.782253310142116
"33519" "TRINITY_DN181682_c1_g2" 0 0 0 0 0 0 0 0 0 0 0.138814468902282 0 0 0 0 0 0 2.08848085496368 0 0 0 0 0.230203013366421 0 0 0 0 0 0 1.02856915219677 TRUE 0 0.023135744817047 0.348080142493946 0.171428192032795 0.0383671688944036 0.832702963119839
"33520" "TRINITY_DN181682_c2_g2" 0 0 0 0 0 0 0 0 0 0 0.244887059123534 0.296310560708092 0 0 0 0 0 2.53306492186964 1.30801131455218 0 0 0.902266569083071 2.39752917971139 0 0.811471030529836 0 0 0 1.59502618406585 1.7084079834836 TRUE 0 0.0901996033052711 0.422177486978273 0.685817533013214 0.767967843891107 0.60994635620881
"33521" "TRINITY_DN181683_c0_g1" 0 0 0.332278283056929 0 0 0 0.70310069960416 0.770617646656203 0 0.0676387168753633 0 0 0.956800118051577 0 0 0 0 0.532067552289031 2.15380533607904 1.10634831950515 0 0.799916202989014 0 1.611172380044 0 0.49467161164755 0 0 0 0 TRUE 0.0553797138428216 0.256892843855954 0.248144611723435 0.0824452686079249 0.945207039769534 0.829967824248621
"33522" "TRINITY_DN181684_c1_g1" 0 0 0 0 0 0 0 0 0 0 0 0 0 0 0 0 0 0 0 0 0 0 3.24229762531904 0 1.80529245560071 0 0 0 0 0 TRUE 0 0 0 0.300882075933452 0.540382937553173 0.86080145438352
"33523" "TRINITY_DN181684_c1_g2" 0 0 0 0 0 0 0 0 0 0 1.95419631038688 0.7311832415722 0 0 0 0 0 0 4.27045418940571 6.37557816865246 0 0 3.00809242094872 2.39011735366633 0 0 0 0 0 0.502839758255931 TRUE 0 0.447563258659846 0 0.0838066263759886 2.67404035544554 0.950321441114966
"33524" "TRINITY_DN181684_c2_g1" 0 0 0 0 0 0 0 0 0 0 0 0 0 0 0 0 0 0 0 0 0 0 0 0 0 1.48851500895781 3.03086573451381 0 0 1.05727696507325 TRUE 0 0 0 0.929442951424144 0 1
"33525" "TRINITY_DN181685_c1_g1" 0 1.4662355621504 0 0 0 0.460480470040011 0 0.690640578615693 2.50868217947054 1.82822536035888 0 1.07519031415522 0 0 0 0.831066510605073 2.22558342875685 0 0 0 0 1.89025211515707 0 0 0 0 0 0 0 1.63830557680709 TRUE 0.321119338698403 1.01712307210006 0.509441656560321 0.273050929467849 0.315042019192845 0.651307205874723
"33526" "TRINITY_DN181685_c1_g2" 0 0.094911647025467 0 0.664482840364683 0 0.60502015306241 0 0 2.31614574229336 1.40925514668484 0 0 0 0.93432777831537 0 0 0.763836458890951 0.481298941547565 0 0.420078115979374 1.0264459803038 0 0 0 0 0 0 0 0 0 TRUE 0.227402440075427 0.620900148163032 0.363243863125648 0 0.241087349380529 0.665109738239581
"33527" "TRINITY_DN181686_c0_g1" 0 0 0 0 0 0 0 0 0 0 0.717210299019596 0 0 0 0 0 0 0 0 0 0 0 0 0 0.517023672064581 1.02431967919541 0.710172748279662 0 0 0.593592805864596 TRUE 0 0.119535049836599 0 0.474184817567375 0 0.93697866031971
"33528" "TRINITY_DN181687_c1_g2" 0.504874589398464 0.180147861158429 0 0 0 0 0 0 0 0 0 0 0 0 1.82293404802837 0 0 0 0.516015147003665 0 0 0 0 0 0 0 0 0 0 0 TRUE 0.114170408426149 0 0.303822341338062 0 0.0860025245006108 0.835287842851533
"33529" "TRINITY_DN181687_c1_g3" 0 0 0 0 0 0 0 0 0 0 0 0 0 0 0.965691949224705 1.26122990898705 0 0 0 0 0 0 0 0.0813396274519388 0 0 0 0 0 0 TRUE 0 0 0.371153643035292 0 0.0135566045753231 0.99086860331987
"33530" "TRINITY_DN181687_c1_g4" 0 0.0799753767205959 0 0 0 0 0 0 0 0 0 0 0.326537348139952 1.10500752476097 0 0 1.34936527759421 1.80198636411462 0 0 0 0 0 0 0 0 0 0 0 0 TRUE 0.0133292294534326 0 0.763816085768293 0 0 0.995637290932402
"33531" "TRINITY_DN181687_c1_g5" 0 0 0 0 0 0 0 0 0 0 0 0 0 0 0 0 0 0.108357178090419 0 0.635986503745623 0 0 0 0 0 0 0 0 0 0 TRUE 0 0 0.0180595296817364 0 0.105997750624271 0.957405865748624
"33532" "TRINITY_DN181687_c1_g6" 0 0 0 0 1.40053792958373 0 0 0 0 0 0 0 0 0 0 1.25217341320203 0 0 0 0 0 0 0 0 0 0 0 0.235114320376357 0 0 TRUE 0.233422988263955 0 0.208695568867004 0.0391857200627262 0 0.734514913491054
"33533" "TRINITY_DN181688_c0_g2" 0 0 0 0 0 0 0 0 0 0 0 0 0 0 0 0 0 0 0.662661255475094 0 2.37767905900582 0 1.56364626948406 1.89297381527333 0 0 0 0 0 0 TRUE 0 0 0 0 1.08282673320638 1
"33534" "TRINITY_DN181689_c1_g1" 0 0.113700499164728 0 0 0 0 0 0 0 0 0 0 0 0 0 0.246104009883917 0 0 0 0 0 0 0 0 0 0 0 0 0 0 TRUE 0.0189500831941214 0 0.0410173349806528 0 0 0.884499546331692
"33535" "TRINITY_DN181689_c2_g2" 0 0 0 1.69108744095189 0 0 0 0 0 0 0 0 0 0 0 0 0 0.210388864445403 0 0 0 0 0 0 0 0 0 0 0 0 TRUE 0.281847906825316 0 0.0350648107409005 0 0 0.968897400076637
"33536" "TRINITY_DN181689_c3_g1" 0 0 0 0 0 0 0.994217647405994 0 0 0 0 0 0 0.0922074380970889 0 0 0 0 0 0 0 0 0 0 0 0 0 0 0 0 TRUE 0 0.165702941234332 0.0153679063495148 0 0 0.976814071260537
"33537" "TRINITY_DN181690_c0_g1" 0 0 0 0 0 0 0 0 2.42948206517701 0 0 0 0 0 0 0 0 0 0 2.06281249240502 0 0 0 0 0 0 0 0 0 0 TRUE 0 0.404913677529501 0 0 0.343802082067504 0.787731249185541
"33538" "TRINITY_DN181691_c5_g1" 0 0 0 0 0 0 0 0 0 0 0 0 0.0867837661420667 0 0 0.01292617444427 0 0.366252263699564 0 0 0 0 0 0 0 0 0 0 0 0 TRUE 0 0 0.0776603673809834 0 0 1
"33539" "TRINITY_DN181691_c6_g1" 0.5489297694764 0 0 0 0 0 0 0 0 0 0 0 0 2.70442935207648 0 0.916858764699754 0 0 0.399444564589458 0.00144197417390632 0 0 0 0 0 0 0 0 0 0 TRUE 0.0914882949127333 0 0.603548019462705 0 0.0668144231272273 0.934428283692785
"33540" "TRINITY_DN181691_c7_g1" 0 0 0 0 0 0 0 0 1.55875743037376 0 0 0 0 0 0 0 0 1.30334239448733 0 0 0 0 0 0 0 0 0 0 0 0 TRUE 0 0.259792905062294 0.217223732414555 0 0 0.790964525799436
"33541" "TRINITY_DN181691_c7_g2" 0 1.09017594979021 0 0.993493221058416 0 0.457331625485014 0 0.202887833470143 0 0 0 0.27500704749987 0 0.0285691521967709 0.0662614422687213 0 0 0 0 0 0 0 0 0 0 0 0 0 0 0 TRUE 0.423500132722273 0.0796491468283355 0.015805099077582 0 0 0.943651584420804
"33542" "TRINITY_DN181691_c7_g5" 0.325386414659773 0 0 0 0 0 0 0 0 0 0 0 0 2.88537912855803 0 0 0 0 0 0 0 0 0 0 0 0 0 0 0 0 TRUE 0.0542310691099622 0 0.480896521426338 0 0 0.971807308488574
"33543" "TRINITY_DN181691_c8_g1" 1.08746284125034 0.327687364176047 0.563646269484064 0 0 0 0.264236151043547 0.933572638261024 0 0 0.592636428606577 0 0 1.64108355271207 1.58207422139633 0 0 0 1.47144761637739 0 0 0 0 0 0 0.725086724630227 0.747602230274943 2.0492822485682 1.47612241988015 0 TRUE 0.329799412485075 0.298407536318525 0.537192962351399 0.833015603892254 0.245241269396232 0.576646231487133
"33544" "TRINITY_DN181692_c4_g1" 0 0 0 0 0.0579700686373299 0 0 0 0 0.843179890257174 0 0 0 0 0 0.567545447643747 0 0 0 0 0 0 0 0 0 0 0 0 0 0 TRUE 0.00966167810622166 0.140529981709529 0.0945909079406245 0 0 0.814536754401753
"33545" "TRINITY_DN181692_c6_g1" 0 0 0 0 0 0 0 0.0328061450832415 0 0 0 0 0 0 0.687956494044482 0 0 0 0 0 1.49722912878761 0 0 0 0 0 0 0 0 0 TRUE 0 0.00546769084720691 0.11465941567408 0 0.249538188131268 0.879650578313393
"33546" "TRINITY_DN181692_c7_g1" 0 0 0 0 0 0.847195186589395 0 0 0 0 0 0 0 0.931304843650669 0 0 0 0.0786098346963665 0 0 0 0 0 0 0 0 0 0.729444006833663 0 0 TRUE 0.141199197764899 0 0.168319113057839 0.121574001138944 0 0.609709803405472
"33547" "TRINITY_DN181692_c7_g2" 0 0 0 0 0 0 0 0 0 0 0 0 0 0 0 0 0 0 1.03773362744651 0 0 0 0 0 0 0 0 0 0.0299828662157143 0 TRUE 0 0 0 0.00499714436928572 0.172955604574419 0.992776839493606
"33548" "TRINITY_DN181693_c0_g1" 0 0 0 0 0 0 0 0 0 0 0 0 0 0 0 0 0 0 1.46884394297464 0 0 3.387362540836 0 2.17664191765689 0 0 0 0 0 0 TRUE 0 0 0 0 1.17214140024459 1
"33549" "TRINITY_DN181693_c1_g1" 0 0 0 0 0 0 0 0 0 0 0 0.0440443327060212 0 0 0 0 0 0 3.26363540356833 0 0 1.58159227883601 0 3.2821432287815 0 0 0 0 0 0 TRUE 0 0.0073407221176702 0 0 1.35456181853097 0.998645185103912
"33550" "TRINITY_DN181693_c2_g1" 0 0 0 0 0 0 0 0 0 0 0.578214165472454 0 0 0 0 0 0 0 0 0 2.31903981556254 1.63366369686663 0 1.06832686143451 0 0 0 0 0 0 TRUE 0 0.0963690275787424 0 0 0.836838395643946 0.971210383008124
"33551" "TRINITY_DN181693_c3_g1" 0 0 0 0 0 0 0 0 0 0 0 0 0 0 0 0 0 0 0 1.82415684372883 2.12101540096137 0 0.506906554580693 0 1.04404433270602 2.04614178164472 5.92834663325073 3.8569856897822 2.59478738657447 0 TRUE 0 0 0 2.57838430399302 0.742013133211815 0.928054447501998
"33552" "TRINITY_DN181693_c4_g1" 0 0 0 0 0 0 0 0 0 0 0 0 0 0 0 0 0 0 0 0 0 0 0 0 0.91226662806645 0 0.761285273361619 0 0 0 TRUE 0 0 0 0.278925316904678 0 1
"33553" "TRINITY_DN181693_c4_g2" 0 0 0 0 0 0 0 0 0 0 0 0.701327257412941 0 0 0 0 0 0 0 0 0 0 0 1.07519031415522 0 2.58520292985943 4.84794681210744 2.00252250976871 2.61682816660493 2.6177686458044 TRUE 0 0.11688787623549 0 2.44504484402415 0.179198385692537 0.969725886352179
"33554" "TRINITY_DN181693_c4_g3" 0 0 0 0 0 0 0 0 0 0 0 0 0 0 0 0 0 0 1.36960607003184 0 0 0 0 2.57676397767313 0 0 0 0 0 0 TRUE 0 0 0 0 0.657728341284161 1
"33555" "TRINITY_DN181693_c5_g1" 0 0 0 0 0 0 0 0 0 0 0 0 0 0 0 0 0 0 0 0 0 0 0 0 2.13586316536868 2.29865831556452 2.98112198979431 0 0 2.32365829102624 TRUE 0 0 0 1.62321696029229 0 1
"33556" "TRINITY_DN181693_c5_g2" 0 0 0 0 0 0 0 0 0 0 0 0 0 0 0 0 0 0 0 0 0 0 0 0 0.0922074380970889 0.93432777831537 0 0 0 0 TRUE 0 0 0 0.17108920273541 0 1
"33557" "TRINITY_DN181693_c5_g3" 0 0.01292617444427 0 0 0 0 1.07313470463022 0 0 0 0 0 0 0 0 0 0 0 1.0703893278914 0 0 0 0 0 0.455228571117139 0 0 0 0 0 TRUE 0.00215436240737834 0.178855784105036 0 0.0758714285195232 0.178398221315233 0.641577132205653
"33558" "TRINITY_DN181693_c5_g6" 0 0 0 0 0 0 0 0 0 0 0.953823953941167 0 0 0 0 0 0 0 0 0 0 0 0 0 3.94738563146067 0.401630466584741 0 1.33399611819645 0 0 TRUE 0 0.158970658990194 0 0.947168702706977 0 0.958040563804563
"33559" "TRINITY_DN181693_c5_g8" 0 0 0 0 0 0 0.137503523749935 0 0 0 0 0 0 0 0 0 0 0 0.695102985640479 0 0 0 0 0 2.28835856219366 0 2.59907970556486 1.06832686143451 0 0 TRUE 0 0.0229172539583225 0 0.99262752153217 0.115850497606746 0.965050396912511
"33560" "TRINITY_DN181693_c5_g9" 0 0 0 0 0 0 0 0 0 0 0 0 0 0 0 0 0 0 0 0.249748715083569 0 0 0 0 0 3.33671184751443 0 0 0 0 TRUE 0 0 0 0.556118641252405 0.0416247858472615 0.981287812186299
"33561" "TRINITY_DN181694_c6_g2" 0 0.32883646422954 0 0.619178216059069 0 0 0 0 0 0 0 0.799087306074004 0 0.306845500314283 0 0 0 0 0 0 0 0 0 0 0 0 0 0 0 0 TRUE 0.158002446714768 0.133181217679001 0.0511409167190471 0 0 0.708355569438123
"33562" "TRINITY_DN181695_c0_g1" 0 0 0 0 0 0 2.74695764241365 0.130930869826449 0 3.44876883016506 0.389566811762726 0.344828496997441 0 0 0 0 0 0 0.209141397838592 0 0 0 0 0 0 0 0 0 0 0 TRUE 0 1.17684210852755 0 0 0.0348568996397653 0.992595247190089
"33563" "TRINITY_DN181695_c0_g2" 0 0 0 0 0 0 0 0 0 0.462575888042204 0 0.640620928035698 0 0 0 0 0 0 0 0 0 0 0 0 0 0 0 0 0 0 TRUE 0 0.183866136012984 0 0 0 1
"33564" "TRINITY_DN181696_c0_g1" 0 0 0 0 0 0 1.70752479089961 0 1.25519856641969 0 0 0.381837083906047 0 0 0 0 0 0 0 0 0.134878054343112 0 0 0 0 0 0 0 0 0 TRUE 0 0.557426740204224 0 0 0.022479675723852 0.989918103087584
"33565" "TRINITY_DN181696_c0_g2" 0.448900951145128 0 0 0 0 0 3.70752479089961 1.56364626948406 0.0412429822318813 3.27709208250431 2.76362403232193 0 0 0 0 0 0 0 0 0 0 0 0 0 0 0 0 0 0 0 TRUE 0.0748168251908546 1.89218835957363 0 0 0 0.99011503997312
"33566" "TRINITY_DN181696_c0_g3" 0 0 0 0 0 0 2.16478627814334 2.07176266930009 0 0 2.40163046658474 0 0 0 0 0 0 0 0 0 0 0 0 0 0 0 0 0 0 0 TRUE 0 1.10636323567136 0 0 0 1
"33567" "TRINITY_DN181697_c1_g1" 0 1.58062791045727 0.928275561611935 1.81598522720104 0.432959407276106 1.17184731357334 2.09288396567848 1.31324585178756 2.98568257727071 1.70088355602827 1.06419306192749 1.50487458939846 0 0 0 0 0 0 0 0 2.71545412711572 0 0 0 0 0 0 0 0 0 TRUE 0.988282570019949 1.7769606003485 0 0 0.45257568785262 0.797286127561018
"33568" "TRINITY_DN181697_c2_g1" 0 0 0 0 0 0 0 0 1.01292617444427 0.748461233004035 0 0.586884812852185 0 0 0 0 0 0 0 0 0 0.698662999885884 0.0172092900322231 0.935082523318661 0 0 0 0 0 0 TRUE 0 0.391378703383415 0 0 0.275159135539461 0.824237284016256
"33569" "TRINITY_DN181698_c0_g1" 0.0621217119077975 0 0 0.372952097911829 0.302172799740752 0 2.91245825920718 0.843983844048327 0 0 0.329984649758421 0 0 0 0 0 0 0 0 0 0 0 0 0 0 0 0 0 0 0 TRUE 0.12287443492673 0.681071125502322 0 0 0 0.95489662154004
"33570" "TRINITY_DN1816_c0_g1" 0 0 0 0 0 0 0 0 0 0 0 0 0 0.898401859992193 0 0 0 0 0 0 0 0 0 0 0 0 0.460480470040011 0 0 0 TRUE 0 0 0.149733643332032 0.0767467450066685 0 0.871861220867237
"33571" "TRINITY_DN181700_c0_g1" 1.03562390973072 0 0 1.21847121074326 2.39752917971139 0 3.84689442670347 2.25005202530037 4.55010031318434 3.42223300068305 2.59526494203758 4.53094468671862 0 0 0 0 0 0 3.98732086592925 3.44095219802964 0.813935070481317 4.56997709332457 2.13356352574111 5.93790930570214 0 0 0 1.98841202572479 0.172487515510134 0.865522959139964 TRUE 0.775270716697562 3.53258156577124 0 0.504403750062481 3.48060967653467 0.663115765717964
"33572" "TRINITY_DN181701_c10_g1" 0 0 0 0 0 0 0 0 0 0 0 0 0 0.64984535230601 0 0 0 0 0 0 0 0 0 0 0 0 0 0.851199338593294 1.18840092460321 0 TRUE 0 0 0.108307558717668 0.339933377199417 0 0.920346481117879
"33573" "TRINITY_DN181701_c10_g2" 0 0 1.1036654827657 0 0 0 0 0 0 0 0 0 0 0 0 0 0 0 0 0.856786546288081 1.64015815496328 0 0 0 0 0 0 0.167357927738514 0.0922074380970889 0 TRUE 0.183944247127616 0 0 0.0432608943059338 0.41615745020856 0.8635101081816
"33574" "TRINITY_DN181701_c12_g1" 0 0 0 0 1.49825086752783 0 0 0 0 0 0 0 0 0 0 0 0 0 0 0.112366523072563 0 0 0.113700499164728 0 0 0 0 0 0 0 TRUE 0.249708477921304 0 0 0 0.0376778370395486 0.962278175982252
"33575" "TRINITY_DN181701_c2_g1" 0 0 0 0 1.72334012025117 0 0 0 0 0 0 0 0 0 0 0 0.32077347694587 0 0 0 0 0 0 0 0 0 0 0.776525151421912 0 0 TRUE 0.287223353375195 0 0.0534622461576451 0.129420858570319 0 0.840818040578105
"33576" "TRINITY_DN181701_c4_g1" 0 0 0 0 0 0 0 0 0 0 0 0 0 0.968643755964717 0 0 0 0 0 0 0 0 0 0 0 0 0 0 1.68661257681559 0 TRUE 0 0 0.161440625994119 0.281102096135932 0 0.856421716332514
"33577" "TRINITY_DN181701_c5_g1" 0 0 0 0 0.212880566344385 0 0 0 0 0 0 0 0 1.6238668618527 0 0 0 0 0 0 0 0 0 0 0 0 0 0 0 0 TRUE 0.0354800943907308 0 0.27064447697545 0 0 0.967226290014086
"33578" "TRINITY_DN181701_c9_g2" 0 0.16478627814334 0 0 0 0 0 0 0 0 0 0 0 1.00432160595009 0 0 0 0 0 0 0 0 0 0 0 0 0 0 0 0 TRUE 0.0274643796905566 0 0.167386934325016 0 0 0.95898069971634
"33579" "TRINITY_DN181702_c0_g2" 0.321928094887362 0 0 0 0 0 0 0 0 0 0.0510240030244669 0 0 0 0 0 0 0 0 0 0 0 0 0 0 0 0 0 0 0 TRUE 0.0536546824812271 0.00850400050407781 0 0 0 0.960376242525276
"33580" "TRINITY_DN181703_c0_g1" 0 0 0 0 0 0 1.77568270173906 0 0 0.504874589398464 0 0 0 0 0 0 0 0 0 0 0 0 0 0 3.22835695420105 5.49825086752783 4.10383330630347 3.35134564172245 2.98823022306046 3.33070180195338 TRUE 0 0.380092881856254 0 3.75011979912811 0 0.974661284024538
"33581" "TRINITY_DN181704_c11_g2" 0 0 0 0 0 0 0 0 0.197865391353738 0 0 0 0 0 0 0 0 0 0 0 0 0 0.211635253327149 0 0 0 0 0 0 0 TRUE 0 0.032977565225623 0 0 0.0352725422211916 0.766266030537131
"33582" "TRINITY_DN181704_c12_g3" 0 0.6915341649192 0 0 0 0 0 0 0 0 0 0 0 0 0 0 0 0.36289064266586 0 0 0 0 0 0 0 0 0 0 0 0 TRUE 0.1152556941532 0 0.0604817737776434 0 0 0.868809575479087
"33583" "TRINITY_DN181704_c14_g1" 0 0 0 0 0 0 0 0 0 0.108357178090419 0 0 0 0 1.02219023963407 0 0 0 0 0 0 0 0 0 0 0 0 0 0 0 TRUE 0 0.0180595296817364 0.170365039939011 0 0 0.973498774032217
"33584" "TRINITY_DN181705_c6_g1" 0.116364756691785 0 0 0 0 0 0 0 0 0 0 0 0 0 0.0412429822318813 0 0 0 0 0 0 0 0 0 0 0 0 0 0 0 TRUE 0.0193941261152974 0 0.00687383037198022 0 0 0.911392883454563
"33585" "TRINITY_DN181705_c6_g5" 0 0 0 0 0 0 0 0.10701824988212 0 0 0 0 0 0 0 0.119024103142275 0 0 0 0 0 0 0 0 0 0 0 0 0 0 TRUE 0 0.0178363749803534 0.0198373505237124 0 0 0.775217273105186
"33586" "TRINITY_DN181706_c0_g1" 2.78240856492737 0 0 0 0.545968369105293 0 0 0 0.642470537315822 0 0 0 0 0 0 0 0 0 0 0 0 0 0 0 3.57482812358744 2.35106289894039 2.40844014146164 2.54399071966485 2.33771109212829 2.21007709890321 TRUE 0.554729489005444 0.10707842288597 0 2.57101834578097 0 0.935647297793748
"33587" "TRINITY_DN181706_c0_g2" 0 0 0 0 0 0 3.20179066732609 0.920674411041618 0 0 0 0 0 0 0 0 0 0 0 0 0 0.707524790899608 0 0 0.9061209529971 0 0 0 0 0 TRUE 0 0.687077513061285 0 0.15102015883285 0.117920798483268 0.902143152627042
"33588" "TRINITY_DN181706_c1_g1" 0 0 0 0 0 0 2.81782788059395 1.57385922157595 4.87872534148011 0 1.72290313856045 0 0 0 0 0 1.18840092460321 0 2.13191867886257 3.37795663381011 2.39588539483069 3.32279345233062 1.08065766334523 1.37183761733042 6.65986748864067 5.44767837015942 5.96527636660887 5.39290125262343 5.75068689050694 5.08244713204036 TRUE 0 1.83221926370174 0.198066820767202 5.71647625009662 2.28017490675161 0.811489595922501
"33589" "TRINITY_DN181706_c1_g4" 0 0 0 0 0 0 0 0 0 0 0 0 0 0 0 0 0 0 0 0 0 0.168642035558839 0 0 1.19282540355239 0.337996463515016 0 0 0 0 TRUE 0 0 0 0.255136977844568 0.0281070059264732 0.972458906031649
"33590" "TRINITY_DN181708_c1_g1" 0 0 0 0 0 0 0 0 0 0 0 0 0 0 0 0 0 0 0 0 0 0 0 0 0 0 1.45206823022381 0 0 0.0676387168753633 TRUE 0 0 0 0.253284491183196 0 1
"33591" "TRINITY_DN181708_c4_g1" 0.279768421593595 0 0 0 0 0 0 0.991317756900199 0 2.15574923267795 0 0 0 0 0 1.1263121303287 0 0 0 0 0.196607044094818 0 0 0 0 0 0 0 0 0 TRUE 0.0466280702655992 0.524511164929691 0.187718688388117 0 0.0327678406824696 0.872684026005437
"33592" "TRINITY_DN181708_c4_g2" 0 0 0 0 0 0 0 0 0 1.18142064028014 0 0 0 0.0551956542421246 0 0 0 0.432959407276106 0 0 0 0 0 0 0 0 0 0 0 0 TRUE 0 0.19690344004669 0.0813591769197052 0 0 0.896701681671467
"33593" "TRINITY_DN181708_c4_g3" 0 0 0 0 0 0 0 0 0 0 0 0 0 2.00180224263399 0.0579700686373299 0 0 0 0 0 0 0 0 0 0 0 0 0 0 0 TRUE 0 0 0.343295385211886 0 0 1
"33594" "TRINITY_DN181708_c4_g4" 0 0 0 0 0 0 0 0 0 0.00719550140420377 0.211635253327149 0 0 0.335711910320462 0 0 0 2.03597574366513 0 0 0 0 0 0 0 0 0.120351940365222 0 0 0 TRUE 0 0.0364717924552255 0.395281275664265 0.020058656727537 0 0.96424669427627
"33595" "TRINITY_DN181709_c0_g1" 0 0 0 0 0 0 0 0 0.468843942974637 0 0 0.341416524478722 0 0 0 0 0 0 0 0 0 0 0.710172748279662 0 0.841570637395517 1.90303827011291 1.67987414774662 0.5489297694764 0.390667685559667 2.0447438212244 TRUE 0 0.135043411242227 0 1.23480405525259 0.118362124713277 0.948695192796466
"33596" "TRINITY_DN181709_c0_g2" 0 0 0 0.566571640626761 2.70221425101044 2.53306492186964 0 0.396159489073155 0 0 0 0.956800118051577 1.22650852980868 1.00934717225925 0 3.43309298396625 1.40871186102943 3.84659360410481 0.961252884058208 1.42867840994823 0 0 3.57410150808939 2.65099426933805 0 2.20570529240357 0 1.35162832910278 1.50994914630431 1.16156525639703 TRUE 0.966975135584473 0.225493267854122 1.82070902519474 1.03814133736795 1.43583784523898 0.496563215853042
"33597" "TRINITY_DN181709_c0_g3" 0 0 0 0 0 0 0 0 0 0 0 0 0 0 0 0 0 0 0 0 0 0 0 0 0.0579700686373299 0 0 0 0.0496307677246004 0 TRUE 0 0 0 0.0179334727269884 0 1
"33598" "TRINITY_DN181710_c1_g1" 0 0 0 0 0 0 0 0 1.00504061670053 0 0 0 0 0 0 0 0 0 0 0 0 0 0 0.767231037023876 0 0 0 0 0 0 TRUE 0 0.167506769450088 0 0 0.127871839503979 0.809154221164057
"33599" "TRINITY_DN181711_c0_g1" 0 0 0 0 0 0 0.820485342986379 0 2.87695889606957 0.73725410432433 0 0.335711910320462 0 0 0 0 0 0 2.58808495853398 1.74286855102444 1.32826202860941 0 0.565597175854225 2.03773362744651 0 0 0 0 0 0 TRUE 0 0.79506837561679 0 0 1.37709105691143 0.85566161881118
"33600" "TRINITY_DN181712_c0_g1" 0 0 0 0 0 0 0 0 0 0 0 0 0 0 0 0 0 0 0 0 0 0 0 0 4.22858784082087 0.215367972203479 2.80426011563474 0.29983076182237 0 0 TRUE 0 0 0 1.25800778174691 0 1
"33601" "TRINITY_DN181712_c2_g1" 0 0 0 0 0 0 0 1.30100225603281 0 0 2.76913698304317 0 0 0 0 0 0 0 0.784085142734757 3.00665708190145 0 0 2.58472203150802 0 1.5528688710113 3.3533232911629 2.67197266075006 0 0.502839758255931 2.12465899041952 TRUE 0 0.678356539845998 0 1.70094392859995 1.06257737602404 0.744122383078348
"33602" "TRINITY_DN181712_c2_g2" 0 0 0 0 0 0 0 0 0 0 0 0 0 0 0 0 0 0 0.859969548221026 1.46466826700344 0 0 2.32250505751888 0 0 0 0 0 0 0 TRUE 0 0 0 0 0.774523812123892 1
"33603" "TRINITY_DN181713_c2_g1" 0 0 0 0 0 0 2.25972443557391 0 1.35670725293538 1.13290581201151 2.00575926928868 3.33471127958565 0 0 0 0 0 0 0.883620816285671 0 0 0 0 0 5.71614038622168 4.75835648293992 4.3704433048213 3.71281585443737 3.59943682303214 5.54485627488998 TRUE 0 1.68163467489919 0 4.61700818772373 0.147270136047612 0.900969159216042
"33604" "TRINITY_DN181713_c2_g2" 0 0 0 0 0 0 0 0.989865622866287 3.7952474508048 2.65695393320906 0 5.16932375323987 0 0 0 0 0 0.629473196786948 0 0 0 0 0 1.00072116724365 9.56128794516483 10.1687786555351 10.2789848519509 10.0827797498247 10.6779723993987 11.2071235556411 TRUE 0 2.10189846002 0.104912199464491 10.3294878595859 0.166786861207276 0.942552875008003
"33605" "TRINITY_DN181713_c2_g3" 0 0 0 0 0 0 0 0.723340120251171 0.77568270173906 1.53106949272595 0 3.9547546649217 0 0 0 0 0 0 0 0 0 0 0 0 9.11047547969978 10.1954706395273 9.94728918827729 5.97505691933553 6.77321834667697 10.2910970083077 TRUE 0 1.16414116327298 0 8.71543459697076 0 0.966606910122485
"33606" "TRINITY_DN181713_c2_g4" 0 0 0 0 0 0 1.53555533339931 1.95419631038688 3.94392132655349 3.26813492392489 0.230203013366421 5.25372459663807 0 2.10165007609443 0 0 0 0 0 0 0 0 0 0 10.1763352405678 11.2060009043563 10.8790417544831 11.0448592315557 11.6144604792262 11.4053318948244 TRUE 0 2.69762258404484 0.350275012682406 11.0543382508356 0 0.931070102805637
"33607" "TRINITY_DN181714_c2_g2" 0 0 0 0 0 0 0 0 0 0 0.236339539168374 0 0 0 0.935836873684025 0 0 0 0 0 0 0 0 0 0 0 0 0 0 0 TRUE 0 0.0393899231947289 0.155972812280671 0 0 0.936864119748243
"33608" "TRINITY_DN181714_c4_g1" 0 0 0 0 0 0 0 0 0 0 0 0 0 0.0799753767205959 0.0454429707611671 0 0 0 0 0 0 0 0 0 0 0 0 0 0 0 TRUE 0 0 0.0209030579136272 0 0 1
"33609" "TRINITY_DN181714_c4_g2" 0 0 0 0 0 0 0 0 0 0 0 0 1.05797006863733 0 0 0 0 0 0.10701824988212 0 0 0.168642035558839 0 0 0 0 0 1.43882511317562 0 0 TRUE 0 0 0.176328344772888 0.239804185529271 0.0459433809068266 0.768277891825428
"33610" "TRINITY_DN181714_c4_g3" 0 0.147957881387101 0 0 0 0 0 0 0 0 0 0 0 0 0 0 0 0 0 0 0 0 0 0 0 0 0 0.0271540515037266 0 0 TRUE 0.0246596468978502 0 0 0.00452567525062111 0 0.954118612592384
"33611" "TRINITY_DN181714_c4_g4" 0 0 0 0 0 0 0 0 0 0 0 0 0 0 0.409255146684838 0 0 0 0 0 0 0 0 0.507921464957328 0 0 0 0 0 0 TRUE 0 0 0.0682091911141396 0 0.084653577492888 0.798563766782715
"33612" "TRINITY_DN181714_c4_g6" 0 1.15315678806142 0 0 0 0 0 0 0 0 0 0 0 0.0894981508391026 0 0 0 0.337996463515016 0 0 0 0 0 0 0 0 0 0 0 0 TRUE 0.192192798010237 0 0.0712491023923531 0 0 0.907320795667174
"33613" "TRINITY_DN181714_c5_g1" 0 0 0 0 0 0 0 0 0 0 0.371837617330421 0 0 1.87735162644926 0 0 0 0 0 0 0 0 0 0 0 0 0 0 0 0 TRUE 0 0.0619729362217368 0.312891937741544 0 0 0.950483754336195
"33614" "TRINITY_DN181715_c0_g1" 0 0.260627908126699 0 0.434027674663597 0 0 0 0.0143552929770701 0 1.30684550031428 0 0 0 0 0 0 0 0 1.45470232816369 0.443606651475615 0.845590408847855 1.76298656488058 0 1.58880456701555 0 0 1.53455968460832 0.018634174139051 0.31034012061215 1.58976348698498 TRUE 0.115775930465049 0.220200132215225 0 0.575549577724083 1.01594842006388 0.775695886128982
"33615" "TRINITY_DN181715_c0_g2" 0 0 0 0 0 0 0 0 0.843983844048327 0 0 0 0 0 0 0 0 0 0 0 0 0 0 0.764685852522134 0 0.740711733399101 1.6073895000244 1.81844157576416 0.889084098598149 1.84879818124419 TRUE 0 0.140663974008054 0 1.15073751483833 0.127447642087022 0.941752221371539
"33616" "TRINITY_DN181716_c0_g1" 0 0 0 0 0 0 0 0 0 0 0 0 0 0 0 0 0 0 0 0.267835392097615 0 0 0 0 0.0962618530584035 0 0 0 0.0827025893302493 0.10701824988212 TRUE 0 0 0 0.0476637820451289 0.0446392320162692 0.765863984660282
"33617" "TRINITY_DN181716_c0_g2" 0 0 0 0 0 0 0 0 0 0 0 0 0 0 0 0 0 0 0 0.293958979028694 0 0 0 0.0648828515848544 0 0 0.552868871011303 0 0 0 TRUE 0 0 0 0.0921448118352172 0.0598069717689248 0.837736464544857
"33618" "TRINITY_DN181716_c1_g1" 0 0 0 0 0 0 0 0 0.0257375614136083 0 0 0 0 0 0 0 0 0 0.230203013366421 2.24458266097051 0 0 0.27500704749987 0.0840642647884745 0 0 0 0 0 0 TRUE 0 0.00428959356893471 0 0 0.47230949777088 0.997729458337605
"33619" "TRINITY_DN181716_c1_g2" 0 0 0 0 0 0 0 0 0 0 0.0840642647884745 0 0 0 0 0 0 0 0 2.36036427654347 1.96938076494161 0 2.16671544496642 1.45522857111714 0 0 0 0 0 1.0064775640712 TRUE 0 0.0140107107980791 0 0.167746260678534 1.32528150959477 0.965713516305644
"33620" "TRINITY_DN181717_c11_g1" 0 0 0 0 0 0 0 0 0 0 0 0 0 0 0 0 0.186500557644495 0.366252263699564 0 0 0 0 0 0 0 0 0 0 0 0 TRUE 0 0 0.0921254702240098 0 0 1
"33621" "TRINITY_DN181717_c11_g6" 0.0786098346963665 0 0 0 0 0 0 0 0 0 0 0 0 0 0 0 0.108357178090419 0 0 0 0 0 0 0 0 0 0 0 0 0 TRUE 0.0131016391160611 0 0.0180595296817364 0 0 0.818632609113421
"33622" "TRINITY_DN181717_c11_g7" 0.565597175854225 0 0 0.136191386287144 0.352758525040637 0 0 0 0 0 0 0 0.933572638261024 0.349365277594213 0.818850560895434 0.323081789503733 0 0.463622456851893 0 0 0 0 0 0 0 0 0 0 0 0 TRUE 0.175757847863668 0 0.481415453851049 0 0 0.908728601015139
"33623" "TRINITY_DN181717_c11_g8" 0 0 0 0 0 0 0 0 0 0.0214797274104514 0 0 0 0 0 0 0 0.705756782049797 0 0 0 0 0 0 0 0 0 0 0 0 TRUE 0 0.00357995456840857 0.117626130341633 0 0 0.992391243004401
"33624" "TRINITY_DN181717_c9_g1" 0 0 0 0 0 0 0 0 0 0 0 0 0 0 0 0 0 0.64984535230601 0 0 0 0 0 0.421155960662223 0 0 0 0 0 0 TRUE 0 0 0.108307558717668 0 0.0701926601103706 0.837978390101688
"33625" "TRINITY_DN181718_c0_g1" 0 0 0 0 0 0 0 0 0 0 0 0 0 0 0 0 0 0 1.1196881745192 0.070389327891398 0 0 0 0 0 0 0.134878054343112 0 0 0.0229004021100788 TRUE 0 0 0 0.0262964094088651 0.198346250401766 0.966855424093473
"33626" "TRINITY_DN181719_c2_g5" 0 1.50639883152745 0 0 0 0 0 0 0 0 0.0454429707611671 0 0 0 2.81249822533356 0 0 0 0 0 0 0 0 0 0 0 0 0 0 0 TRUE 0.251066471921242 0.00757382846019452 0.468749704222261 0 0 0.862058419423129
"33627" "TRINITY_DN181719_c3_g1" 2.29513524900082 2.47066700762489 2.71303589486194 2.47845415341602 2.36597242759338 2.71215553172805 2.23817541857738 2.67649309384177 2.24610400988392 1.9452331231349 2.31759350462347 2.34084707705041 3.00234247669418 1.57143411587651 2.52581832203402 2.51247974691963 1.8694766339654 2.73984810269933 2.02962956756306 1.78366618090783 0.932817102741851 2.05762355847813 2.36092607368487 1.75745001623129 2.3305584000308 1.90958111597968 1.95531280344471 1.36737106564853 1.82456421208983 2.26393580857533 TRUE 2.50590337737085 2.29407437118531 2.37023323303151 1.94188723429481 1.82035208326784 0.159330423723235
"33628" "TRINITY_DN181719_c4_g1" 0 0.784085142734757 0 0 0 0 0 0 0 0 0 0 0 0.0922074380970889 0 0 0 0 0 0 0 0 0 0 0 0 0 0 0 1.23081784186108 TRUE 0.130680857122459 0 0.0153679063495148 0.205136306976847 0 0.822010099498795
"33629" "TRINITY_DN181720_c1_g1" 0 0 0 0 0 0.130930869826449 0 0 0.997834332781886 0 0 0 0 0.190298791626595 0 0 0.535057594894842 0 0 0 0 0 0 0 0 0 0 0 0 0.196607044094818 TRUE 0.0218218116377414 0.166305722130314 0.120892731086906 0.0327678406824696 0 0.736205132993541
"33630" "TRINITY_DN181720_c2_g1" 0 0 0 0.441483479582645 0 0 0 0 0.10701824988212 0 0 0 0 0 0 0 1.6667565918848 0.0648828515848544 0 0 0 0 0 0 0 0 0 0 0 0 TRUE 0.0735805799304408 0.0178363749803534 0.28860657391161 0 0 0.920811787417226
"33631" "TRINITY_DN181721_c5_g1" 0 0 0 0 0 0.0538064436957938 0 0 0 0.00432160595009347 0 0 0 0 0 0 0.572404647390332 0.900721927564115 2.08508467862865 0 0 0 1.57046293102604 0 0 0 0 0 0 1.94035471153329 TRUE 0.00896774061596564 0.000720267658348911 0.245521095825741 0.323392451922216 0.609257934942448 0.762579392553612
"33632" "TRINITY_DN181721_c5_g2" 0 0 0 0 0 0 0 0 0 0 1.26663664251399 0 0 0 0 0 2.09119205151613 1.97452931248388 1.21661006874244 0 0 0 0 1.21225804420273 0 0 0 0 0 0.134878054343112 TRUE 0 0.211106107085665 0.677620227333336 0.022479675723852 0.404811352157529 0.764470897851089
"33633" "TRINITY_DN181722_c1_g6" 0 0 0 0 0 0 0 0.764685852522134 0 0.75702324650746 0 0 0 0 0 0 0 0 0 1.09693648250296 0 0.117695042669755 0 0 0 0 0 0 0 0 TRUE 0 0.253618183171599 0 0 0.202438587528785 0.800449454178316
"33634" "TRINITY_DN181722_c1_g7" 0 0 0 0 0 0 0 0 1.16607267594671 0 0 0 0 0 0 0 0 0 0 0.382943869568991 0 0 0 0 0 0 0 0 0.608809242675524 0 TRUE 0 0.194345445991118 0 0.101468207112587 0.0638239782614984 0.78737322023275
"33635" "TRINITY_DN181723_c0_g1" 0 0 0 0 0 5.49742075992834 0 0 0.589763486984977 0 0 0 0 0 0 0 0 0 0 0 0 0 0 0 0 0 0 0 0 0 TRUE 0.91623679332139 0.0982939144974962 0 0 0 0.973179991456909
"33636" "TRINITY_DN181723_c0_g3" 0 0 0 0 1.6140030448649 0 0 3.41602901132623 2.54201035553661 0.404903122145131 0 0 0 0 0 0 0 0 0 0 0 0 0 0 0 0 0 0 0 0 TRUE 0.269000507477484 1.06049041483466 0 0 0 0.936585823003543
"33637" "TRINITY_DN181723_c0_g4" 0 0 0 0 0 0 0 0 0 0 0 0 0 0 0 0 0 0 0 0 0 0 0 0 2.3302715534167 0 0 0.0648828515848544 1.84358192315399 0 TRUE 0 0 0 0.70645605469259 0 1
"33638" "TRINITY_DN181724_c0_g1" 0 0 0.991317756900199 1.08746284125034 0.858378925082071 0.792438930064638 0.3928669162308 0 0 0.427606172781899 0.50182126542091 0.671746266863223 0.018634174139051 0 0 1.15380533607904 0.503857532577429 1.27262045466299 0 0.217851096811131 0 0 0 0 0.00575926928868495 0.0398402645317911 0 0.63876894441695 0.654435540845399 1.32481060342048 TRUE 0.621599742216208 0.332340103549472 0.491486249576418 0.443935770417218 0.0363085161351886 0.475518347615117
"33639" "TRINITY_DN181724_c0_g3" 0 0 0 0 0 0 0.496717987935177 0 0 0.0786098346963665 0 0 0 0 0 0 0 0 0 0 0 0 0 1.94860084749336 0 0 0.470927257475127 0 0 0 TRUE 0 0.0958879704385906 0 0.0784878762458544 0.324766807915559 0.865768420267733
"33640" "TRINITY_DN181725_c1_g1" 0 0 0 0 0 0 0 0 0 0 0 0 0 1.114367024952 0 0 0 0 0 0 0 0 0 0 0 0 0 0.824564212089827 0.635057829725214 0 TRUE 0 0 0.185727837492 0.243270340302507 0 0.809134318161179
"33641" "TRINITY_DN181725_c2_g1" 0 0 0 0 0 0.460480470040011 0 0 0 0 0 0 0 0 0 0.6535186707536 0 0 0 0 0 0 0 0 0 0 0 0 0 0 TRUE 0.0767467450066685 0 0.108919778458933 0 0 0.823845709905651
"33642" "TRINITY_DN181725_c4_g1" 0 0 0 0 1.06763871687536 0 0 0 3.6815617079354 0 0 0 0.358396261956654 0 0 1.02219023963407 0.874993638932967 0.489542935642474 0 1.0962618530584 0 0.573374526445944 0.594548549550354 0.931304843650669 0 0.0593552776164212 0 0 0 0.142740172116082 TRUE 0.177939786145894 0.613593617989234 0.45752051269436 0.0336825749554172 0.532581628784229 0.510374428877703
"33643" "TRINITY_DN181725_c4_g3" 0 0 0 0 0 0 0 1.07176266930009 0.293958979028694 0 0 0 0 0 0 0 0 0 0 0 1.0264459803038 0 0 0.094911647025467 0 0 0 0 0 0 TRUE 0 0.227620274721464 0 0 0.186892937888211 0.794731666459733
"33644" "TRINITY_DN181726_c0_g2" 0 0 0 0 0 0 0 0 0 0 0 0 0 0 0 0 0 0 0 0 0 0 0 0 1.95531280344471 0 0 0 0 1.58351908385149 TRUE 0 0 0 0.589805314549365 0 1
"33645" "TRINITY_DN181727_c0_g2" 1.0036022366802 0 0 0 0 0 0 0 0 0 0 0 0 0 0 0 0 0 0 0 0 0 0 0 0 0 0 0 1.80570518483851 0 TRUE 0.167267039446699 0 0 0.300950864139752 0 0.861051205215159
"33646" "TRINITY_DN181727_c1_g1" 0 0 0 0 0 0 0 0 1.12961273813047 0 0 0 0 2.30597052098439 0 0 0 0 0 0 1.64154602908752 0 0.173767067736706 0.684369929013007 0 0 0 1.82048534298638 0.158337027167101 0.134878054343112 TRUE 0 0.188268789688412 0.384328420164064 0.352283404082765 0.416613837639539 0.445001263534925
"33647" "TRINITY_DN181727_c1_g3" 0 0 0.825378603892931 0 0 0 0 0 0 0 0 0 0 0.104336659814736 0.0313951962755343 0 0.173767067736706 0 0 0 0.771463058365651 0 0 0 0 0 0 0.734655433479005 2.53903470297075 0 TRUE 0.137563100648822 0 0.0515831539711627 0.545615022741627 0.128577176394275 0.854419591758237
"33648" "TRINITY_DN181727_c1_g5" 0 0 0 0 0 0 0 0 0 0 0 0 0 0 0 0 0 0 0 0 0.577247535593151 0 0 0 0 0 0 0.16349873228288 0 0 TRUE 0 0 0 0.0272497887138133 0.0962079225988585 0.929190372326633
"33649" "TRINITY_DN181729_c0_g1" 0.687956494044482 1.07313470463022 0.739848102699327 0 0.113700499164728 0 1.03068920407114 1.23633953916837 0 0 0.477159211186641 0.702214251010441 0 0 0 0 0 0 0.388465097283154 0.408168370708106 0 0 0 0 0 0 0 0 0 0.82130203988953 TRUE 0.435773300089792 0.574400367572766 0 0.136883673314922 0.13277224466521 0.692971462983718
"33650" "TRINITY_DN181730_c2_g1" 0 0 0 0 0 0 0 0.237563718317676 0 0.751035176667862 0 0 0 0 0 0 0.486456955768731 0 0 0 0 0 0 0 0 0 0 0 0 1.26663664251399 TRUE 0 0.16476648249759 0.0810761592947885 0.211106107085665 0 0.708863654886335
"33651" "TRINITY_DN181730_c2_g2" 0 0 0 0 0 0 0.666302128173095 0 0 0 0 0.871055075086629 0 0 0 0.782408564927373 0 0 0 0 0 0 0 0 0 0 0 0 0 0 TRUE 0 0.256226200543287 0.130401427487896 0 0 0.872767278276578
"33652" "TRINITY_DN181730_c2_g3" 0 0 0 0 0 0.112366523072563 0.12300395405482 0 0 0 0 0 0 0 0 0 0 0 0 0 0 0 0 0 0 0 0 0 0 0 TRUE 0.0187277538454272 0.0205006590091366 0 0 0 0.771620099662641
"33653" "TRINITY_DN181730_c2_g6" 0.356143810225275 0 0 0 0 0 0 0 0 0 0 0 0 0 0 0 1.24000896473507 0 0 0.724213686757358 0 0 0 0 0 0 0 0 0 0 TRUE 0.0593573017042126 0 0.206668160789178 0 0.120702281126226 0.782187563213816
"33654" "TRINITY_DN181731_c0_g3" 0 0 0 0 0 0 3.19440229193857 1.32019582126613 1.93847399813843 2.23848117147476 2.02856915219677 1.51045562166176 0 0 0 0 0 0 0.747602230274943 1.56462205243698 0.977463111239467 0.470927257475127 1.5165194976611 1.46048047004001 3.82476785314329 3.40680874847866 2.5981269599196 3.15153414134792 5.09292623812061 5.15299460549244 TRUE 0 2.03842967611274 0 3.87119309108375 1.1229357698546 0.795840366807801
"33655" "TRINITY_DN181732_c11_g1" 0 0.6915341649192 0 0 0 0 0 0 0.12961273813047 0 0 0 0 0 0 0 0 0 0 0 0 0 0 0 0 0 0 0 0 0 TRUE 0.1152556941532 0.0216021230217449 0 0 0 0.953143046032435
"33656" "TRINITY_DN181732_c3_g1" 0 0.220329954879556 0 0 0 0 0 0.708407983483596 0 0 0 0 0 0 0 0 0 0 0 0 0 0 0 0 0 0.292781749227846 0 0 0 0 TRUE 0.0367216591465926 0.118067997247266 0 0.048796958204641 0 0.818920835143552
"33657" "TRINITY_DN181732_c7_g1" 0 0 0 0 0 0 0 0 0 0 1.65122394298988 0 0 0 0 0 0.416839741912829 0.034215715337913 0 0 0 0 0 0 0 0 0 1.42277121932047 0 0 TRUE 0 0.275203990498313 0.0751759095417904 0.237128536553412 0 0.716297313195103
"33658" "TRINITY_DN181732_c8_g2" 0 0 0 0 0 0 0 0 0 0 0 0 0.319617934200161 0 0 0 0 0 0 0 0 0 0 0 0 0 0 0 0.561692721398309 0 TRUE 0 0 0.0532696557000269 0.0936154535663848 0 0.857743423573085
"33659" "TRINITY_DN181732_c9_g3" 0 0 0 0 0 0 0 0 0 0 0 0 0 0 0 0 0 0 0 0 0 0 0 0 0 0 0 0.50182126542091 1.17056605679207 0 TRUE 0 0 0 0.27873122036883 0 1
"33660" "TRINITY_DN181733_c5_g2" 0 0 0 0.104336659814736 0 0 0 0 1.19156265070076 0 0 0 0 0 0 0 0.00288250853312137 0 0 0 0 0 0 0 0 0 0 0 0 0 TRUE 0.0173894433024559 0.198593775116793 0.000480418088853561 0 0 0.977504504634146
"33661" "TRINITY_DN181733_c8_g1" 0 0 0 0 0 0 0 0.0468402542029724 0 0 0 0 0 0 0 0 0 0.397255345594427 0 0 0 0 0 0 0 0 0 0 0 0 TRUE 0 0.00780670903382873 0.0662092242657379 0 0 0.970522577781248
"33662" "TRINITY_DN181734_c10_g1" 0 0 0 0 0 0 0 0 0 0 0 0 0 0 1.26363540356833 0 0 0 0 0 0 0 0 0 0 0 0 0 0 0.457331625485014 TRUE 0 0 0.210605900594722 0.0762219375808356 0 0.909520652833568
"33663" "TRINITY_DN181734_c10_g2" 0 0.018634174139051 0 0 0 0 0 0 0 0 0 0 0 0 0 0 0.682573297347578 0 0 0 0 0 0 0 0 0 0 0 0 0 TRUE 0.00310569568984183 0 0.113762216224596 0 0 0.993175028157613
"33664" "TRINITY_DN181734_c10_g3" 0 0 0 0 0 0 0 0 0 0 0 0 0 0.242450073677701 0 0 0 0 0 0.526068811667588 0 0 0 0 0 0 0 0 0 0 TRUE 0 0 0.0404083456129502 0 0.0876781352779313 0.884782148123761
"33665" "TRINITY_DN181734_c5_g1" 0.16349873228288 0 0 0 0 0 0 0 0 0 0 0 0 0 0 0 0 0.244887059123534 0 0 0 0 0 0 0 0 0 0 0 0 TRUE 0.0272497887138133 0 0.0408145098539224 0 0 0.833087615094841
"33666" "TRINITY_DN181734_c8_g2" 0 0 0 0 0 0 0 0 0 0.196607044094818 0 0 0 0 0.599317793698226 0 0 0 0 0 0 0 0 0 0 0 0 0 0 0 TRUE 0 0.0327678406824696 0.0998862989497044 0 0 0.917987148820658
"33667" "TRINITY_DN181735_c1_g2" 0 0 0 0 0 0 0 0 0 0 0 0 0 0 0 0 0 0 0 0 0 0 0 0 3.32955418726354 1.36232961017157 0 0.997111720675174 0.279768421593595 0 TRUE 0 0 0 0.994793989950646 0 1
"33668" "TRINITY_DN181736_c0_g1" 0 0 0 0 0.271425676092934 0 0.685267406516842 1.05032755355842 0 0 0 0 0 0 0 0 0 0 0 0 0 0 0 0 0 0 0 0 0 0 TRUE 0.0452376126821558 0.289265826679211 0 0 0 0.960903079010848
"33669" "TRINITY_DN181737_c0_g1" 4.33249312434311 4.4312217839103 4.6119985644889 2.50156652982549 4.65495102432024 4.72862801821391 4.27686882997646 4.16083953437027 4.98075651923102 4.16027483140859 3.95587072612297 4.31621816492538 0 0 0 0 0 0 2.44784364436209 1.74329952788826 0.356143810225275 1.72334012025117 0.0772429989324604 0.285698125958125 0 0 0 0 0 0 TRUE 4.21014317418366 4.30847143433911 0 0 1.1055947046029 0.691553143626566
"33670" "TRINITY_DN181738_c0_g1" 0 0 0 0 0 0.449957483628003 0 0 0 0 0 0 0 0.037030730944967 0 0.635986503745623 0 0 0 0.212880566344385 0 0 0 0 0 0 0 0 0 0 TRUE 0.0749929139380006 0 0.112169539115098 0 0.0354800943907308 0.753781175352397
"33671" "TRINITY_DN181738_c1_g1" 0 0 0 0 0 0 0 0 0 0 0 0 0 0 0 0.356143810225275 0 0 0 0 0 0 0 0 0 0 0.714575238851626 0 0 0 TRUE 0 0 0.0593573017042126 0.119095873141938 0 0.875400171017112
"33672" "TRINITY_DN181738_c2_g2" 0 0.166072675946706 0 0 0 0 0 0.660837367696284 0 0 1.27560307933685 0 0 0 0 0 0 0 0 0 0 0 0 0.14535138557262 0 0 0.964213777946939 0 0 0 TRUE 0.027678779324451 0.322740074505522 0 0.16070229632449 0.02422523092877 0.835311506555662
"33673" "TRINITY_DN181739_c6_g1" 0 0 0 0 0 0 0 0 0 0 0 0 0 0 0 0 0 0 0 0 0 0 0 0 0 0.789103217501381 1.64247053731582 0.0922074380970889 1.62480276525295 0.522055749160964 TRUE 0 0 0 0.778439951221367 0 1
"33674" "TRINITY_DN181739_c7_g1" 0 0.459431618637297 0 0 0 0 0.719840555064268 0 0 0.456280481510725 0 0 0 0 0 0 1.22527492986957 0 0 0 0 0 0 0 0 0 0 0 0 0 TRUE 0.0765719364395495 0.196020172762499 0.204212488311595 0 0 0.666288639524683
"33675" "TRINITY_DN181740_c5_g1" 0 0 0 0 0 1.09828479572342 0 0 2.5489297694764 0 0 0.412510571249805 0 0 0 0 0 0 0.807354922057604 0 0 0 0 0 0 0 0 0 0 0 TRUE 0.183047465953904 0.493573390121034 0 0 0.134559153676267 0.839128979607122
"33676" "TRINITY_DN181740_c5_g2" 0.828631581688019 0 0 0 0 0 0 0 0 0 0 0 0 0 0 0 0.763836458890951 0 0 0 0 0 1.23695175858808 0 0 0 0 0 1.81966818349646 0 TRUE 0.13810526361467 0 0.127306076481825 0.303278030582743 0.206158626431347 0.611272562653376
"33677" "TRINITY_DN181740_c6_g1" 0 0 0 0 0 0 0 0.117695042669755 1.99059187258758 0 0 0 0 0 0 0 0 0 0 0.823749360308273 0 0 0 0 0 0 0 0 0 0 TRUE 0 0.35138115254289 0 0 0.137291560051379 0.902320059671797
"33678" "TRINITY_DN181740_c6_g3" 0 0 0 0 0 0 0 0 1.46936505370484 0 0 0 0 0 0 0 0.0468402542029724 0 0 0 0 0 0 0 0 0 0 0 0 0 TRUE 0 0.244894175617474 0.00780670903382873 0 0 0.992030528069783
"33679" "TRINITY_DN181741_c0_g1" 0 0 0 0 1.202260983562 0 0 0 0.175045486110914 0 0 0 0 0 0 0 0.748461233004035 0 0 0 0 0 0 0 0 0 0 0 0 0 TRUE 0.200376830593667 0.0291742476851523 0.124743538834006 0 0 0.807964590937064
"33680" "TRINITY_DN181741_c10_g1" 0 0 0 0 0 0 0 0 0 0 0 0 0 0.404903122145131 0 0.01292617444427 0 0 0 0 0 0 0 0 0 0 0 0 0 0 TRUE 0 0 0.0696382160982335 0 0 1
"33681" "TRINITY_DN181741_c3_g1" 0 0 0 0 0 0 0 0 0 0 0 0 0 0 0 0 0 0.0813396274519388 0 0 0.374065718222538 0 0 0 0 0 0 0 0 0 TRUE 0 0 0.0135566045753231 0 0.062344286370423 0.945638143587146
"33682" "TRINITY_DN181741_c9_g2" 0 0 0 0 0.36289064266586 0 0 0 0 0 0 0 0.763836458890951 0 0 0 0 0 0 0 0 0 0 0 0 0 0 0 0 0 TRUE 0.0604817737776434 0 0.127306076481825 0 0 0.88122763765664
"33683" "TRINITY_DN181741_c9_g3" 0 0 0 0 0 0.252173413202027 0 0 0 0 0 0 0.36513259345253 0 0 1.18523225423016 0.0440443327060212 0.951587794814754 0 0 0 0 0 0 0 0 0 0 0 0 TRUE 0.0420289022003378 0 0.424332829200578 0 0 0.975238245011871
"33684" "TRINITY_DN181743_c4_g2" 0 0 0 0 0 0 0 0 0 0 0 0 0 0 0 0 0.173767067736706 0 0 0 0 0 0 0 0 0 0 0 0 0.570462931026041 TRUE 0 0 0.0289611779561177 0.0950771551710069 0 0.923848221205115
"33685" "TRINITY_DN181743_c5_g1" 0.804879608254673 0 0 0 0.625738061908648 0 0 0.387362540835996 1.75146372116556 0 0.0538064436957938 0 0 0 1.12895322038601 0.586884812852185 0 1.90919706299169 0 0 0 0 0 0 0 0 0 0 0 0 TRUE 0.238436278360553 0.365438784282891 0.604172516038313 0 0 0.750123082971739
"33686" "TRINITY_DN181743_c6_g1" 0.43616183931445 0 0 0 0 0 0 0 0 0 0 0 0 0 0 0 0 0 0 0 0 0 0 0 0 0 0 0.119024103142275 0 0 TRUE 0.0726936398857417 0 0 0.0198373505237124 0 0.931777557999254
"33687" "TRINITY_DN181743_c6_g2" 0 0 0 0 0 0 0 0 0.0114956388378294 0 0 0 0 0 0 1.45048545986112 0 0 0 0 0 0 0 0 0 0 0 0 0 0 TRUE 0 0.00191593980630491 0.24174757664352 0 0 0.998018656657384
"33688" "TRINITY_DN181743_c6_g3" 0.777367109450413 1.05658352836637 0 0.111031312388744 0 1.27381424458704 0 0 0 0 0 0.233888060174277 0.878136766626948 1.07382023329167 0.12961273813047 2.605257262939 0 1.14665522211947 0 0 0 0 0 0 0 0 0 0 0 0 TRUE 0.536466032465427 0.0389813433623795 0.972247037184593 0 0 0.852031594384136
"33689" "TRINITY_DN181743_c6_g4" 0 0.61635769699669 0 0 0 0 0 0 0 0 0.126972856257766 0.524063675777211 0 2.00324241748868 0 0.549915553621955 0 0.432959407276106 0 0 0 0 0 0 0 0 0 0 0 0 TRUE 0.102726282832782 0.108506088672496 0.497686229731124 0 0 0.893892798872798
"33690" "TRINITY_DN181745_c0_g1" 0 0 0 0 0.600269753509005 0 0.954568570752994 2.43589524132036 2.90072192756411 4.76526952069059 3.63436093169658 3.449957483628 0 0 0 0 0 0 0.847195186589395 2.77568270173906 2.63273352595054 4.57664306286428 3.44744695446245 3.24929363016074 0.512985334813676 0 1.04334450487717 0 0.196607044094818 1.11370049916473 TRUE 0.100044958918167 3.02346227927544 0 0.477772897158399 2.92149917696108 0.710653159374272
"33691" "TRINITY_DN181745_c0_g2" 1.84237548820629 0.953823953941167 2.44015490868031 0 2.40135740989028 0 3.79108472688701 5.23304440126558 5.1436791210857 6.69806564226464 5.32095394692282 4.90674631889047 0 0 0 0 0.725959234509188 0 2.99276843076892 4.95693947521574 3.86611670153433 5.31495024367888 4.52594357228725 5.23388806017428 3.02147972741045 0.880489626687819 3.97874477453668 1.96753753607086 3.98112198979431 2.2732174731035 TRUE 1.27295196011967 5.1822623595527 0.120993205751531 2.68376518793394 4.48176774727657 0.587078118241948
"33692" "TRINITY_DN181745_c0_g3" 0 0 0 0 0 0 0 3.54707960672864 1.692873507464 4.27679440478926 2.00180224263399 0.738119288782576 0 0 0 0 0 0 0 1.57046293102604 0 2.82313791929853 0 0.718964335759539 0 0 0 0 1.28392177230762 0.812292844873271 TRUE 0 2.04277817506641 0 0.349369102863481 0.852094197680685 0.85296209407256
"33693" "TRINITY_DN181746_c3_g1" 1.73898395470051 0 0.705756782049797 1.30158764660319 1.46832264394787 1.70752479089961 0 0.728573602559365 0.219091058246197 0.438292851579147 0.253384235800074 0.860764202628828 0.0538064436957938 0 0 0.128293401009818 0 1.01934608880481 0 0 0 0 0 0 0 0 0 0 0 0 TRUE 1.15369596970016 0.416684325135602 0.200240988918404 0 0 0.866315448294766
"33694" "TRINITY_DN181746_c4_g1" 0 0 0 0 0 0 0.00144197417390632 0.0510240030244669 1.74502214903726 0 0 0.312665173558394 0 0 0 0 0 0 0.249748715083569 4.21684284283726 1.95456857075299 1.34369206917902 0.0510240030244669 0 4.2743362172138 5.4340944151184 2.06039331222714 2.72421368675736 2.23358133219589 4.04605444879316 TRUE 0 0.351692216632339 0 3.46211223538429 1.30264603347955 0.880539816618029
"33695" "TRINITY_DN181746_c4_g2" 0 0 0 0 0 0 1.08474462086847 0 4.72126327738943 0 0 0.20163386116965 0 2.10030490579569 0 0 0 0 0 4.08482964282334 0.673556423990145 0.142740172116082 0 0.948600847493356 5.07146236255662 5.02019103144188 1.50842865253186 4.12697285625777 5.08253228949639 3.34155885122287 TRUE 0 1.00127362657126 0.350050817632614 4.02519100725123 0.974954514403821 0.855517480138397
"33696" "TRINITY_DN181746_c4_g3" 0 0 0 0 0 0 0 0 1.06901467791518 0 0 0 0 0 0 0 0 0 0 2.31237474677515 0 0 0 0 1.99891757275836 2.82415684372883 0.0676387168753633 0 1.54002726925751 0 TRUE 0 0.178169112985863 0 1.07179006710334 0.385395791129192 0.868545874464445
"33697" "TRINITY_DN181746_c4_g4" 0 0 0 0 0 0 0 0 0 0 0 0 0 0 0 0 0 0 0 2.67355642399014 0 0.319617934200161 0 0 2.51525829027167 0.217851096811131 0 0 0 0.584000383285773 TRUE 0 0 0 0.552851628394762 0.498862393031718 0.774413980438027
"33698" "TRINITY_DN181746_c4_g5" 0 0 0 0 0 0 0 0 2.1073530984483 0 0 0 0 0 0 0 0 0 0 0 0.269033146455237 0 0 0 1.25156762060825 0.412510571249805 0 0 0 1.35275852504064 TRUE 0 0.351225516408049 0 0.502806119483115 0.0448388577425395 0.803073014227759
"33699" "TRINITY_DN181747_c5_g2" 0 0 0 0 0 0 0 0 0 0 0 0 0 1.00432160595009 0 0 0 0 0 0 0 0 0 1.24914190328035 0 0 0 0 0 0 TRUE 0 0 0.167386934325016 0 0.208190317213391 0.79899769527532
"33700" "TRINITY_DN181747_c5_g5" 3.16542962042419 2.76298656488058 2.94073056018486 2.91685876469975 3.00539998774259 3.07553263116736 4.55526399773875 4.34773651384578 3.27813347108124 3.88966822508196 4.37427442636625 3.88840231865053 3.50944249308018 3.14567745519564 3.0100636833447 3.49710136055116 3.5981269599196 3.34411833452143 4.72694017779995 4.51859808241889 4.58345891013077 4.61618123133188 4.95363773967297 4.55040819321728 4.63209368538165 4.02174621050222 4.32300971061281 3.71457523885163 3.86918048389952 4.21046679530516 TRUE 2.97782302151655 4.05557982546075 3.35075504776878 4.12851202075883 4.65820405576196 0.221123111945176
"33701" "TRINITY_DN181747_c5_g6" 0 0 0 0 0 0 0 0.834306702962908 1.03703073094497 0 0 0 0 0 0 0 0 0 0 0 0.507921464957328 0.665392771041891 0 0.236339539168374 0 0 0 0 0 0.130930869826449 TRUE 0 0.311889572317979 0 0.0218218116377414 0.234942295861266 0.794186684736906
"33702" "TRINITY_DN181748_c2_g1" 0 0 0 0 0 0 0 0 0 0.137503523749935 0 0 0 0 0.0579700686373299 0 0 0 0 0 0 0 0 0 0 0 0 0 0 0 TRUE 0 0.0229172539583225 0.00966167810622166 0 0 0.894602576253328
"33703" "TRINITY_DN181748_c4_g2" 0 0 0.313826296390398 0 0 0 0.815575428862573 0 3.81003172801094 0 0 0 0 0 0 0 0 0 0.259423152281415 0 0 0 0 0 1.26843439357638 0 2.30830262097233 0 0 0 TRUE 0.052304382731733 0.770934526145585 0 0.596122835758118 0.0432371920469025 0.77570585209264
"33704" "TRINITY_DN181748_c4_g3" 0 0 0 0 0 0 0 0 0 0.40381306161659 0 0 0 0.16478627814334 0 0 0 0 0 0 0 0 0 0 0 0 0 0 2.65214227213666 0 TRUE 0 0.0673021769360983 0.0274643796905566 0.442023712022777 0 0.946401881817049
"33705" "TRINITY_DN181749_c0_g1" 0 0 0 0.601221085584946 0 0.00144197417390632 0.751892138404309 0 0 0.859174455866435 1.04404433270602 0.867105729502655 0 0 0 0 0 0 0.3928669162308 0 0 0.640620928035698 0 0 0.621993231666123 0.465713319595964 0.772307974958403 1.39341620047154 1.84277774529544 0.705756782049797 TRUE 0.100443843293142 0.587036109413237 0 0.966994209006212 0.172247974044416 0.777731883308188
"33706" "TRINITY_DN181750_c4_g1" 0 0 0 0 0 0 0 0 1.37072227514817 0 0 0 0 0 0 0 0 0 0 0 0 0 0.141432790929296 0 0 0 0 0 0 0 TRUE 0 0.228453712524695 0 0 0.0235721318215493 0.974204696039902
"33707" "TRINITY_DN181750_c7_g1" 0 0 0 0 0 0 0 0 0 0 0 0 0 0.880489626687819 0 0 0 0 0 0 0 0 0 0 0 0 0 0.128293401009818 0 1.03913839390696 TRUE 0 0 0.146748271114637 0.194571965819463 0 0.811447308844585
"33708" "TRINITY_DN181750_c7_g3" 0 0 0 0.987684677566761 0.791605724704552 0.50182126542091 0.427606172781899 1.34198574722862 3.40217642497948 1.95382395394117 0.984042426097024 1.05588975819628 0.822934048028371 0 0 0.92523990548741 0.834306702962908 0.882838655767251 0.994941710176971 0.621993231666123 0 0.207892851641333 0.604071323668861 0.3928669162308 0 0 0 0 0 1.12101540096137 TRUE 0.380185277948704 1.52758741387075 0.577553218707657 0.186835900160228 0.470294338897348 0.735715822045491
"33709" "TRINITY_DN181750_c7_g4" 0 0 0 0 0.271425676092934 0 0.464668267003444 0.190298791626595 3.42425028608405 0 0.491596594410448 0 0 0 0 0 1.53953107147415 0 0 0.82781902461732 0.623866861852698 0 0 0 0 0 0.867896463992655 0 0 0 TRUE 0.0452376126821558 0.761802323187423 0.256588511912358 0.144649410665442 0.241947647745003 0.774080768051297
"33710" "TRINITY_DN181750_c8_g1" 0 0 0 0 0 0 0 0 0 0 0 0 0 0 0 0 0.660837367696284 0 0 0 0 0 0 0 0 0 0 0 0 0.724213686757358 TRUE 0 0 0.110139561282714 0.120702281126226 0 0.771877630946482
"33711" "TRINITY_DN181751_c2_g4" 0 0 0 0 0.935082523318661 0 0.186500557644495 0 0 0 0 1.96125288405821 0.678071905112638 0 0 0 0 0 2.18205660901025 1.27857955045842 0 0 0 1.47196778766152 0 0 0 0 0 1.00791308164326 TRUE 0.155847087219777 0.35795890695045 0.11301198418544 0.167985513607211 0.822100657855032 0.758301041250647
"33712" "TRINITY_DN181751_c2_g5" 0 0 0 0 0 0.750177705593057 1.96974912828866 0 0 0 0 0 0 0 0 0 0 0 0 0.563646269484064 0.420078115979374 0.944858445807539 0 0 0 0 0 0 0 0 TRUE 0.125029617598843 0.328291521381443 0 0 0.321430471878496 0.660012473366168
"33713" "TRINITY_DN181751_c2_g7" 0 0 0 0 0 0 0 0 0 0 0.0157829972409275 0 0 0 0 1.35162832910278 0 0 0 0 0 0 0 0 0 0 0 0 0 0 TRUE 0 0.00263049954015458 0.225271388183797 0 0 0.997080743851491
"33714" "TRINITY_DN181751_c2_g9" 0 0 0 0 0 0 0 0 1.97636363573276 0 0 0.388465097283154 0 0 0 0 0 0 0 1.93922657772821 0 0 0 0 0 0.147957881387101 0 0 1.61211655222488 0 TRUE 0 0.394138122169319 0 0.293345738935331 0.323204429621368 0.608925060862399
"33715" "TRINITY_DN181752_c4_g1" 0 0 0 0 0 0 0 0 1.70310069960416 0 0.31034012061215 0.227741075839128 0 0 0 0 1.05588975819628 0 0 0 0 0 0 0 0 0 0 0 0 0 TRUE 0 0.37353031600924 0.175981626366047 0 0 0.882217306853285
"33716" "TRINITY_DN181753_c0_g1" 0 0 0 0 0 0 0 0 1.4070807754505 0 0.506906554580693 0 0 0 0 0 0 0 0 0 0.0538064436957938 0 0 0 0 0 0 0 0 0 TRUE 0 0.318997888338532 0 0 0.00896774061596564 0.992971943589758
"33717" "TRINITY_DN181753_c2_g1" 0 0 0 0 0 0 0 0.136191386287144 2.21598915414672 0.447843644362086 1.07107616201096 0 0 0 0 0 0 0 0 0 0 0 0 0 0 0 0 0 0 0 TRUE 0 0.645183391134485 0 0 0 1
"33718" "TRINITY_DN181753_c3_g5" 0 0 0 0 0 0 0.53605290024021 0 0.0579700686373299 0 0 0 0 0 0 0 0 0 0 0 0 0.43722773891291 0.0840642647884745 0 0 0 0 0 0 0 TRUE 0 0.0990038281462566 0 0 0.0868820006168974 0.780609491966947
"33719" "TRINITY_DN181753_c3_g8" 0 0 0 0 0 0 0 0.746742715777736 0.840765337323874 0 0 0 0 0 0 0 0 0 0 0 0 0 0 0 0 0 0 0 0 0 TRUE 0 0.264584675516935 0 0 0 1
"33720" "TRINITY_DN181754_c1_g1" 0 0 0 0 0 0 0 0 0 0 0 0 0 0 0 0 0.763836458890951 0 0 0 0 0 0.237563718317676 0 0 0 0 0 0 0 TRUE 0 0 0.127306076481825 0 0.0395939530529459 0.922246537346946
"33721" "TRINITY_DN181754_c5_g1" 0 0 0 0 0 0 0 0 0 0.211635253327149 0 0 0 0 0 0 0 0 0 0.255802836602718 0 0 0 0 0.0285691521967709 0 0 0 0 0 TRUE 0 0.0352725422211916 0 0.00476152536612849 0.042633806100453 0.765244583764158
"33722" "TRINITY_DN181754_c6_g1" 0.720716242521131 0.660837367696284 0 0 0.532067552289031 0.36289064266586 0 0 0.100304905795685 0 0 1.25761413004954 0 0.948600847493356 0 0 0.207892851641333 0 0 0 0 0 0 0 0 0 0.210388864445403 0 0 0 TRUE 0.379418634195384 0.226319839307538 0.192748949855781 0.0350648107409005 0 0.700770099979881
"33723" "TRINITY_DN181754_c7_g1" 0 0.660837367696284 0 0 0 0 0 0 0 0 0 0 0 0 1.00504061670053 0 0 0 0 0 0 0 0 0 0 0 0 0 0 0 TRUE 0.110139561282714 0 0.167506769450088 0 0 0.835619238487654
"33724" "TRINITY_DN181755_c0_g1" 0 0 0 2.18840092460321 0.14535138557262 0 0 0 0 0 0 0 2.40735275114004 0 0 0 0 0 0 0 0 0 0 0 0 0 0 0 0 0 TRUE 0.388958718362638 0 0.40122545852334 0 0 0.757643296244117
"33725" "TRINITY_DN181756_c2_g1" 0 0 0 0 0 0 0 0 3.94054264809852 1.46100460993347 0.667210912480871 0 0 0 0 0 0.864730922314751 0 0 0 0 0 0 0 0 0 0 0 0 0 TRUE 0 1.01145969508548 0.144121820385792 0 0 0.964377764856559
"33726" "TRINITY_DN181756_c3_g1" 0 0 0 0 0 0 0 0 0.991317756900199 0 0 0 0 0 0 0 0 0 0 0 0 0.191562650700756 0 0 0 0 0 0 0 0 TRUE 0 0.165219626150033 0 0 0.0319271084501259 0.951689897268722
"33727" "TRINITY_DN181756_c4_g1" 0 0 0 0.808179083771471 1.02219023963407 1.33628338786443 1.35162832910278 2.1133671207598 3.95772891164632 1.98913900736823 1.7583031771319 1.45154083301783 0.843179890257174 0.272620454662992 1.38404980679516 1.63133714412748 2.09051472988825 2.3164354110105 1.23572705983806 1.87813676662695 1.88596475675397 2.51702367206458 1.20726817311203 0 0 0 0 0.973060172804084 1.65535182861255 3.05067582031712 TRUE 0.527775451878328 2.10361789650448 1.42302290612359 0.946514636955626 1.45402007139926 0.482875065668141
"33728" "TRINITY_DN181757_c0_g1" 0 0 0 0 0 0 0 0 0.800744623936777 0 0 0 0 0 0 0 0 0 0 0 0 0 0 0 0 0 0 0 0.136191386287144 0 TRUE 0 0.133457437322796 0 0.0226985643811907 0 0.957479768762738
"33729" "TRINITY_DN181757_c0_g2" 0 0 0 0 0.614474282837701 0.873419503434857 1.43776039353993 1.00144197417391 1.87026607039598 0.876566058751721 0.976730220677153 0.905350899580958 0 0 0 0 0.630405471482323 0 0.454175893185802 0 0 0 0 0 0 0 0 0 0 0 TRUE 0.247982297712093 1.17801926951994 0.105067578580387 0 0.0756959821976337 0.909011280718516
"33730" "TRINITY_DN181758_c0_g4" 0.0114956388378294 0 0 0 0.506906554580693 0 0 0.158337027167101 0 0.0786098346963665 0 0 0 0 0 0 0 0 0 0 0 0 0 0 0 1.62854031926276 0 1.38183708390605 0 0 TRUE 0.0864003655697538 0.0394911436439112 0 0.501729567194801 0 0.937271232629596
"33731" "TRINITY_DN181758_c0_g5" 0 0 0 0 0.748461233004035 0 0 0 0 0 0 0 0 0 0 0 0 0 0 0 0 0 0 0 0 1.22774107583913 0 0.429749850800216 0 0 TRUE 0.124743538834006 0 0 0.276248487773224 0 0.887109301629545
"33732" "TRINITY_DN181758_c0_g6" 0 0 0 0 0 0 0 0 0 0 0 0 0 0.215367972203479 0.258217389536018 0 0 0 0 0 0 0 0 0 0 0 0 0 0 0 TRUE 0 0 0.0789308936232496 0 0 1
"33733" "TRINITY_DN181758_c0_g7" 0 0 0 0 0 0 0 0 0 0 0 0 0 0 0 0 0 0 0 0 0 0 0 0.249748715083569 0 0 0 0 2.23081784186108 0 TRUE 0 0 0 0.371802973643514 0.0416247858472615 0.972011529763092
"33734" "TRINITY_DN181758_c0_g8" 0 0 0.74416109557041 0 0 0 0 0 0 0 0 1.41196851036013 0.0157829972409275 0 0 0 0 0 0 0 0 0 0 0.54399071966485 0 0 0 0 0 0 TRUE 0.124026849261735 0.235328085060022 0.00263049954015458 0 0.0906651199441417 0.769128205957014
"33735" "TRINITY_DN181759_c0_g1" 0 0 0 0 0 0 0 0 0 0 0.482332020747376 0 0 0 1.41953889151378 0 0 0.451013242943973 0 0 0 0 0 0 0 0 0 0 0 0 TRUE 0 0.0803886701245627 0.311758689076293 0 0 0.935536143064091
"33736" "TRINITY_DN181759_c0_g5" 0 0 0 0 0 0 0 0 0 0 0 0 0 0 0 1.35106289894039 0 0.160920188181103 0 0 0 0 0 0 0 0 0 0 0 0 TRUE 0 0 0.251997181186915 0 0 1
"33737" "TRINITY_DN181759_c1_g1" 0 0 0 0 0.146655222119465 0 0.43616183931445 0.486456955768731 0 0 0 0 0 0 0 0 0 1.05241589415114 0 0 0 0 0 0 0 0 0 0 0 0.149259365499623 TRUE 0.0244425370199109 0.15376979918053 0.17540264902519 0.0248765609166038 0 0.710539010890481
"33738" "TRINITY_DN181760_c0_g1" 0 0.859969548221026 0 0 0 0 0 0 0 0 0 0 0 0 0 0.765534746362977 0 0.444667066841908 0 0 0 0.168642035558839 0.596458139558986 0 0 0 0 0 0 0 TRUE 0.143328258036838 0 0.201700302200814 0 0.127516695852971 0.664297783723505
"33739" "TRINITY_DN181760_c0_g10" 0 0 0 0 0 0 0 0 0 0 0 0 0 0 0 0 0 0.438292851579147 0 0 0 0 0 0 0 0 0 0 1.93696766018807 0 TRUE 0 0 0.0730488085965245 0.322827943364679 0 0.943430540867085
"33740" "TRINITY_DN181760_c0_g6" 0 0.5489297694764 0 0 0 0 0 0 0 0 0 0 0 0.0214797274104514 0 0 0 0 0 0 0 0 0 0 0 0 0 0 0 0 TRUE 0.0914882949127333 0 0.00357995456840857 0 0 0.990217451937914
"33741" "TRINITY_DN181761_c0_g1" 2.89685307289671 3.2424500736777 1.78031009904338 0 3.01364091066939 0 3.08508467862865 4.36772051340145 8.52762165928661 3.60133995799806 1.72857360255936 3.85199883711245 1.20037879798403 5.86076420262883 2.73898395470051 0.802400040114839 3.27843087265741 0.809825996097451 5.26314711198134 6.55080833905852 5.84240063256053 6.07615287380247 5.47291012034558 5.68708869068927 5.19353521662496 4.64863800388403 2.30655389949654 3.57978355900252 3.74792441623844 4.22210900697431 TRUE 1.82220902604786 4.19372320816443 2.44846397736384 3.94975735037013 5.81541796140628 0.466325823684035
"33742" "TRINITY_DN181762_c0_g1" 0 0 0 0 0 0.576280257621355 0.774839759827326 0 0 0 0 0 0 0 0 0 0 0 0 0 0 0 0 0 0 0 0 0 0 0 TRUE 0.0960467096035593 0.129139959971221 0 0 0 0.814064698438494
"33743" "TRINITY_DN181762_c2_g1" 0.334568275666133 0.0772429989324604 0 0 0 0 0 0 0 0 0 0 0 0 0 0.711054321812066 0 0.0426443374084937 0 0 0 0.358396261956654 0 0 0 0 0 0 0 0 TRUE 0.0686352124330988 0 0.125616443203427 0 0.059732710326109 0.744524045806397
"33744" "TRINITY_DN181763_c4_g1" 0 0 0 0 0 0 0 0 0 0 0 0 0 0 0 0 0 0 0.782408564927373 0.209141397838592 0 0 0 0 0 0 0.197865391353738 0.353887836284907 0 0.169925001442312 TRUE 0 0 0 0.120279704846826 0.165258327127661 0.818042898446637
"33745" "TRINITY_DN181763_c5_g1" 0 0 0 0 0 0 0.673556423990145 0 0 0 0 0 0 0 0 0 0 0 0 0 0 0 0 0 0 0.120351940365222 0.725086724630227 0 0.603121869839996 1.32538641465977 TRUE 0 0.112259403998357 0 0.462324491582536 0 0.939296205348059
"33746" "TRINITY_DN181763_c5_g2" 0 0 0 0 0 0 0 0 0 0 0 0 0.785759774427011 0 1.29689785770008 0 0 0 0 0 0 0 0 0 0 0 0 0 0 0 TRUE 0 0 0.347109605354515 0 0 1
"33747" "TRINITY_DN181763_c5_g5" 0 0 0 0 0 0 0 0 0 0 0 0 0.175045486110914 0 0 0 0 0 0 0 0 0 0 0 0 0 0.61635769699669 0 0 0 TRUE 0 0 0.0291742476851523 0.102726282832782 0 0.929000040494402
"33748" "TRINITY_DN181763_c6_g1" 0.587845009254278 0 0 0 0 0 0 0 0 0 0 0 0 0 0 0 0 0 0 0.142740172116082 0 0 0 0 0 0.160920188181103 0 0 0 0 TRUE 0.0979741682090463 0 0 0.0268200313635172 0.0237900286860137 0.8708586636287
"33749" "TRINITY_DN181764_c0_g1" 0 0 0 0 0 0 2.76892533556375 0 3.92893876078869 2.96661503777171 3.09271486352265 0 0 0 0 0 0 0 1.62807365419614 0 2.8751902851598 2.94616939095989 2.30975827142464 0 0 0 0 0 0 0 TRUE 0 2.1261989996078 0 0 1.62653193362341 0.808751211207954
"33750" "TRINITY_DN181764_c0_g2" 0 0 0 0 0 0 2.86552295913996 0 0 0 1.65397717863634 0 0 0 0 0 0 0 1.65489375747332 0 0 0 0.418999465431266 0 0 0 0 0 0 0 TRUE 0 0.753250022962717 0 0 0.345648870484098 0.885280829755379
"33751" "TRINITY_DN181764_c0_g3" 0 0 0 0 0 0 0 0 1.34198574722862 0 0 0 0 0 0 0 0 0 0 0 2.05137210172103 0 0 0 0 0 0 0 0 0 TRUE 0 0.223664291204769 0 0 0.341895350286838 0.836452666717226
"33752" "TRINITY_DN181765_c1_g1" 0 0 0 0 0 0 0 0 0 0 0 0 0 0 0 0 0 0 0 0.892973815273334 0 0 0.878921479749851 0 0 0 0 0 0 0 TRUE 0 0 0 0 0.295315882503864 1
"33753" "TRINITY_DN181765_c4_g2" 0 0.252173413202027 0 0 0 0 0.00863030514344006 0.0454429707611671 0 0 0 0 0.935082523318661 0 0 0 0 1.54250570147826 0.708407983483596 0.136191386287144 0 0 0 0 0 0 0.500802053057158 0 0 0 TRUE 0.0420289022003378 0.00901221265076786 0.412931370799487 0.0834670088428596 0.140766561628457 0.833341140448196
"33754" "TRINITY_DN181766_c1_g1" 0 0.73725410432433 0 0 0 0 0 0 0 0 0 0 0 0 2.09356017616234 0 0 0.415758666522498 0.258217389536018 0 0 0 0 0 0 0 0 0 0 0 TRUE 0.122875684054055 0 0.418219807114139 0 0.0430362315893363 0.900822538279427
"33755" "TRINITY_DN181766_c6_g7" 1.21785109681113 0 0 0 0 0 0 0 0 0 0 0 0 0 0 0.466757615726171 0 0 0 0 0 0 0 0 0 0 0 0 0 0 TRUE 0.202975182801855 0 0.0777929359543619 0 0 0.904184177986055
"33756" "TRINITY_DN181766_c7_g1" 0 0 0 0 0 0.58880456701555 0 0 0 0.465713319595964 0 0 0 0 0 0 0 0.921436330806298 0 0 0 0 0 0 0 0 0 0 0 0 TRUE 0.0981340945025917 0.0776188865993273 0.15357272180105 0 0 0.713892905197051
"33757" "TRINITY_DN181767_c0_g1" 3.6544355408454 4.82176122880887 5.22075558000366 6.23760195718328 6.0031299555848 6.29027694180753 5.7172102990196 7.65115217390132 6.99123838108984 5.63444806236231 6.97571042547841 5.58601408251252 0 0 0 0 0 0 0 0 0 0 0 0 0 0.881273061429249 0.635986503745623 0.711935356978922 0 1.31730406836191 TRUE 5.37132686737226 6.425962237394 0 0.591083165085951 0 0.768034349868969
"33758" "TRINITY_DN181767_c0_g2" 3.5088089262346 3.84649331596456 2.86096279785812 4.29653082509808 4.40497122358917 4.49997341250014 4.69510298564048 5.94635657163363 4.80322703643493 4.507350665725 5.34177231501565 4.05996088856869 0 0 0 0 0 0 0 0 0 0 0 0 0.718087583960517 0 0.956800118051577 0 0 0.100304905795685 TRUE 3.90295675020744 4.89229507716973 0 0.29586543463463 0 0.785436992321038
"33759" "TRINITY_DN181767_c0_g3" 0.225274929869569 0.488515008957812 0 2.11169907219742 1.90689059560852 2.90554345147192 2.45838200415601 3.79877634690891 1.71545412711572 3.10416889482346 3.79493566280354 2.60145882061735 0 0 0 0 0 0 0 0 0 0 0 0 0 0 0 0 0 0 TRUE 1.27298717635087 2.91219597607083 0 0 0 0.890719307113012
"33760" "TRINITY_DN181769_c0_g1" 0 0 0 0 0 0 0 0.296310560708092 2.46414545669119 0 0 0 0 0 0 0 0 0 0 0 1.42867840994823 0 0 0 0 0 0.987684677566761 0 0 0 TRUE 0 0.46007600289988 0 0.164614112927793 0.238113068324705 0.781162689037197
"33761" "TRINITY_DN181769_c0_g2" 0 0 0 0 0 0 0 0 0.643394453479892 0 0 0 0 0 0 0 0 0 0 0 0.487486349348536 0 0 0 0 0 0 0 0 0 TRUE 0 0.107232408913315 0 0 0.0812477248914227 0.810580295372498
"33762" "TRINITY_DN181770_c5_g1" 0 0 0 0 0 0.718087583960517 0 0 0 0 0 0.455228571117139 0 2.08746284125034 0 0 0 1.53306492186964 0 0 0 0 0 0 0 0 0 0 0 0 TRUE 0.119681263993419 0.0758714285195232 0.60342129385333 0 0 0.918981690526621
"33763" "TRINITY_DN181770_c6_g1" 0 0.9701173976055 0 0 0 0 0 0 0 0 0 0 0.121678556588252 0 0.434027674663597 0 0 0.636914580355878 0 0.997834332781886 0 0.0717626693000913 0 0 0 0 0 0 0.235114320376357 0 TRUE 0.16168623293425 0 0.198770135267955 0.0391857200627262 0.178266167013663 0.52314501434089
"33764" "TRINITY_DN181770_c6_g2" 0 0.0772429989324604 0 0 1.03703073094497 0 0 0 1.22032995487956 1.21163525332715 0 0 0 0 0 1.69376571221778 0 1.85559110771045 1.26303440583379 0 0 0.665392771041891 0 0 0 0 0 0 0.705756782049797 0.236339539168374 TRUE 0.185712288312905 0.405327534701118 0.591559469988039 0.157016053536362 0.321404529479281 0.548033435230405
"33765" "TRINITY_DN181771_c6_g5" 0 0 0 0 0 0 0 0 0 0 0 0 0 0.654435540845399 0 0.141432790929296 0 0 0 0 0 0 0 0 0 0 0 0 0 0 TRUE 0 0 0.132644721962449 0 0 1
"33766" "TRINITY_DN181772_c0_g1" 0.259423152281415 1.81434533496322 0.529071299829111 0.36289064266586 0.780730036476377 1.39670752138398 0 0.10969486482593 0 0 0 1.02431967919541 1.16607267594671 1.1263121303287 0 1.151858816727 2.5392829085698 1.34426039498542 0 0 0 1.43829285157915 0.894526770257394 0.5489297694764 0.542010355536609 1.35445216057956 1.8972404255748 0.711935356978922 1.27202318906105 0.413594082409175 TRUE 0.857194664599993 0.189002424003557 1.22129782109294 1.03187592835669 0.480291565218824 0.476302066131261
"33767" "TRINITY_DN181772_c0_g2" 0 0 0 0 0 0 0 0 0 0 0 0 0 0 0 0 0 0 0 0 0 0 0 0 0.984771612385425 0 0 0 1.72465027173297 1.70310069960416 TRUE 0 0 0 0.735420430620425 0 1
"33768" "TRINITY_DN181773_c2_g1" 0 0 0 0 0 0 0 0 0 0 0.0172092900322231 0 0 0 0 0 0.361768359419153 0 0 0 0 0 0 0 0 0 0 0 0 0 TRUE 0 0.00286821500537052 0.0602947265698589 0 0 0.988107521301853
"33769" "TRINITY_DN181773_c4_g1" 0 0 0 0 0 0 0 0 1.72552304552903 0 0 0.01292617444427 0 0 0 0 0 0 0 0 0 0 0 0 0 0 0 0 0 0 TRUE 0 0.289741536662216 0 0 0 1
"33770" "TRINITY_DN181774_c1_g1" 0 0 0 0.893750501720566 0 0 0.774839759827326 0 2.11802742259079 0.211635253327149 0.387362540835996 0.654435540845399 1.0264459803038 0 0 1.45259543470287 0 0 0 0 0 0.559736524432983 0 0.772307974958403 0 0 0 1.88009774972197 1.82700600963898 0.231432408447965 TRUE 0.148958416953428 0.691050086237778 0.413173569167778 0.656422694634819 0.222007416565231 0.478850330095471
"33771" "TRINITY_DN181774_c2_g1" 0 0 0 0 0 0 0 0 0 0 0.0538064436957938 0 0 1.43242497680476 0.12961273813047 0.449957483628003 0 0 0 0 0 0 0 0 0 0 0 0 0 0 TRUE 0 0.00896774061596564 0.335332533093873 0 0 0.993314292731139
"33772" "TRINITY_DN181774_c3_g4" 0 0 0 0 0 0 0 0 0 0 0 0 0 0 0.112366523072563 0 0.22650852980868 0 0 0 0 0 0 0 0 0 0 0 0 0 TRUE 0 0 0.0564791754802072 0 0 1
"33773" "TRINITY_DN181774_c3_g6" 0 0.16349873228288 0 0 0.6535186707536 0 0 0 1.54843662469604 0 0 0 0 0 0 0 0 0 0 0 0 0 0 0 0 0 0 0 0 0 TRUE 0.136169567172747 0.258072770782674 0 0 0 0.868089951179491
"33774" "TRINITY_DN181775_c0_g1" 0 0 0 0 0 0 0 0 0 0 0 0 0 0 0 0 0.416839741912829 0 0 0 0 0 0 0 0 0 0 0 0.805705184838511 0 TRUE 0 0 0.0694732903188049 0.134284197473085 0 0.87065996664885
"33775" "TRINITY_DN181775_c1_g1" 0 0 0 0 0.381837083906047 0 0 0 0 0.422233000683048 0 0 0 0 0 0 0 0 0 0 0 0 0 0 0 0 0 0 0 0.0299828662157143 TRUE 0.0636395139843412 0.070372166780508 0 0.00499714436928572 0 0.756165464651295
"33776" "TRINITY_DN181776_c0_g1" 2.60454581636871 0.666302128173095 1.69510298564048 0 0.297484915710575 0 0 0 6.07863118123353 0 0 0 0.639695233399582 0 0 0 0 0 1.08678376614207 0 5.44184862219241 0 0 0 0 0 3.39053012226603 0 0 0 TRUE 0.87723930764881 1.01310519687225 0.106615872233264 0.565088353711006 1.08810539805575 0.411350974123632
"33777" "TRINITY_DN181778_c10_g2" 0 0 0 0 0 0 0 0 0.0551956542421246 0 0.248534836138679 0 0 0 1.53804145333366 0 0 0 0 0 0 0 0 0 0 0 0 0 0 1.27679440478926 TRUE 0 0.0506217483968006 0.256340242222277 0.212799067464877 0 0.743094555133037
"33778" "TRINITY_DN181778_c10_g3" 0 0 0 0 0 0 0 0 0 0 0 0 0 0 0 0 0 0 0 0 0 0 0.54399071966485 0 0 0 0.409255146684838 0 0 0 TRUE 0 0 0 0.0682091911141396 0.0906651199441417 0.811919977726377
"33779" "TRINITY_DN181778_c10_g6" 0 0 0 0 0 0 0 0 0 0 0 0 0 0.309176187478515 0 0 0.094911647025467 0 0 0 0 0 0 0 0 0 0 0 0 0 TRUE 0 0 0.0673479724173303 0 0 1
"33780" "TRINITY_DN181778_c12_g1" 0.312665173558394 0 0 0.986956962524401 0.637842060324105 0 0.463622456851893 1.05588975819628 0.938850337006064 0 0.38404980679516 0 0 1.05450121618256 0.73725410432433 0 0 0 0 0 0 0 0 0 0 0 0 0 0 0.235114320376357 TRUE 0.32291069940115 0.473735393141567 0.298625886751148 0.0391857200627262 0 0.65132312479681
"33781" "TRINITY_DN181778_c13_g1" 0 0 0 0 0 0 0 0 0 0 0 0 0 0 0 0 0 0 0 0 0 0 0 0 0 0 0 0.0551956542421246 0.0229004021100788 0 TRUE 0 0 0 0.0130160093920339 0 1
"33782" "TRINITY_DN181778_c15_g1" 0 0 0 0 0.5489297694764 0 0 0 0 0.108357178090419 0 0 0 0 0 0 0 0 0 0 0 0 0 0 0 0 0 0 0 0 TRUE 0.0914882949127333 0.0180595296817364 0 0 0 0.950650709746633
"33783" "TRINITY_DN181778_c4_g1" 0.865522959139964 0 0 0 0 0 0 0 0 0 0.387362540835996 0 0 0 0 0 0 0 0 0 0 0 0 0 0 0 0 0 0 0 TRUE 0.144253826523327 0.0645604234726659 0 0 0 0.888113152647937
"33784" "TRINITY_DN181778_c7_g1" 0 0 0 0 0 0 0 0 0 0 0.286881147788162 0 0 0 0 0 0 0 0 0 0 0 0.144046369616707 0 0 0 0.210388864445403 0 0 0 TRUE 0 0.0478135246313603 0 0.0350648107409005 0.0240077282694511 0.691130598163398
"33785" "TRINITY_DN181778_c9_g1" 0 0 0 0 0 0 0 0 0.14535138557262 0 0 0 0 0.217851096811131 0 0 0 0 0 0 0 0 0 0 0 0 0 0 0 0 TRUE 0 0.02422523092877 0.0363085161351886 0 0 0.833198698904608
"33786" "TRINITY_DN181779_c0_g1" 0 0 0 0 0 0 0 0 0 0.0468402542029724 0 0 0 0 0 0 0 0 0 1.68526740651684 0 1.34369206917902 0 0 0 0 0 0 0 0 TRUE 0 0.00780670903382873 0 0 0.504826579282643 0.99613396493261
"33787" "TRINITY_DN181779_c0_g11" 0 0 0 0 0 0 0 0 0 0.146655222119465 0 0 0 0 0 0 0 0 0 0 0 0.27500704749987 0 0 0 0 0 0.507921464957328 0 0 TRUE 0 0.0244425370199109 0 0.084653577492888 0.045834507916645 0.79245695510488
"33788" "TRINITY_DN181779_c0_g3" 0 0 0 0 0 0 0 0 0 1.1609201881811 0 0.398350370345965 0 0 0 0 0 0 0 0 0 1.36008329591333 0 0 0 1.28451413324425 0 0 0 0 TRUE 0 0.259878426421178 0 0.214085688874041 0.226680549318889 0.575988045388393
"33789" "TRINITY_DN181779_c0_g4" 0 0 0 0 0 0 0 0 2.42948206517701 2.3325647309961 0.549915553621955 1.52556778890135 0 0 0 0 0 0 0 0 1.04893364519792 5.96048854229681 4.55434326566276 4.45114515855152 0 0 2.02998286621571 2.28184659157661 1.22589186169034 0.0524158941511385 TRUE 0 1.1395883564494 0 0.931689535605634 2.66915176861817 0.805998490193821
"33790" "TRINITY_DN181779_c0_g5" 0 0 0 0 0 0 1.18713429147454 0 0.625738061908648 1.01578299724093 0 2.50512874161279 0 0 0 0 0 0 2.4905701304462 1.33399611819645 0 2.71083397892643 1.11703005301019 3.84549005094438 2.52606881166759 0.673556423990145 0.508935661864395 3.56169272139831 0 0.357270475679559 TRUE 0 0.888964015372817 0 1.27125401576667 1.91632005525394 0.718181466449609
"33791" "TRINITY_DN181779_c0_g7" 0 0 0 0 0 0 0 0 0 0 0 0 0 0 0 0 0 0 0 0 0 0.429749850800216 0 0 0 0 0 0.0717626693000913 0 0 TRUE 0 0 0 0.0119604448833485 0.0716249751333693 0.958253231986896
"33792" "TRINITY_DN181779_c0_g9" 0 0 0 0 0 0 0 0 0 0 0 0 0 0 0 0 0 0 2.40135740989028 0 0 0 2.30946725880824 0 0 0 0 0 0.216610068742442 0 TRUE 0 0 0 0.0361016781237403 0.785137444783086 0.988504662984927
"33793" "TRINITY_DN181779_c1_g1" 0 0 0 0 0 0 1.81762325751143 0.6535186707536 1.71896433575954 1.27560307933685 0 2.51601514700366 0 0 0 0 0 0 3.34894055994994 2.94148196386898 1.27142567609293 3.03544796058228 4.02618036398327 4.18086393757561 3.09322211053902 0.663572335417523 2.80529245560071 2.95958470691236 0 1.47248777146274 TRUE 0 1.33028741506085 0 1.83235989665539 3.1340567436755 0.747719364199577
"33794" "TRINITY_DN181780_c8_g4" 0 0 0 0 0 0 0 0 0 0 0 0 0 0 0 0 2.28006548636163 0.31150311546827 0 0 0 0 0 0 0 0 0 0 0 0 TRUE 0 0 0.431928100304984 0 0 1
"33795" "TRINITY_DN181781_c11_g1" 0 0 0 0 0 0 0 0 0 0 0.324234562270531 0 0 0 1.64293256935849 0 0 0 0 0 0 0 0 0 0 0 0 0 0 0 TRUE 0 0.0540390937117552 0.273822094893081 0 0 0.950662223100682
"33796" "TRINITY_DN181781_c7_g1" 0 0 0 0 0 0 0 0 0 0 0 0 0 0 0.9701173976055 0 0 0 0 0 0 0 0.113700499164728 0 0 0 0 0 0 0 TRUE 0 0 0.16168623293425 0 0.0189500831941214 0.970699293857277
"33797" "TRINITY_DN181781_c9_g2" 0 0.480265122054463 0 0 0 0 0 0 0 0 0 0 0 0 0 0 0.94335876267781 0 0 0 0 0 0 0 0 0 0 0 0 0 TRUE 0.0800441870090772 0 0.157226460446302 0 0 0.872724688354199
"33798" "TRINITY_DN181781_c9_g3" 0 0 0 0 0 0 0 0 0 0.621993231666123 0 0 0 0 0 0 0.186500557644495 0 0 0 0 0 0 0 0 0 0 0 0 0 TRUE 0 0.103665538611021 0.0310834262740825 0 0 0.925039153101024
"33799" "TRINITY_DN181781_c9_g5" 0 0 0.733788168625182 0 0 0 0 0 0 0 0 0 0 0 0 0 0 0 0 0.0565835283663675 0 0 0 0 0 0 0 0 0 0 TRUE 0.122298028104197 0 0 0 0.00943058806106125 0.980722117504163
"33800" "TRINITY_DN181782_c0_g1" 0 1.42384705459843 0 0 1.11769504266975 0.487486349348536 0 0 0 0 0 0.0799753767205959 0 0 1.02005765234125 0.358396261956654 0 0.718087583960517 0.20163386116965 0 0 0 0 0 0 0.610700062134764 0 0 0 0 TRUE 0.504838074436121 0.0133292294534326 0.349423583043071 0.101783343689127 0.0336056435282751 0.753316050760283
"33801" "TRINITY_DN181782_c0_g2" 0 0.0607391578576785 0 0 0 0 0 0 0 0 0 0 0 0 0 0 0 0 0 0.682573297347578 0 0 0 0 0 0 0 0 0 0 TRUE 0.0101231929762798 0 0 0 0.113762216224596 0.977753613387124
"33802" "TRINITY_DN181783_c0_g1" 0 0 0 0 0 0 0 0 0 0 0 0 0 0 0 0 0 0 0.624802765252947 0.997111720675174 0 1.41413553298445 0 0 0 0 0 0 0 0 TRUE 0 0 0 0 0.506008336485429 1
"33803" "TRINITY_DN181785_c4_g1" 0 0 0 0 0 0 0.441483479582645 0.595503660502742 0 1.64431777833758 0 0 0 0 0 0 0 0 0 0 0 1.92067441104162 0 0 1.02219023963407 0 3.62760683812965 1.4243846715381 0 0 TRUE 0 0.446884153070494 0 1.01236362488364 0.32011240184027 0.810592623031343
"33804" "TRINITY_DN181785_c4_g2" 0 0 0 0 0 0 0 0 0 0 0.936590829823938 0 0 0 0 0 1.28036248997378 0 0 0 0 0 0 0 0 0 0 0 0 0 TRUE 0 0.156098471637323 0.213393748328963 0 0 0.817123893202479
"33805" "TRINITY_DN181786_c4_g2" 0 0 0 0 0 0 1.28983446517751 0.10701824988212 0 0 0 0 0 0 0 0 0 0 0 0 0 0 0 0 0 0 0 0 0 0 TRUE 0 0.232808785843272 0 0 0 1
"33806" "TRINITY_DN181786_c4_g3" 0 0.101650076094435 0 0 0 0.648925559453121 1.75274859140713 0.331131922217202 0 0.728573602559365 0 0 0 0 0 0.6535186707536 0 0.389566811762726 0 0 0 0 0 0 0 0 0 0 0 0 TRUE 0.125095939257926 0.468742352697283 0.173847580419388 0 0 0.840560855042699
"33807" "TRINITY_DN181787_c2_g1" 1.37072227514817 0.0799753767205959 0 0 0 0 0 0 0 0 0 0 0 0 0 0 0 0 0 0 0 0 0 0 0 0 0 0 0 0 TRUE 0.241782941978127 0 0 0 0 1
"33808" "TRINITY_DN181787_c3_g1" 2.53057020390253 0 0 0 0 0 0 0 0 0 0 0 1.55728754227831 0 1.23081784186108 0 0 0 0 0 0 0 0 0 0 0 1.04823618565285 0 0 0 TRUE 0.421761700650421 0 0.464684230689899 0.174706030942141 0 0.679100509443257
"33809" "TRINITY_DN181787_c7_g1" 0 0.600269753509005 0 1.76553474636298 0 0 0 0 1.04124298223188 0 0 0 0 0 0 0 0.61541629726287 0 0 0 0 0 0 0 0 0 0 0 0 0 TRUE 0.394300749978664 0.173540497038647 0.102569382877145 0 0 0.824937005616441
"33810" "TRINITY_DN181787_c8_g1" 0 0 0 0 0 0 0 0 1.9608823446852 0 0 0 0 0 0 0 0.306845500314283 0 0 0 0 0 0 0 0 0 0 0 0 0 TRUE 0 0.326813724114199 0.0511409167190471 0 0 0.960879154587479
"33811" "TRINITY_DN181787_c9_g5" 0 0 0 0 1.54547421084018 0 0 0.252173413202027 0 0 0 0.617298482840846 0 0 0 0.543000877402426 1.71633248028799 1.36960607003184 0 0 0 0.766383141001298 0 0 0.73725410432433 0 0 0 0 0 TRUE 0.25757903514003 0.144911982673812 0.604823237953709 0.122875684054055 0.127730523500216 0.730046241453234
"33812" "TRINITY_DN181788_c10_g1" 0 0 0 0 0 0 0 0 0 0 0 0 0 0.686164326061359 0 0 0 0.0648828515848544 0 0 0 0 0 0 0 0 0 0 0 0 TRUE 0 0 0.125174529607702 0 0 1
"33813" "TRINITY_DN181788_c11_g3" 0 0 0 0 0 0 0 0 0 0 0.136191386287144 0 0 0 0.668119124686432 0 0 0 0 0 0 0 0 0 0 0 0 0 0 0 TRUE 0 0.0226985643811907 0.111353187447739 0 0 0.949039257650699
"33814" "TRINITY_DN181788_c14_g4" 0 0 0 0 0 0 0 0 0 0.181420640280142 0 0 0 0 0.111031312388744 0 1.76341157447001 0 0 0 0 0 0 0 0 0 0 0 0 0 TRUE 0 0.0302367733800236 0.312407147809792 0 0 0.975803391830176
"33815" "TRINITY_DN181788_c14_g6" 0 0 0 0 0 0 0 0 0 0 0 0 0.037030730944967 0 0 0 0 0 0 0.0894981508391026 0 0 0 0 0 0 0 0 0 0 TRUE 0 0 0.00617178849082784 0 0.0149163584731838 0.896560066890265
"33816" "TRINITY_DN181788_c3_g1" 0 0 0 0 0 0 0 0 0 0 0 0 0 0 0.935836873684025 0 0 0 0.133563525741106 0 0 0 0 0 0 0 0 0 0 0 TRUE 0 0 0.155972812280671 0 0.0222605876235176 0.96431976301187
"33817" "TRINITY_DN181789_c3_g1" 0.86235219953202 0.217851096811131 0 0.871843648509318 0 0.286881147788162 0 1.71193535697892 2.67739548326346 1.02856915219677 0.758729568457863 0 0 0 0 0 0 0 0 0 0 0 0 0 0 0.367371065648529 1.03280614508324 2.09996841715489 0 0 TRUE 0.373154682106772 1.0294382601495 0 0.583357604647776 0 0.767710137707618
"33818" "TRINITY_DN181789_c3_g2" 0 0 0 0 0 0 1.0765590951316 0 1.449957483628 0.105678077894537 0 1.40599235967584 0 0.207892851641333 0 0 0 0 1.24671210053186 0 0 0 0.32883646422954 0.488515008957812 0.811471030529836 1.17440641852975 1.42007811597937 1.33742566428269 2.69175747504129 2.58664466386438 TRUE 0 0.67303116938833 0.0346488086068888 1.67029722803789 0.344010595619869 0.842589307465576
"33819" "TRINITY_DN181790_c0_g1" 0 0 0 0 0 0 0.7982579326445 0 0.412510571249805 0 0 0 0 0 0 0 0 0 0 0 0 0 0 0 0 0 0 0 0 0 TRUE 0 0.201794750649051 0 0 0 1
"33820" "TRINITY_DN181790_c1_g1" 1.3928669162308 0 0 0 0 0 2.95698592461258 0 2.53878645466232 0.732920382108257 0 0 0 0 0 0 0 0 4.40101601632971 0 3.18855917558136 0.168642035558839 0 0 2.72574115650395 0 1.21971063954878 0 0 0 TRUE 0.232144486038467 1.03811546023053 0 0.657575299342122 1.29303620457832 0.627265803002048
"33821" "TRINITY_DN181790_c1_g2" 0 0 0 0 0 0 0 0 0 0 0 0.126972856257766 0 0 0 0 0 0.0384361816561079 0 0 0 0 0 0 0 0 0 0 0 0 TRUE 0 0.0211621427096276 0.00640603027601799 0 0 0.92432205041903
"33822" "TRINITY_DN181790_c1_g3" 0 0 0 0 0 0 2.84398384404833 0 0.578214165472454 0 0 0 0 0 0 0 0 0 3.53356334821451 0 0 0 0 0 3.92210268067702 0 0 0 0 0 TRUE 0 0.57036633492013 0 0.653683780112837 0.588927224702419 0.55663059307421
"33823" "TRINITY_DN181790_c1_g4" 0 0 0 0 0 0 2.49082681491283 0 0 0 0 0 0 0 0 0 0 0 1.64754476970897 0 0 0 0 0 2.7578766597479 0 0 0 0 0 TRUE 0 0.415137802485472 0 0.459646109957983 0.274590794951494 0.624858895520721
"33824" "TRINITY_DN181791_c1_g1" 0 0.600269753509005 0 0.443606651475615 0 0 0 0 0 0.0356239097307212 1.23633953916837 0 0 0 0.935836873684025 0 0 1.49825086752783 0 0.0840642647884745 0 0 0 0 0 0 0 1.12763327972587 0 0 TRUE 0.17397940083077 0.211993908149849 0.405681290201975 0.187938879954312 0.0140107107980791 0.637694100065409
"33825" "TRINITY_DN181792_c3_g2" 0 0 0 0 0 0 0 0 0 0.12300395405482 0 0 0 0 0 0 0 0 0.138814468902282 0 0 0 1.17440641852975 0 0 0 0 0 0 0 TRUE 0 0.0205006590091366 0 0 0.218870147905339 0.976583536853547
"33826" "TRINITY_DN181792_c5_g1" 0 0 0 0 0 0 0 0 0.881273061429249 0.458382004156013 0 0 0 0 0 0 0 0 0 0 0 0 0 0 0 0 0 0 0 0 TRUE 0 0.22327584426421 0 0 0 1
"33827" "TRINITY_DN181792_c6_g1" 0 0 0 0 0 0 0 0 0 1.05797006863733 0 0 0 0 0 0 0 0 0 0 0 0.617298482840846 0 0 0.0648828515848544 0 0 0 0 0 TRUE 0 0.176328344772888 0 0.0108138085974757 0.102883080473474 0.838799472062486
"33828" "TRINITY_DN181792_c6_g2" 0 0 0 0 0 0 0 0 2.10030490579569 0 0 0 0 0 0 0 1.03139519627553 0 0 0 0 0 0 0 0 0 0 0 0.0114956388378294 0 TRUE 0 0.350050817632614 0.171899199379256 0.00191593980630491 0 0.875864352809495
"33829" "TRINITY_DN181793_c0_g1" 4.5969947566531 3.72813820341893 3.60584986719498 2.62503664626844 4.14012422390907 2.51803149260217 5.02781755278363 4.96809075204526 5.45618189748648 3.40979822782842 3.90419504823787 3.37072227514817 5.9572413695666 7.02410909347769 6.67829730860359 4.71611294212415 5.91159571855187 5.10059926899094 4.65041992519221 4.43809320284286 3.57446486158354 3.82974810092972 2.78450398292957 3.67061376422175 3.90371317006749 3.92874930641667 3.73378816862518 3.94897455427977 4.72694017779995 4.98189830747372 TRUE 3.53569586500778 4.35613429225497 5.89799261688581 4.20401061411047 3.82464063961661 0.325173730914401
"33830" "TRINITY_DN181794_c2_g2" 0 0.351628329102782 0 0 1.44413695658759 0 0 0.689746438493556 0 0 1.13684760419288 0 0 4.86586933856528 0 0 0.424384671538097 0 0 3.39135530534338 1.2910141014173 0 0.894526770257394 0 0 3.07707205337377 0.839959587489532 0 4.06858483104465 0 TRUE 0.299294214281729 0.304432340447739 0.881709001683896 1.33093607865133 0.929482696169679 0.546387258689736
"33831" "TRINITY_DN181794_c3_g1" 0 0 0 0.356143810225275 0 0 1.13750352374994 0 0.117695042669755 1.5165194976611 0 2.07450543636363 0 0 0 1.33742566428269 0 0 0.662661255475094 2.12664253111817 0.151858816727005 2.13191867886257 2.44652092029318 2.30742852519225 0 0 0 2.63087138301258 2.35247605905033 2.68144926531496 TRUE 0.0593573017042126 0.807703916740736 0.222904277380448 1.27746611789631 1.63783845461138 0.638634749499235
"33832" "TRINITY_DN181794_c4_g1" 1.97563018628082 0 1.4905701304462 0.543000877402426 0.063502942306158 1.59024270806259 0 0.305678743242287 0.0412429822318813 1.03632749181776 0.473007567916174 1.45785691041377 0 0 0 0.483364360713349 0 0 1.54942274574666 1.61917821605907 0 1.91073266190291 0.587845009254278 1.59645813955899 1.16800012451782 0.434027674663597 0.670840335881562 2.14306683237807 3.02591469875079 1.31150311546827 TRUE 0.943824474083033 0.552352282603646 0.0805607267855582 1.45889213027668 1.21060612875365 0.522352689006339
"33833" "TRINITY_DN181794_c4_g2" 0 0 0 0 0 0 1.74027998267288 0 0.485426827170242 0.995665409736109 0 0 0 0 0 0 0 0 1.09423606984577 0 0.465713319595964 0.785759774427011 0.230203013366421 0.903038270112912 0.702214251010441 0 1.32308178950373 2.01863417413905 1.84438565300257 1.34596403034287 TRUE 0 0.536895369929872 0 1.20571331633311 0.579825074558012 0.768452328310489
"33834" "TRINITY_DN181794_c5_g1" 1.89025211515707 3.50956917306804 2.46571331959596 2.46388398047101 2.08542465625268 0 4.40476690961225 5.22330669718054 5.71630503984442 4.29395897902869 3.52406367577721 4.90665012639538 0 1.34709867062227 0 0 0 0 5.25719924277855 5.61909015825449 3.6406209280357 4.66965043750259 3.00198234313243 4.498952893396 2.13257684267001 1.21288056634438 1.44201456555989 2.00144197417391 2.2606279081267 1.98586470124253 TRUE 2.06914054075746 4.67817523797308 0.224516445103711 1.8392344263529 4.44791600051663 0.541444742007542
"33835" "TRINITY_DN181794_c5_g3" 0 0.0676387168753633 0 0.851998837112446 1.39341620047154 0 0 0 0 0 0 0 0 0 0 0 0.953823953941167 0 0 0.804879608254673 0 0 0.509949146304311 0 0 0 0 0 0 0 TRUE 0.385508959076559 0 0.158970658990194 0 0.219138125759831 0.754798963910113
"33836" "TRINITY_DN181794_c6_g1" 0 0 0 0 0 0 0 0 0 0 0 0 0 0 4.01685284900734 0 0 0 0 0.0143552929770701 1.4662355621504 0 0 0 0 0 2.07621702161705 0 0 0 TRUE 0 0 0.669475474834556 0.346036170269508 0.246765142521246 0.778632177326119
"33837" "TRINITY_DN181795_c1_g1" 0 0 0 0 0 0 0.332278283056929 0 0 0 0.273814244587037 0 0 0 0 0 0 0 0 0 0 0 0 0 0 0 0 0 0 0 TRUE 0 0.101015421273994 0 0 0 1
"33838" "TRINITY_DN181795_c1_g2" 0.142740172116082 0 0 0 0.286881147788162 0 0 0 0.43616183931445 0 0 0 0 0 0 0 0 0 0 0 0 0 0 0 0 0 0 0 0 0 TRUE 0.0716035533173739 0.0726936398857417 0 0 0 0.753748906266357
"33839" "TRINITY_DN181796_c0_g1" 0 0 0 0 0 0 0 0 0 0 0 0 0 0 0 0 0 0 2.15055967657538 1.61682816660493 2.5385381636298 3.14208662961753 3.48658567014102 2.5053828490623 0.813935070481317 0 0 0.334568275666133 0 0 TRUE 0 0 0 0.191417224357908 2.57333019260516 0.981403744367127
"33840" "TRINITY_DN181796_c0_g2" 0.613531652917927 0 0 0 0.0257375614136083 0 0 0 0.781569544815974 0 0 0 0 0 0 0 0 0 0 0 0 0 0 0 0 0 0 0 0 0 TRUE 0.106544869055256 0.130261590802662 0 0 0 0.795517488311915
"33841" "TRINITY_DN181796_c0_g3" 0 0 0 0 0 0 0 0 0 0 0 0 0 0 0 0 0 0 1.27917410848905 0.973060172804084 0 2.05415387176271 3.00144197417391 0.0454429707611671 0 0 0 0.0114956388378294 1.449957483628 0 TRUE 0 0 0 0.243575520410972 1.22554551633182 0.950312836780633
"33842" "TRINITY_DN181797_c2_g2" 0 0 0 0 0 0 0 0 0 0 0.0172092900322231 0 0 0 0 0 0.361768359419153 0 0 0 0 0 0 0 0 0 0 0 0 0 TRUE 0 0.00286821500537052 0.0602947265698589 0 0 0.988107521301853
"33843" "TRINITY_DN181797_c3_g4" 0 0 0 0 0 0 0 0 0 0 0 0 0.415758666522498 0 0 0 0 0 0 0 0.827006009638977 0 0 0 0 0 0 0 0 0 TRUE 0 0 0.069293111087083 0 0.137834334939829 0.874318124150031
"33844" "TRINITY_DN181798_c0_g1" 0 0 0 0 0 0 1.30451104180995 0 1.69866299988588 3.2871767517316 2.43802664712394 3.41656954900242 0 0 0 0 0 0 2.3305584000308 1.4027221768456 0.540027269257507 1.5528688710113 2.61729848284085 1.84076533732387 0 0 0 0 0 0 TRUE 0 2.0241578315923 0 0 1.71404008955166 0.788302070273429
"33845" "TRINITY_DN181799_c1_g1" 0 0 0 0 0 0 0 0 0 0 0 0 0 0.639695233399582 1.27619886503224 0 0 0 0 0 0 0 0 0 0 0 0 0 0 0 TRUE 0 0 0.319315683071971 0 0 1
"33846" "TRINITY_DN181799_c1_g4" 0 0 0 0 0 0 0 1.22835695420105 0 0 0.0840642647884745 0 0 0 0 0 0 0 0 0.0579700686373299 0 0 0 0 0 1.21785109681113 0 0 0 0 TRUE 0 0.218736869831587 0 0.202975182801855 0.00966167810622166 0.756971857245885
"33847" "TRINITY_DN181799_c1_g5" 0 0 0 0 0 0 0 0 0 0 0 0.372952097911829 0 1.14860877020522 0.614474282837701 0.169925001442312 0 0 0 0 0 0 0 0 0 0 0 0 0.0328061450832415 0 TRUE 0 0.0621586829853049 0.322168009080872 0.00546769084720691 0 0.947522432452677
"33848" "TRINITY_DN181800_c5_g1" 0 0 0 0 0 0 0 0 0 0 0 0 0 0 1.43722773891291 0 0 0.766383141001298 0 0 0 0 0 0 0 0 0 0 0 0 TRUE 0 0 0.367268479985701 0 0 1
"33849" "TRINITY_DN181801_c10_g1" 0 0 0 0 0 0 0 0 1.21536797220348 0 0 0 0 0 0 0 0.438292851579147 0 0 0 0 0 0 0 0 0 0 0 0 0 TRUE 0 0.20256132870058 0.0730488085965245 0 0 0.90984359025347
"33850" "TRINITY_DN181801_c8_g1" 0 0 0 0 0 0.0271540515037266 0 0 0 0 0 0 0 0 0 0 0.549915553621955 0 0 0 0 0 0 0 0 0 0 0 0 0 TRUE 0.00452567525062111 0 0.0916525922703259 0 0 0.98765535393349
"33851" "TRINITY_DN181802_c4_g1" 0 1.5033487351675 0 0.0922074380970889 0.0894981508391026 0 0.0976107966264223 1.16671544496642 0 0 0.138814468902282 0 0.633198686374004 0.750177705593057 0 0.997834332781886 1.78324709737812 1.1479578813871 0 0 0 0 0 0 0 0 0 0 0 0 TRUE 0.280842387350616 0.233856785082521 0.885402617252361 0 0 0.854670868821694
"33852" "TRINITY_DN181802_c4_g3" 0 0.784085142734757 0 0 0 0 0 0 0 0.211635253327149 0 0 0 0 0 0 1.79410389855975 0 0 0 0 0 0 0 0 0 0 0 0 0 TRUE 0.130680857122459 0.0352725422211916 0.299017316426625 0 0 0.861251012711521
"33853" "TRINITY_DN181804_c4_g1" 0 0.614474282837701 0 0 0 0 0 0 0 0 0 0 0 0 0 0 0 0 0 0 0 0 0 0 0 0.836732080459136 1.44201456555989 0 0 0 TRUE 0.10241238047295 0 0 0.379791107669837 0 0.932586375506993
"33854" "TRINITY_DN181804_c4_g2" 0 0 0 0 0 0 0 0 0.621993231666123 0 0 0 0.608809242675524 0 0 0 0 0 0 0 0 0 0 0 0 0 0.871055075086629 0 0.608809242675524 1.36513259345253 TRUE 0 0.103665538611021 0.101468207112587 0.474166151869114 0 0.891845007854846
"33855" "TRINITY_DN181804_c4_g5" 0 0 0 0 0 0 0 0 0 0 0 0 0 0.618238655595455 1.298071734934 0 0 0 0 0 0 0 0 0 0 0 0 0 0.537047519404657 0 TRUE 0 0 0.319385065088242 0.0895079199007762 0 0.92993730007691
"33856" "TRINITY_DN181805_c12_g1" 0 0 0 0 0 0 0 0 1.09963185001446 0 0 0 0 0 0.00432160595009347 0 0 0 0 0 0 0 0 0 0 0 0 0 0 0 TRUE 0 0.18327197500241 0.000720267658348911 0 0 0.999017488000635
"33857" "TRINITY_DN181805_c4_g3" 0 0.297484915710575 0 0 0 0 0 0 0 0.0398402645317911 0 0 0 2.34936527759421 0 0 0 0 0 0 0 0 0 0 0 0 0 0 0 0 TRUE 0.0495808192850958 0.00664004408863185 0.391560879599036 0 0 0.964104647385038
"33858" "TRINITY_DN181805_c4_g4" 0 0 0 0 0 0 0 0 0.22404027421793 0 0 0 0 0 0 0 0 0 0 0 0 0 0 0 0 0 0 0.191562650700756 0 0 TRUE 0 0.0373400457029884 0 0.0319271084501259 0 0.786240831732761
"33859" "TRINITY_DN181805_c4_g5" 0 0 0 0 0 0 0 0 0 0 0.324234562270531 0 0 0 0.0579700686373299 0 0 0 0 0 0 0 0 0 0 0 0 0 0 0 TRUE 0 0.0540390937117552 0.00966167810622166 0 0 0.955302367959032
"33860" "TRINITY_DN181805_c5_g1" 0 0 0 0 0.783247097378116 0.192825403552391 0.648005179810493 0 1.29572302453997 0.55581615506164 2.30830262097233 0.818032474658094 1.37016428054021 0 0 0 0 0.0662614422687213 0 0 0 0 0 0 0 0 0 0 0 0 TRUE 0.162678750155085 0.93764657584042 0.239404287134822 0 0 0.892794618022916
"33861" "TRINITY_DN181805_c5_g2" 0 0 0 0 0 0 0 0 0 0.231432408447965 0 0 0 0 0 0 0 0 0.34255474547732 0 0 0 0 0 0 0 0 0 0 0 TRUE 0 0.0385720680746608 0 0 0.0570924575795534 0.831098232104854
"33862" "TRINITY_DN181805_c6_g1" 0 0 0 0 0 0 1.14665522211947 0 0 0 0 0 0 0 0 0 0 0 0 0 0 0 0 0.32077347694587 0 0 0 0 0 0 TRUE 0 0.191109203686578 0 0 0.0534622461576451 0.930063224158837
"33863" "TRINITY_DN181806_c0_g1" 0 0 0 0 0 0 0 0.210388864445403 0.0621217119077975 0 0 0 0 0 0 0 0 0 0 1.28510625106125 0 0.738119288782576 0 0 0 0 0.967168607532628 0.637842060324105 0 0.543000877402426 TRUE 0 0.0454184293922001 0 0.35800192420986 0.337204256640638 0.732806822981944
"33864" "TRINITY_DN181806_c0_g2" 0 0 0 0 0 0 0 0 0 0 0.670840335881562 0 0 0 0 0 0 0 0 1.50029217673417 0 0 2.09963185001446 0 0 0 0 0 0 0 TRUE 0 0.111806722646927 0 0 0.599987337791438 0.953412882404115
"33865" "TRINITY_DN181807_c0_g1" 0 0 0 0 0 0.173767067736706 0 0 0 0 0 0 0 0 0 0 0 0 0 0.70310069960416 0 0 0 0 0 0 0 0 0 0 TRUE 0.0289611779561177 0 0 0 0.117183449934027 0.938214018335305
"33866" "TRINITY_DN181807_c0_g4" 0 0 0 0 0 0 0 0 0 0 0 0 0 0 0 0 0.840765337323874 0 0 0 0 0 0 0 0 0 0 0 0.356143810225275 0.995665409736109 TRUE 0 0 0.140127556220646 0.225301536660231 0 0.844511095776538
"33867" "TRINITY_DN181809_c1_g1" 0.461528559472877 0 0 0 0.657182660128423 0.606915941825205 0 0 0 0 0 1.02431967919541 0 2.02005765234125 1.84116804354865 0.381837083906047 0 1.24000896473507 0 1.51450103627429 0 0.411426245726465 0 2.00144197417391 0.511973981781801 0.777367109450413 1.01292617444427 1.89180800103544 1.30684550031428 3.38239058287347 TRUE 0.287604526904418 0.170719946532569 0.91384529075517 1.48055189164995 0.654561542695776 0.657774354563602
"33868" "TRINITY_DN181809_c1_g3" 0 0 0 0 0 0 0 0 0 0 0 0 0 0 0 0.24000896473507 0 0.104336659814736 0 0 0 0 0.0962618530584035 0 0.0745054363636298 0 0.263034405833794 0 0.733788168625182 1.7663831410013 TRUE 0 0 0.0573909374249676 0.472951858637317 0.0160436421764006 0.961182846488356
"33869" "TRINITY_DN181809_c2_g1" 3.87046336202581 2.80198636411462 3.69064057861569 3.31034012061215 4.10332977711185 3.40544784370754 5.43242497680476 5.22835695420105 4.43102115416736 5.26089131441302 5.57210142642179 5.22827998378244 4.08133962745194 3.37684601401632 4.12672511949389 4.66840282378885 4.06471043508738 4.1479578813871 4.53156860881496 5.20002561465184 5.3328869169596 6.21532913945 5.91305694251503 5.8126522414938 7.1976688469287 7.5215768853267 7.68380170545554 7.82589372380157 8.35689648510286 7.81483237255172 TRUE 3.53036800769794 5.19217930163174 4.07766365020425 7.73344500319451 5.50091991064754 0.408377157184745
"33870" "TRINITY_DN181809_c4_g1" 0 0 0 0 0 0 0 0 0.0854246562526777 0 0 0 0 0 0.987684677566761 0 0 0 0 0 0 0 0 0 0 0 0 0 0 0 TRUE 0 0.0142374427087796 0.164614112927793 0 0 0.978377548474497
"33871" "TRINITY_DN181810_c1_g1" 0 0 0 0 0 0 0 0.119024103142275 0.2904244038653 0 0 0 0 0 0 0 0.709290635723358 0 0 0 0 0 0 0 0 0 0.502839758255931 0 0 0.414676780426886 TRUE 0 0.0682414178345957 0.118215105953893 0.152919423113803 0 0.69517194089575
"33872" "TRINITY_DN181810_c1_g2" 0 0 0 0 0 0 0 0 0 0 0 0 0 0 0 0 0 0 0.0257375614136083 0 0 0.592636428606577 0 0 0 0 0 0 0 0 TRUE 0 0 0 0 0.103062331670031 1
"33873" "TRINITY_DN181810_c2_g1" 0 0 0 0 0 0 0 0 0.664482840364683 0 0 0 0 0 0 0 0 0 0 0 0 0 0 0 0 0 0 0.683471892855227 0 0 TRUE 0 0.11074714006078 0 0.113911982142538 0 0.756945805924519
"33874" "TRINITY_DN181811_c1_g1" 0.778208576398088 2.29454723389552 0.313826296390398 2.31208426151475 1.71105432181207 2.00970547228367 2.81414021730582 2.59860341139054 1.95494073508909 2.50131174924366 2.88655014732434 2.79160572470455 2.80879689623151 0 0 1.97965955171582 2.86789646399265 1.92789645372882 2.74867590379394 2.55826763405574 2.59741198755465 2.76064677145215 2.69755143881627 1.60833615034766 3.53306492186964 3.15623479785027 2.77420723002214 0.585923976958601 0 2.24458266097051 TRUE 1.56990436038241 2.59119199750967 1.59737489427814 2.04900226461186 2.49514831433673 0.255995904489091
"33875" "TRINITY_DN181812_c0_g1" 0 0 0 0 0 0 1.84116804354865 2.21878116778407 0.140124223909071 3.35980226054848 1.42384705459843 2.43776039353993 0 1.31903981556254 0 0 0 0 1.0703893278914 3.39944456458946 3.65420637794429 1.57531233068744 0 0 1.11636475669178 1.31150311546827 0.645240512645265 1.66721091248087 0 0 TRUE 0 1.90358052398811 0.219839969260423 0.790053216214365 1.6165587668521 0.655064243509867
"33876" "TRINITY_DN181812_c0_g3" 0 0 0 0 0 0 0.144046369616707 0 0 0 0 0 0 0 0 0 0 0 0 1.40816837070811 0 0 0 0 0 0 0.379620962055708 0 0 0 TRUE 0 0.0240077282694511 0 0.0632701603426181 0.234694728451351 0.907030412242343
"33877" "TRINITY_DN181812_c0_g6" 0 0 0 0 0 0 0.979659551715824 0.523060061795249 0.599317793698226 2.19440229193857 0 1.21163525332715 0 0 0 0 0 0 0 1.66129355585531 1.65260121759652 1.30801131455218 0 0 0 0 0.677169938818245 1.1940870521163 0 0 TRUE 0 0.918012492079171 0 0.311876165155758 0.770317681334001 0.705288910601113
"33878" "TRINITY_DN181814_c4_g1" 0 0 0 0 0 0 0 0 0 0 0 0 1.07313470463022 0 1.02219023963407 0 0 0.0989584800881688 0 0 0 0 0 0 0 0 0.507921464957328 0 0 0 TRUE 0 0 0.365713904058742 0.084653577492888 0 0.942131283119543
"33879" "TRINITY_DN181814_c4_g4" 0 0 0 0 0 0 0 0.878136766626948 0 0 0 0 0 0 0 0 1.57240464739033 2.00611846138338 0 0 0 0 0 0 0 0 0 0 1.01149563883783 0 TRUE 0 0.146356127771158 0.596420518128952 0.168582606472972 0 0.867987969615745
"33880" "TRINITY_DN181814_c4_g5" 0 0 0 0 0 0 0.249748715083569 0 0 0 0 0 0.255802836602718 0.0745054363636298 0 0 0 0 0 0 0 0 0 0 0 0 0 0 0 0 TRUE 0 0.0416247858472615 0.0550513788277246 0 0 0.810973009515709
"33881" "TRINITY_DN181816_c2_g1" 0 0 0 0 0 0 0 0 0 0 0 0 0.063502942306158 0 0 0.601221085584946 0 0 0 0 0 0 0 0 0 0 0 0 0 0 TRUE 0 0 0.110787337981851 0 0 1
"33882" "TRINITY_DN181816_c4_g1" 0 0 0 0.255802836602718 0 0 0 0 0.925999418556223 0 0 0 0 0 0 0 1.90689059560852 0 0 0 0 0 0 0 0 0 0 0 0 0 TRUE 0.042633806100453 0.154333236426037 0.317815099268086 0 0 0.845061607377925
"33883" "TRINITY_DN181817_c2_g2" 0 1.16349873228288 0 0 0 0.897627674279551 0 0 0 0 0 0 0 0 2.1906148602095 0.070389327891398 0 1.64616265715789 0 0 0 0 0 0 0 0 0 0 0 0 TRUE 0.343521067760405 0 0.651194474209798 0 0 0.868118864116109
"33884" "TRINITY_DN181817_c2_g3" 0 0.178873958169795 0.357270475679559 0.630405471482323 0 0 0 0 0 0.196607044094818 0 0 0 0 0 0 0 2.37128005402265 0 0 0 0 0 0 0 0 0 0 0 0 TRUE 0.194424984221946 0.0327678406824696 0.395213342337109 0 0 0.856284694514042
"33885" "TRINITY_DN181817_c2_g4" 0.264236151043547 0 0 0 0 0 0 0 0 0 0 0 0 0 0 0 0.279768421593595 0 0 0 0 0 0 0 0 0 0 0 0 0 TRUE 0.0440393585072579 0 0.0466280702655992 0 0 0.763879578028834
"33886" "TRINITY_DN181818_c2_g1" 0 0 0 0 0 0 0 0 3.5268200197246 0 0.375178479589612 0 0 0 0 0 0.779049552837459 0 0 0.241230035515445 0 0 0 0.757876659747896 0 0 0 0 0 0 TRUE 0 0.650333083219035 0.129841592139576 0 0.16651778254389 0.886074004871265
"33887" "TRINITY_DN181818_c7_g1" 0 0 0 0 0 0 0 0 3.58412068305994 0 0 1.27857955045842 0 0 0 0 0 0 0 0.567545447643747 0 0 0 0.770617646656203 0 0 0.063502942306158 0 0 0.379620962055708 TRUE 0 0.810450038919728 0 0.073853984060311 0.223027182383325 0.908420892039392
"33888" "TRINITY_DN181818_c8_g1" 0 0 0 0 0 0 0 0 0 0 0 0 0 0 0 0 0 0 1.09288396567848 0 0 0 0 0 0.843983844048327 0 0.105678077894537 0 0 0 TRUE 0 0 0 0.158276986990477 0.182147327613081 0.782762408506631
"33889" "TRINITY_DN181818_c8_g3" 0 0 0 0.100304905795685 0 0 0 0 2.01292617444427 0 0.323081789503733 0.126972856257766 0 0 0 0 0.0510240030244669 0 0 0 1.21225804420273 0 0 0 0 0 0 0 0 0 TRUE 0.0167174842992809 0.410496803367628 0.00850400050407781 0 0.202043007367122 0.861591801503659
"33890" "TRINITY_DN181818_c8_g8" 0 0 0 0 0 0 0 0 0.59741198755465 0 0 0 0 0 0 0 0.303342394487331 0 0 0 0 0 0 0 0 0 0 0 0 0 TRUE 0 0.0995686645924417 0.0505570657478885 0 0 0.873059797590862
"33891" "TRINITY_DN181818_c9_g3" 0 0 0 0 0 0 0 0 1.13027195451886 0 0 0 0.784922701562861 0 0 1.34823241923927 0 0 0 0 0 0 0 0 0 0 0 0.63876894441695 0 0 TRUE 0 0.188378659086477 0.355525853467022 0.106461490736158 0 0.792673200171374
"33892" "TRINITY_DN181819_c3_g3" 0 0 0 0 0 0 0 0 0 0 0 0 0 1.86393845042397 0 0 0.601221085584946 0 0 0 0 0 0 0 0 0 0 0 0 0 TRUE 0 0 0.410859922668153 0 0 1
"33893" "TRINITY_DN181819_c4_g1" 0.932817102741851 0.860764202628828 0 1.18396283484259 0 0.476122419880152 0 0 0 1.03139519627553 0 0 0.804879608254673 0 0.786596361890807 1.7819891158647 0 0.177598929327733 0 0.734655433479005 0 0 0 0 0 0 0.0468402542029724 0 0 0.0384361816561079 TRUE 0.575611093348904 0.171899199379256 0.591844002556319 0.0142127393098467 0.122442572246501 0.626520839754403
"33894" "TRINITY_DN181819_c4_g2" 0 0 0 0 0.0840642647884745 0 0 0 0 0 0 0 0 0 0 0 0 0.631337144127481 0 0 0 0 0 0 0 0 0 0 0 0 TRUE 0.0140107107980791 0 0.10522285735458 0 0 0.966711817302999
"33895" "TRINITY_DN181820_c0_g1" 0 0 0 0 1.61258840669872 0.477159211186641 5.28702895733093 1.298071734934 0 0 3.06763871687536 2.91953077638729 0 0 0 0 0.663572335417523 0.439357178474257 6.3566720442121 0.577247535593151 0 1.9667995846272 3.62293035092018 3.18205660901025 6.26361662617832 2.09592441999854 0 0 3.62900683342718 2.74265301430321 TRUE 0.34829126964756 2.0953783642546 0.18382158564863 2.45520014898454 2.61761768739381 0.514568973057729
"33896" "TRINITY_DN181820_c0_g2" 0 0 0 0 0 0 0 0 0 0.167357927738514 0.685267406516842 0 0 0 0 0 0 0 0.278579550458423 0 0 0 1.28688114778816 0 0 0 0 0 0 0 TRUE 0 0.142104222375893 0 0 0.260910116374431 0.863837952749253
"33897" "TRINITY_DN181821_c1_g2" 0 0 0 0 0 0 0 0 0 0 0 0 0 0 0 0 0 0 0 0 0 0.329984649758421 0 0.167357927738514 0 0 0 0 0 0 TRUE 0 0 0 0 0.0828904295828225 1
"33898" "TRINITY_DN181822_c0_g1" 0 0 0 0 0 0 0 0.0827025893302493 0 0.938097561074093 0.36289064266586 0 0 0 0 0 0 0 2.82374936030827 3.38929146200697 3.42532501937959 3.53804145333366 3.60157767344445 4.16510798514454 1.69108744095189 1.91418179500227 0.487486349348536 0.231432408447965 1.55973652443298 0.564622052436981 TRUE 0 0.230615132178367 0 1.0747577617701 3.49051549226958 0.90650572266192
"33899" "TRINITY_DN181823_c0_g1" 0 0 0 0 0 0 0 0 0 0 0.647084212628954 0 0 0 0 0 0 0 0 0 0.464668267003444 0 0.670840335881562 0 0 0 0 0 0 0 TRUE 0 0.107847368771492 0 0 0.189251433814168 0.857534277815048
"33900" "TRINITY_DN181824_c1_g1" 0 0 0 0 0 0 0 0 0 0 0 0.762136169901112 0 0 0 0 0 0 0 2.59239723519794 0 0 0 2.83066097439976 0 0 0 0 0 0 TRUE 0 0.127022694983519 0 0 0.903843034932951 0.964865941852132
"33901" "TRINITY_DN181824_c1_g2" 0 0 0 0 0 0 0 0 0.00863030514344006 0 0 0 0 0 0 0 0 0 0 0 0 0 0 0 1.0820212693455 0 0.824564212089827 0 0 1.48491148691083 TRUE 0 0.00143838419057334 0 0.565249494724359 0 0.999363827741556
"33902" "TRINITY_DN181824_c1_g4" 0 0 0 0 0 0 0.603121869839996 0 0 0 0 0 0 0 0 0 0 0 0 0 0 0 0 0 0.142740172116082 0 0.232660756790275 1.76426121821711 3.01024275552775 1.74631276642546 TRUE 0 0.100520311639999 0 1.14936961151278 0 0.978135773159233
"33903" "TRINITY_DN181824_c1_g5" 0 0 0 0 0 0 0 0 0 0 0 0 0 0 0 0 0 0 3.45325416949395 3.36106648879432 0.779890039340047 3.3621893179518 1.98913900736823 0.871055075086629 0 0 0 0.763836458890951 0 0 TRUE 0 0 0 0.127306076481825 2.30276568300583 0.986179002338218
"33904" "TRINITY_DN181825_c0_g1" 0 0 0 0 0 0 0.398350370345965 0.725086724630227 0 1.61353165291793 0.956056652412403 0.94185751900344 0 0 0 0 0 0 0 0 0 0 0 0 0 0 0 0 0 0 TRUE 0 0.77248048655166 0 0 0 1
"33905" "TRINITY_DN181825_c0_g2" 1.99891757275836 0 0 0 0 0 0 0 0 0 0 0 0 0.0510240030244669 0 0 0 0 0 0 0 0 0 0 1.0962618530584 0 0 0.279768421593595 0 0 TRUE 0.33315292879306 0 0.00850400050407781 0.229338379108666 0 0.821521620360359
"33906" "TRINITY_DN181826_c4_g5" 0 0 0.0731347046302154 0 0 0 0 0 0 0.451013242943973 0 0 0 0 0 0 0 0 0 0 0 0 0 0 0 0 0 0 0 0 TRUE 0.0121891174383692 0.0751688738239955 0 0 0 0.959460888469244
"33907" "TRINITY_DN181826_c4_g7" 0 0 0 0 0 0 0 0 0 0 0 0 0 0 0 0 0.416839741912829 0.034215715337913 0 0 0 0 0 0 0 0 0 0 0 0 TRUE 0 0 0.0751759095417904 0 0 1
"33908" "TRINITY_DN181826_c4_g9" 0 0.235114320376357 0 0 0 0 0 0 0 0 0 0.304511041809953 0 0 0.539034702970754 0.0976107966264223 0 0.452068230223811 0 0 0 0 0 0 0 0 0 0 0 0 TRUE 0.0391857200627262 0.0507518403016589 0.181452288303498 0 0 0.876086489174009
"33909" "TRINITY_DN181826_c5_g1" 0 0 0 0 0 0 0 0 0 0 0 0 0 0 0 0 0.500802053057158 0 0 0 0 0 0 0 0 0 0 0 0 0.916094422938358 TRUE 0 0 0.0834670088428596 0.15268240382306 0 0.86333230491382
"33910" "TRINITY_DN181827_c1_g1" 0 0 0 0 0.212880566344385 0 0 2.52882133100913 2.13487805434311 0 1.04194382997017 0 0 1.85678654628808 1.2606279081267 0 2.51954190457844 0 0 0 0 0 0 0 0 2.72312164595063 0.911499848861108 0 4.28946563095822 0 TRUE 0.0354800943907308 0.950940535887069 0.939492726498869 1.32068118762833 0 0.635431818288557
"33911" "TRINITY_DN181827_c2_g1" 0 0 0 0 0 0 0 0 0 0 0 1.64015815496328 0 0 0 0 0 0 0 0 0 0 0 0 0 0 0 0 0 2.48928602262588 TRUE 0 0.27335969249388 0 0.414881003770979 0 0.835278254481869
"33912" "TRINITY_DN181827_c3_g1" 1.63226821549951 0 0.6535186707536 1.45048545986112 2.87164654555923 0.532067552289031 2.47974793436622 1.05032755355842 3.26528685756517 3.8901548165537 3.26153081524341 5.08508467862865 2.76447355099267 1.10433665981474 0 0.762986564880576 2.28688114778816 5.03535997796045 0 0 0 0 0 0 3.13274133671738 0.0496307677246004 2.39066768555967 1.00791308164326 3.35360559133812 4.25565179278319 TRUE 1.18999774066042 3.17202210931926 1.99233965023943 2.3650350426277 0 0.562788952729111
"33913" "TRINITY_DN181827_c4_g1" 0 0 0 0 0 0 0 0 0.801572569463598 0.904580434921318 0 1.12234140752612 0 0 0 0 0 0 2.92105542122233 2.97599695761644 2.97507985438749 1.94785314338702 1.65397717863634 3.28821088881814 3.77262469115174 3.87469861932643 3.87999976384624 3.9468244170964 2.38460245765075 2.44678556214312 TRUE 0 0.471415735318506 0 3.38425591853578 2.62702890734463 0.771113302506708
"33914" "TRINITY_DN181827_c4_g2" 0 0 0 0 0 0 0 0 0 0 0 0 0 0 0 0 0 0 0 0.0214797274104514 0 0 0 0 3.01738747752592 3.50842865253186 2.87656605875172 2.60050764534579 0 1.62667275260599 TRUE 0 0 0 2.27159376446021 0.00357995456840857 0.99960600849672
"33915" "TRINITY_DN181828_c2_g1" 0 0 0 0 0 0 0 0 0.752748591407134 0 0 0.567545447643747 0 0 0 0 0 0 0 0 0 0 0 0 0 0 0 0 0 0 TRUE 0 0.22004900650848 0 0 0 1
"33916" "TRINITY_DN181828_c3_g1" 1.06901467791518 0 0 0 0 0 0 0 0 0 0 0 0 0 0.0299828662157143 0 0 0 0 0 0 0 0 0 0 0 0 0 0 0 TRUE 0.178169112985863 0 0.00499714436928572 0 0 0.992988200528222
"33917" "TRINITY_DN181828_c4_g2" 0 0 0 0 0 0 0 0 1.31556623031895 0 0 0 0 0 0 0 0 0.773996325111173 0 0 0 0 0 0.254594043033141 0 0 0 0 0 0 TRUE 0 0.219261038386491 0.128999387518529 0 0.0424323405055235 0.804534666435049
"33918" "TRINITY_DN181828_c4_g3" 0 0 0 0 0.549915553621955 0 0 0 0 0 0 0 0.168642035558839 0 0 0 0 0 0 0 0 0 0 0 0 0 0 0 0 0 TRUE 0.0916525922703259 0 0.0281070059264732 0 0 0.923332757889781
"33919" "TRINITY_DN181828_c4_g4" 0 0 0 0 0 0 0 0 0 0 0 0 0 0 0 0 1.18014786115843 0 0 0 0 0 0 0.0745054363636298 0 0 0 0 0 0 TRUE 0 0 0.196691310193071 0 0.0124175727272716 0.984216927637674
"33920" "TRINITY_DN181828_c4_g5" 0 0 0 0 0 0.0229004021100788 0 0 1.48233202074738 0 0.753604536279995 1.07176266930009 0 0 0 0 0 0 0 0 0 0.101650076094435 0 0 0 0 0 0 0 0 TRUE 0.00381673368501314 0.55128320438791 0 0 0.0169416793490725 0.990586320756346
"33921" "TRINITY_DN181828_c5_g1" 0 0 0 0.871843648509318 0 0.367371065648529 1.46832264394787 0 1.40163046658474 0 0 0.760433874670112 0 0 0 0 1.23756371831768 1.18459768415576 0 0.212880566344385 0 0 0.43189034828618 0 0 0 1.0100636833447 0.291603558030565 0 0 TRUE 0.206535785692975 0.605064497533787 0.403693567078906 0.21694454022921 0.107461819105094 0.613828064646118
"33922" "TRINITY_DN181828_c5_g6" 0 0 0 0 0 0 0.214124805352847 0 0.412510571249805 0 0 0 0 0 0 0 0 0.149259365499623 0 0 0 0 0 0 0 0 0 0 0 0 TRUE 0 0.104439229433775 0.0248765609166038 0 0 0.94045206707414
"33923" "TRINITY_DN181829_c0_g1" 0 0 0 0 0 0 0.700439718141092 0 0 0 0 0 0 0 0 0 0 0 0 0 0 0 0 0 0 0 0.263034405833794 0 0 0 TRUE 0 0.116739953023515 0 0.0438390676389656 0 0.906118114442502
"33924" "TRINITY_DN181830_c1_g1" 0 0 0 0 0 0 0 0 0 0 2.32135090142462 0 0 0 0 0 0 0 0.194087052116302 0 1.66584752125555 0 4.961299194789 0.301002256032814 0 0 0 0 0 0.286881147788162 TRUE 0 0.386891816904103 0 0.0478135246313603 1.18703933736561 0.908447570385451
"33925" "TRINITY_DN181830_c1_g3" 0 0 3.69220399161585 0 0 0 0 0 2.53455968460832 0 0 0 0 0 0 0 0 0 0 0 4.33778244026712 0 0 0 0 0 2.99222459899486 0 0 0 TRUE 0.615367331935975 0.422426614101386 0 0.498704099832476 0.72296374004452 0.468680806254813
"33926" "TRINITY_DN181831_c2_g1" 0 0 0 0 0 0 0 0 0 1.16928366111573 0 0 0 0 0 0.0813396274519388 0 0 0 0 0 0 0 0 0 0 0 0 0 0 TRUE 0 0.194880610185955 0.0135566045753231 0 0 0.982609090044428
"33927" "TRINITY_DN181831_c6_g1" 0 0 0 0 0 0 0 0 0.305678743242287 0 0 0 0 0 0 0 2.45522857111714 0 0 0 0 0 0 0 0 0 0 0 0 0 TRUE 0 0.0509464572070479 0.409204761852856 0 0 0.968874716305618
"33928" "TRINITY_DN181832_c0_g1" 2.89180800103544 3.47157767678234 3.11403380055027 3.42223300068305 3.14632937343578 3.16317666619361 4.3102674022956 3.93762687657646 4.36688169655091 3.82853003707838 3.74878322721157 4.08856565702342 1.14730669878029 0.816394909169121 0 0.228972569760161 1.92295896423617 0.0524158941511385 2.98568257727071 3.73259482754501 4.09794783553483 3.70143816144043 3.86750115092239 4.72639529165045 2.98386007192363 2.69421160776789 2.48722906980423 1.55924706046191 2.86175690551042 3.87666427810982 TRUE 3.20152641978008 4.04677581612272 0.694674839349481 2.74382816559632 3.85192664072731 0.351832388166137
"33929" "TRINITY_DN181832_c0_g3" 0 0 0 0 0 0.364012053558615 1.03210084316702 0.490570130446201 0.416839741912829 0 0.5489297694764 1.02290040211008 0 0 0 0 0 0 0 0 0 0 0 0 0.871843648509318 0.16349873228288 0 0 0 0.306845500314283 TRUE 0.0606686755931024 0.585223481185422 0 0.223697980184413 0 0.878522194973489
"33930" "TRINITY_DN181833_c10_g1" 0 1.19282540355239 0 0 0.0114956388378294 0 0 0 0 0 0 0 0 0 0 0 0 0 0 0 0 0 0 0 0 0 0 0 0 0 TRUE 0.200720173731703 0 0 0 0 1
"33931" "TRINITY_DN181833_c10_g2" 0 0 0 0 0 0 0 0 0 0 0 0 0 1.13553486976119 0 0 2.32682493810221 0 0 0 0 0 0 0 0 0 0 0 0 0 TRUE 0 0 0.577059967977233 0 0 1
"33932" "TRINITY_DN181833_c11_g1" 0.61635769699669 0 0 0 0 0 0 0 0 0 0 0 0 0 0.902266569083071 0 0 0.22650852980868 0 0 0 0 0 0 0 0 0 0 0 0 TRUE 0.102726282832782 0 0.188129183148625 0 0 0.863489702775637
"33933" "TRINITY_DN181833_c3_g1" 0 0 0 0 0 0 0 0 0.572404647390332 0 0 0 0 0 0.981852653289741 0 0 0 0 0 0 0 0 0 0 0 0 0 0.277389698810864 0 TRUE 0 0.0954007745650553 0.163642108881623 0.0462316164684773 0 0.783624777263187
"33934" "TRINITY_DN181834_c1_g1" 0 0 0 0 0.906890595608518 0 0 0 0 0 0 0 0 0 0 0 0 0 0 0 0.592636428606577 0 0 0 0 0.292781749227846 0.779890039340047 0 0 0 TRUE 0.15114843260142 0 0 0.178778631427982 0.0987727381010962 0.650515880021164
"33935" "TRINITY_DN181834_c1_g4" 0 0 0 0 0 0 0 1.17440641852975 0 0 0 0.470927257475127 0 0 0 0 0 0 0.018634174139051 0 0 0 0 0 0 0 0 0.42867840994823 0.36289064266586 0 TRUE 0 0.274222279334146 0 0.131928175435682 0.00310569568984183 0.876893781703836
"33936" "TRINITY_DN181834_c2_g2" 0 0 0 0 0 0 1.07176266930009 1.67446065156026 6.95616122542138 1.24853483613868 2.97654693984849 0 0 0 0 0 0 0 0 0 0 0 0 0 0 0 0 0 0 0 TRUE 0 2.32124438704482 0 0 0 1
"33937" "TRINITY_DN181834_c2_g3" 0 0 0 0 0 0 2.9862288802274 0.786596361890807 3.60050764534579 0 0.204140716780225 0.313826296390398 4.23656915189719 1.90919706299169 1.85319725477036 0.0468402542029724 3.58964365683906 0 1.19975085671584 0 0 0 0 0 0 0 0 0 0 0 TRUE 0 1.31521665010577 1.93924123011688 0 0.199958476119306 0.804669075887254
"33938" "TRINITY_DN181834_c2_g5" 0 0 0 0 0 0 0 0 0 0 0 0 0 0 0 0 0 0 0 1.19849415363908 0 0 0 1.22589186169034 0 0 1.36625226369956 0 0 0 TRUE 0 0 0 0.227708710616594 0.404064335888237 0.859113580195075
"33939" "TRINITY_DN181835_c6_g1" 0 0 0 0 0 0 0 0 0 0.181420640280142 0 0 0 0 0 0 0 0.432959407276106 0 0 0 0 0 0 0 0 0 0 0 0 TRUE 0 0.0302367733800236 0.0721599012126844 0 0 0.895243851252985
"33940" "TRINITY_DN181835_c7_g1" 0 0.00575926928868495 0 0 0 0 0 0 0 0 0 0 0 0 0 0 0.557777671394926 0 0 0 0 0 0 0 0 0 0.0922074380970889 0 0 0 TRUE 0.000959878214780825 0 0.0929629452324876 0.0153679063495148 0 0.956090610824931
"33941" "TRINITY_DN181835_c7_g7" 0 0.205392512989685 0 0 0 0 0 0 0 0 0 0 0 0 0 0 0.72159139877538 0 0 0 0 0 0 0 0 0 0 0 0 0 TRUE 0.0342320854982808 0 0.12026523312923 0 0 0.928840437490573
"33942" "TRINITY_DN181835_c7_g8" 0.61635769699669 0 0 0 0 0 0 0 0 0.658097205351372 0 0 0 0.42867840994823 0 0 0 0 0 0 0 0 0 0 0 0 0 0 0 0 TRUE 0.102726282832782 0.109682867558562 0.0714464016580384 0 0 0.603008454356316
"33943" "TRINITY_DN181836_c5_g1" 0 0.507921464957328 0 0 0.768078435016455 0.467801156488407 0 0 0 0.27500704749987 0 0.0799753767205959 0.505890929729957 0 0 1.32250505751888 0 2.19660704409482 0 0 0 0 0 0 0 0 0 0 0 0 TRUE 0.290633509410365 0.0591637373700776 0.670833838557276 0 0 0.869640875774569
"33944" "TRINITY_DN181836_c5_g2" 0 0 0 0 0 0 0 0 1.26483664846778 0 0 0 0 0 0 1.08746284125034 0 0.147957881387101 0 0 0 0 0 0 0 0 0 0 0 0 TRUE 0 0.210806108077963 0.205903453772907 0 0 0.755814174871113
"33945" "TRINITY_DN181836_c7_g1" 0 0 0 0 0 0 0 0.00432160595009347 0 0 0 0 0 2.55139296802745 0 0 0 0 0 0 0 0 0 0 0 0 0 0 0 0 TRUE 0 0.000720267658348911 0.425232161337909 0 0 0.999576544459806
"33946" "TRINITY_DN181836_c8_g1" 0 0 0 0 0 0 0 0 0 0 0 0 0 0 0 0 0 0 0 0 0 0 0 0.551885103471725 0 0 0.105678077894537 0 0 0 TRUE 0 0 0 0.0176130129824229 0.0919808505786208 0.952128587440687
"33947" "TRINITY_DN181837_c0_g1" 0 0 0 0 0 0 0 0 3.09423606984577 0 0 1.39451414195596 0 0 0 0 0 0 0 0 0 0 0 0 4.54324840164441 4.34127418369217 6.53188046870699 4.79009431238902 5.09773719544439 5.34088267410042 TRUE 0 0.748125035300287 0 5.10751953932957 0 0.963381195630311
"33948" "TRINITY_DN181838_c0_g1" 0 0 0 0 0 0 0 0 0 0 0 0 0 0 0 0 0 0 0 0 0 0 0 0 0.00288250853312137 1.28747229511907 2.25761413004954 3.0100636833447 0.116364756691785 2.14437273429198 TRUE 0 0 0 1.46979501800503 0 1
"33949" "TRINITY_DN181839_c0_g1" 0 0 0 0 0 0 0 2.4838802538141 0 0 0 0 0 2.56120392076992 0 0 0 0 0 3.15267018564828 0 0 0 0 0 2.07141945648989 0 0 0 0 TRUE 0 0.413980042302351 0.42686732012832 0.345236576081648 0.52544503094138 0.435676489133722
"33950" "TRINITY_DN181839_c2_g1" 1.66584752125555 0 0 0 0 0 0 0 0 0 0 0 1.17184731357334 0 0 0 0 0 0 0 0 0 0 0 0 0 0 0 0 0 TRUE 0.277641253542592 0 0.195307885595557 0 0 0.824136468281005
"33951" "TRINITY_DN181840_c1_g1" 0 0 0 0 0 0 2.18713429147454 2.02290040211008 0 1.13750352374994 1.17120682741814 0.00144197417390632 0 0 0 0 0 0 0.452068230223811 0.864730922314751 0 0.100304905795685 0 0 2.70332222667421 1.40979822782842 1.4630992673481 0.931304843650669 0.375178479589612 1.65764000520782 TRUE 0 1.08669783648777 0 1.42339050838314 0.236184009722375 0.767653037163914
"33952" "TRINITY_DN181840_c1_g2" 0 0 0 0 0 0 0 0 0 0 0.306845500314283 0 0 0 0 0 0 0 0 0 0 0 0.0621217119077975 0 0 0 0 0 0 0 TRUE 0 0.0511409167190471 0 0 0.0103536186512996 0.949386815315713
"33953" "TRINITY_DN181841_c0_g1" 0 0.769771739249448 0 1.58976348698498 1.70088355602827 0 0.0412429822318813 0 0 0.538041453333664 0 0 0 0 0 0 0 0 0.349365277594213 0 0 0 0 0 0 0 0 0 0 0 TRUE 0.676736463710449 0.0965474059275908 0 0 0.0582275462657022 0.94282303359838
"33954" "TRINITY_DN181842_c1_g2" 0.261831658752137 0 0 0 0 0.246104009883917 0 0 0 0 0 0 0 0 0 0 1.3956112485038 0 0 0 0 0 0 0 0 0 0 0 0 0 TRUE 0.0846559447726755 0 0.232601874750634 0 0 0.909011970708068
"33955" "TRINITY_DN181843_c0_g1" 0 0 0 0 0 0 0 0 0 0 0 0.24731993497982 0 0 1.07587486697513 0 0 0 0 0 0 0 0 0 0 0 0 0 0 0.173767067736706 TRUE 0 0.0412199891633033 0.179312477829188 0.0289611779561177 0 0.902152421335849
"33956" "TRINITY_DN181843_c0_g6" 0 0 0 0.269033146455237 0 0 0 0 0 0 0 0.498761465671852 0 1.85678654628808 0 0 0.51500591643373 0.451013242943973 0 0 0 0 0 0 0 0 0 0 0 0 TRUE 0.0448388577425395 0.0831269109453087 0.470467617610964 0 0 0.93200075632322
"33957" "TRINITY_DN181845_c2_g1" 0.0214797274104514 0 0 0 0 0 0 0 0 0 0 0 0 0.32077347694587 0 0 0 0 0 0 0.958285900923258 0 0 0 0 0 0 0 0.441483479582645 0 TRUE 0.00357995456840857 0 0.0534622461576451 0.0735805799304408 0.159714316820543 0.795536832175064
"33958" "TRINITY_DN181846_c0_g1" 0 0 0 0 0 0 0 0.0894981508391026 0.205392512989685 0 0 0 1.09085343045111 0 0 0 0 0 0 0 0 0 0 0.757876659747896 0 0 0 0.32883646422954 0 0 TRUE 0 0.0491484439714646 0.181808905075186 0.05480607737159 0.126312776624649 0.683366309982893
"33959" "TRINITY_DN181846_c1_g1" 0 0 0 0 0 0.312665173558394 0 0 0.0551956542421246 0 0 0 0.574343753920013 0 0 0 0 0 0 0 0 0 0 0 0 0 0 0 0 0 TRUE 0.0521108622597324 0.00919927570702077 0.0957239589866688 0 0 0.839877762537768
"33960" "TRINITY_DN181846_c3_g1" 0 0 0 0 0 0 0 0 0 0 0 0 1.86750115092239 0 0 0 0.231432408447965 1.22774107583913 0 0 0 0 0 0 0 0 0 0 0 0 TRUE 0 0 0.554445772534915 0 0 1
"33961" "TRINITY_DN181846_c3_g2" 0 0 0 1.60407132366886 0.909197062991687 0.189033824390017 0 0 1.58207422139633 0 0 0.953078952612507 0.00863030514344006 0 0 1.53057020390253 0.545968369105293 1.87223777364246 0 0 0 0 0 0.469885976274464 0 0 0 0 1.02502879449152 0 TRUE 0.450383701841761 0.422525529001473 0.659567775298953 0.170838132415254 0.0783143293790773 0.574698107359406
"33962" "TRINITY_DN181847_c0_g3" 0 0.211635253327149 0 0 0 0 0 0 0 0 0 0 0 1.67716993881825 0 0 0 0 0 0 0 0 0.505890929729957 0 0 0 0 0 0 0 TRUE 0.0352725422211916 0 0.279528323136374 0 0.0843151549549929 0.893045098405072
"33963" "TRINITY_DN181847_c1_g1" 0 0 0 0 0 0 0 0 0 0 0 0 0 0 0.802400040114839 0 1.50080205305716 0 0 0 0 0 0 0 0 0 0 0 0 0 TRUE 0 0 0.383867015528666 0 0 1
"33964" "TRINITY_DN181847_c1_g2" 0 0.470927257475127 0 0 0 0 0 0 0 0 0 0 0 0.249748715083569 0 0 0 0 0 0 0 0 0 0 0 0 0 0 0 0.0356239097307212 TRUE 0.0784878762458544 0 0.0416247858472615 0.00593731828845354 0 0.848504933466628
"33965" "TRINITY_DN181848_c4_g1" 0.564622052436981 0 0 0 0 0 0 0 0 0 0 0 0 0 0 0 0 0 2.00970547228367 0.599317793698226 0.422233000683048 0 0 0 0 0 0 0 0 0 TRUE 0.0941036754061634 0 0 0 0.50520937777749 0.953433329058467
"33966" "TRINITY_DN181848_c5_g2" 0 0.883620816285671 0.502839758255931 0 0 0 0 0 0 0 0 0 0 0.530070742225084 0 0 0 0 0 0 0.421155960662223 0 0 0 0 0 0 0 0 0 TRUE 0.2310767624236 0 0.0883451237041806 0 0.0701926601103706 0.828479309048906
"33967" "TRINITY_DN181848_c5_g3" 0 1.42921422983958 0 0 0 0 0 0 0 0.802400040114839 0 0 0 0 0 0 0 0 0 0 0 0 0 0 0 0 0 0 0 0 TRUE 0.238202371639931 0.13373334001914 0 0 0 0.859643148073592
"33968" "TRINITY_DN181848_c5_g4" 0 0 0 0 0 0 0 0 0 0 0 0 0 0 0 0 0 0 0 0 0.0813396274519388 0 0 0 0 0 0 0 1.49876146567185 0 TRUE 0 0 0 0.249793577611975 0.0135566045753231 0.986432192627885
"33969" "TRINITY_DN181849_c0_g1" 0 0 0 0 0 0 0 0 0 0 0 0 0 0 0 0 0 0 0 0 2.37545653587666 0.598365205323645 1.692873507464 0 0 0 0 0 0 0 TRUE 0 0 0 0 0.777782541444051 1
"33970" "TRINITY_DN181849_c0_g2" 0 0 0 0 0 0 0 0 0 0 0 0 0 0 0 0 0 0 0.150559676575381 0 0 0 0 1.05032755355842 0 0 0 0 0 0 TRUE 0 0 0 0 0.200147871688968 1
"33971" "TRINITY_DN181849_c0_g3" 0 0 0 0 0 0 0 0 0 0 0 0 0.918386234446348 0 0 0 0 0 1.35501626421955 0 3.08491465976794 1.15315678806142 2.29660423908893 2.47612241988015 0 0 0 0 0 0 TRUE 0 0 0.153064372407725 0 1.727635728503 0.977850600985725
"33972" "TRINITY_DN181849_c0_g4" 0 0 0 0 0 0 0 0 0 0 0 0 0 0 0 0 0 0 0.292781749227846 0 0 0.0772429989324604 1.13684760419288 0 0 0 0 0 0 0 TRUE 0 0 0 0 0.251145392058865 1
"33973" "TRINITY_DN181850_c1_g1" 0 0.469885976274464 0 0.357270475679559 0.812292844873271 1.03843618165611 0 0 0.474046599319306 0.994217647405994 0.967906370290147 0 0 1.48697174437041 0 1.52707033551266 1.82781902461732 2.92618923436347 0 0 0 0 0 0 0 0 0 0 0 1.26723614181241 TRUE 0.4463142464139 0.406028436169241 1.29467505647731 0.211206023635402 0 0.794630185215671
"33974" "TRINITY_DN181850_c1_g2" 0 0 0 0 0 0 0 0 1.00575926928868 0 0 0.610700062134764 0 0 0 0 0 0 0 0 0.270229907237998 0 0 0 0 0 0 0 0 0 TRUE 0 0.269409888570575 0 0 0.0450383178729996 0.958206510057999
"33975" "TRINITY_DN181851_c14_g3" 0 0 0 0 0 0 0 0 0 0 0 0 0.176322772640463 0 0 0 0.563646269484064 0 0 0 0 0 0 0 0 0 0 0 0 0 TRUE 0 0 0.123328173687421 0 0 1
"33976" "TRINITY_DN181851_c15_g1" 0 1.4425454561053 0 0 0 2.06557231159362 0 0.220329954879556 1.2904244038653 0.335711910320462 0 0 0 0 0 0 1.04404433270602 0.566571640626761 0 0 0 0 0 0 0 0.634128557525041 0 0 0 0 TRUE 0.584686294616488 0.307744378177553 0.268435995555464 0.10568809292084 0 0.708446874446957
"33977" "TRINITY_DN181851_c15_g2" 0 0 0 0 0 0 0 0 0 0 0 0 0 0 0 0 1.55777767139493 0.168642035558839 0 0 0 0 0 0.538041453333664 0 1.32941067121857 0 0 0 0 TRUE 0 0 0.287736617825627 0.221568445203095 0.0896735755556106 0.729577327426464
"33978" "TRINITY_DN181851_c18_g1" 0 0 0 0 0 0 0 0.269033146455237 0 0 0 0 0 0.101650076094435 0 0 0 0 0 0 0 0 0 0 0 0 0 0 0 0 TRUE 0 0.0448388577425395 0.0169416793490725 0 0 0.90554130835385
"33979" "TRINITY_DN181852_c1_g1" 0 0 0 0 0 0 0 0 0 0 0 0 0 0 0 0 0 0 0 0 0.335711910320462 0.495695162624069 0.00863030514344006 0 0 0 0 0 0 0 TRUE 0 0 0 0 0.140006229681328 1
"33980" "TRINITY_DN181852_c4_g3" 0 0 0 0 0 0 0 0 0.0579700686373299 0.462575888042204 0 0 0 0 0 0 0.0143552929770701 0 0 0 0 0 0 0 0 0 0 0 0 0 TRUE 0 0.086757659446589 0.00239254882951168 0 0 0.993105655325497
"33981" "TRINITY_DN181853_c0_g1" 0 0 0 0 0 0 0 0 0 0 0 0 0 0 0 0 0 0 0 0 0 0 0.944108799107955 0.0676387168753633 1.22404027421793 0.890641243963444 0.989865622866287 3.06953032516231 0 3.1586601753465 TRUE 0 0 0 1.55545627359274 0.16862458599722 0.972897890339319
"33982" "TRINITY_DN181853_c1_g1" 0 0 0 0 0 0 0 0 1.86908175369993 1.28510625106125 0 0.435095151620097 0 0 0 0 0 0 0 0 0 0 0 0 2.14665522211947 1.298071734934 0.980390956061472 0.979659551715824 0 0.126972856257766 TRUE 0 0.59821385939688 0 0.921958386848087 0 0.837787185427641
"33983" "TRINITY_DN181853_c1_g2" 0 0 0.11503324294624 0 0 0 0 0 0 1.68750866072073 0 0.505890929729957 0 0 0 0 0 0 0 0 0 0 0 0 0 0 0 2.2862897581341 0 2.54052329643822 TRUE 0.0191722071577067 0.365566598408447 0 0.804468842428719 0 0.880437008472381
"33984" "TRINITY_DN181854_c0_g1" 0 0 0 0 0 0 0 0 0 0 0 0 0 0 0 0 0 0 0 0 0 0 0 1.0071955014042 0 0 0.59741198755465 0 0.2904244038653 0.283329168051641 TRUE 0 0 0 0.195194259911932 0.167865916900701 0.785001468567213
"33985" "TRINITY_DN181855_c5_g2" 0 0 0 0 0 0 0 0 0 0 0.0172092900322231 0 0 0 0 0 0 1.151858816727 0 0 0 0 0 0 0 0 0 0 0 0 TRUE 0 0.00286821500537052 0.191976469454501 0 0 0.996264887288634
"33986" "TRINITY_DN181855_c5_g3" 0 0 0 0 0 0 0 0 0 0 0 0 0 0 1.50436615061227 0.280956313831056 0.593592805864596 1.0621217119078 0 0 0 0 0 0 0 0 0.181420640280142 0 0 0 TRUE 0 0 0.57350616370262 0.0302367733800236 0 0.98681933373444
"33987" "TRINITY_DN181855_c6_g1" 0 2.8149605130157 0 0 0 0 1.28154989336664 0.708407983483596 0 0 0 0.258217389536018 0.267835392097615 0 0 0.476122419880152 0 2.52882133100913 0 0 0 0 0 0 0 0 0 0 0 0 TRUE 0.469160085502617 0.374695877731043 0.545463190497817 0 0 0.613238813391095
"33988" "TRINITY_DN181856_c12_g1" 1.10030490579569 0 0 0.314986485468515 0 0.16478627814334 0 0 0 0 0 0 0 0 0 0 0 0 0 0 0 0 0 0 0 0.564622052436981 0 0 0 0 TRUE 0.26334627823459 0 0 0.0941036754061634 0 0.910665459146592
"33989" "TRINITY_DN181856_c13_g3" 0 1.50385753257743 0 0 0.43616183931445 1.09017594979021 0 0 0 0 0 0 0 0.806530289259566 0 1.05935527761642 0 0.489542935642474 0 0.0384361816561079 0 0 0.0827025893302493 0 0 0 0 0 0 0 TRUE 0.505032553613681 0 0.39257141708641 0 0.0201897951643929 0.795675937473062
"33990" "TRINITY_DN181856_c13_g4" 0 0 0 0 0 0 0 0 0 0 0 0 0 0 0 0 0.728573602559365 0.20163386116965 0 0 0 0 0 0 0 0 0 0 0.0565835283663675 0 TRUE 0 0 0.155034577288169 0.00943058806106125 0 0.984792766513737
"33991" "TRINITY_DN181856_c14_g1" 0 0 0 0 0 0 0 0 0 0 0 0 0 1.07382023329167 0 0 0 0 0 0 0 0 0.252173413202027 0 0 0 0 0 0 0 TRUE 0 0 0.178970038881945 0 0.0420289022003378 0.94129058910796
"33992" "TRINITY_DN181856_c9_g1" 0 0 0 0 0 0 0 0 0 0 0 0 0.574343753920013 0 0 0 0 0.578214165472454 0.146655222119465 0 0 0 0 0 0 0 0 0 0 0 TRUE 0 0 0.192092986565411 0 0.0244425370199109 0.968189186059133
"33993" "TRINITY_DN181858_c3_g1" 0 0 0 0 0 0.273814244587037 0 0 1.98367769469807 0.741574847418796 0 0.0524158941511385 0.561692721398309 1.6140030448649 0 0.14535138557262 0 1.00432160595009 0.367371065648529 0 0 0 0 0 0 0 0 0 0 1.07450543636363 TRUE 0.0456357074311728 0.462944739378 0.554228126297654 0.179084239393938 0.0612285109414216 0.662190909478342
"33994" "TRINITY_DN181859_c1_g1" 0.0922074380970889 0.0813396274519388 0 0 0 0 0.0867837661420667 3.48129894154757 0 0 0 0 0.614474282837701 3.50589092972996 0 0 0 0 0.202887833470143 3.45325416949395 0 0 0 0 0 0.14535138557262 0 0 0 0 TRUE 0.0289245109248379 0.594680451281605 0.686727535427943 0.02422523092877 0.609357000494016 0.542326785816955
"33995" "TRINITY_DN181859_c2_g1" 4.13093086982645 1.29219277390189 3.05918219921169 3.57264717828792 3.08236196955747 2.11736258615466 4.17504548611091 3.97480460969699 5.70722106853315 6.68406129213114 3.96069703930431 4.02600325926406 5.19574129324645 5.28440308409352 2.58808495853398 1.29513524900082 3.39149278998072 1.36513259345253 4.45489969176657 5.18851961446418 4.91571210014802 7.5221656299138 3.93007496485678 4.10777154989448 1.96827511023871 3.68324729644458 2.60596835884146 5.41284925591011 1.47819525793917 1.71677145641822 TRUE 2.87577959615668 4.75463879250676 3.186664994718 2.81088445596537 5.01985725850731 0.321297044041886
"33996" "TRINITY_DN181859_c3_g1" 2.43349363984688 0.956056652412403 1.04823618565285 1.69108744095189 1.5165194976611 1.91111630637822 3.20804897901997 2.16767906186135 3.37573453858316 3.30114862594527 3.13684760419288 2.70420799495431 1.15055967657538 1.10835717809042 0 1.29924465779607 4.10768786931437 0.82130203988953 4.11594879064188 4.55912466851776 2.31846146516758 5.09520711259171 3.88322978903273 2.53406160242112 0.36513259345253 0.788268082866837 0.526068811667588 2.75574217934539 2.91704978688353 0 TRUE 1.59275162048389 2.98227780075949 1.4145252369443 1.22537690903598 3.75100557139546 0.519133507675681
"33997" "TRINITY_DN181859_c3_g2" 0.347098670622268 0 0.142740172116082 0 0.457331625485014 0.815575428862573 0.333423733725192 0 2.44969342303591 0.119024103142275 0 0.776525151421912 0 0 1.35106289894039 0 0.0690146779151805 0.774839759827326 2.0064775640712 0.843179890257174 2.01256867350306 2.13093086982645 1.88127306142925 1.600269753509 0 0 0 0 0 0 TRUE 0.293790982847656 0.613111068554214 0.365819556113815 0 1.74578330209936 0.817743472803125
"33998" "TRINITY_DN181860_c2_g1" 0 0.818032474658094 0 0 0 0 0 0 0 0 0 0 0 0 0 0 0 0.210388864445403 0 0 0 0 0 0 0 0 0 0 0 0 TRUE 0.136338745776349 0 0.0350648107409005 0 0 0.935702777407053
"33999" "TRINITY_DN181860_c2_g2" 0 0 0.377401430785794 4.20343610380364 0 0 0 0 0 0 0 0 0 0 0 0 0 0 0 0 0 2.41494732802091 0 0.249748715083569 0 0.397255345594427 0 0 0.718087583960517 0 TRUE 0.763472922431572 0 0 0.185890488259157 0.444116007184079 0.79370371989201
"34000" "TRINITY_DN181860_c2_g5" 0 0 0 0 0.652601217596519 0 0 0.0894981508391026 0 0 0 0 0 0 0 0 0.334568275666133 0 0 0 0 0 0 0 0 0 0 0 0 0 TRUE 0.10876686959942 0.0149163584731838 0.0557613792776888 0 0 0.837547642009067
"34001" "TRINITY_DN181860_c2_g8" 0 0 0 0 0 0 0 0 0 0 0.00575926928868495 0 0 0 0 0 0 0 0 0 0 0 0 0 0 0 0 0 0.87263179113525 0 TRUE 0 0.000959878214780825 0 0.145438631855875 0 0.998350028801612
"34002" "TRINITY_DN181862_c2_g2" 1.10097764772482 0 0 0 0 0 0 0 0 0 0 0 0 0 0 0 0 0 0 0 0 0 0 0 0 0 0 0 0.0551956542421246 0 TRUE 0.183496274620804 0 0 0.00919927570702077 0 0.987466672380637
"34003" "TRINITY_DN181862_c2_g3" 0 0 0 0 0 0 0 0 0 0 0 0 0 0 0 0 0 0 0 0 0 0 0 0 0 0 1.19219416528335 0.199122642013601 0 0 TRUE 0 0 0 0.231886134549491 0 1
"34004" "TRINITY_DN181862_c2_g4" 0 0 0 0 0 0 0.408168370708106 0 0 0 0 0 0 0 0 0 0 0 0 0 0 0 0 0 0 0 0 1.77862912589557 0 0 TRUE 0 0.0680280617846844 0 0.296438187649261 0 0.942628796981132
"34005" "TRINITY_DN181863_c3_g1" 0 0 0 0 0 0 0 0 1.0164963198962 0 0 0 0 0 0 0 0 0 0 0 0 0.333423733725192 0 0 0 0 0 0 0 0 TRUE 0 0.169416053316033 0 0 0.055570622287532 0.917996817302978
"34006" "TRINITY_DN181863_c4_g1" 0 0 0 0 0 0 0 0 0 0 0 0.0894981508391026 0 0 0 0 0 0.00575926928868495 0 0 0 0 0 0 0 0 0 0 0 0 TRUE 0 0.0149163584731838 0.000959878214780825 0 0 0.983912323230458
"34007" "TRINITY_DN181863_c5_g1" 0 0 0 0 0 0 0 0 1.01149563883783 0 0.488515008957812 0 0 0 0 0 0 0 0 0 0 0 0 0 0 0 0 0 0 0 TRUE 0 0.250001774632607 0 0 0 1
"34008" "TRINITY_DN181863_c6_g4" 0 0 0 0 0 0 0 0 2.33199177823206 0 0 0 0 0 0 0 0 0 0.340277404766254 0 0.0426443374084937 0 0 0 0 0 0 0 0 0 TRUE 0 0.38866529637201 0 0 0.063820290362458 0.958949068158267
"34009" "TRINITY_DN181864_c0_g1" 0 0 4.07107616201096 4.97915649604846 0.411426245726465 5.22974171998411 3.42787430679269 1.31498648546852 0 0 2.56803210477128 0 0 0 0 0 0 0 0 0 0 0 0 0 0 0 0 0 0 0 TRUE 2.44856677062833 1.21848214950541 0 0 0 0.875592309333601
"34010" "TRINITY_DN181865_c0_g1" 0 0 0 0 0 0 0 0 0 0 0 0 0 0 0 0 0 0 0.935082523318661 0 0 0 0 0.377401430785794 0 0 0 0 0 0 TRUE 0 0 0 0 0.218747325684076 1
"34011" "TRINITY_DN181866_c1_g1" 0 0 0 0 0 0 0 0 0 0 0 0 0 0 0 0 0 0 0.732920382108257 0 0 0 0 1.15055967657538 3.40721676970435 0 0 0 0 3.99846632160805 TRUE 0 0 0 1.23428051521873 0.31391334311394 0.93641774717267
"34012" "TRINITY_DN181866_c2_g10" 0 0 0 0 0 0 0 0 0 0 0 0 0 1.89141918684608 0 0 0.0989584800881688 0 0 0 0 0 0 0 0 0 0 0 0 0 TRUE 0 0 0.331729611155708 0 0 1
"34013" "TRINITY_DN181866_c2_g4" 0 0 0 0 0 0 0 0 0 0 0 0.175045486110914 0 0 0 0 0 0 0 0.977463111239467 0 0 0 0.656267534794289 0 0 0 0 0 0.759581973233555 TRUE 0 0.0291742476851523 0 0.126596995538926 0.272288441005626 0.856979566733738
"34014" "TRINITY_DN181866_c2_g7" 0 0 0 0 0 0 0 0 0.323081789503733 0.0717626693000913 0 0 0 0 0 0 0 0 0 0 0 0 0 0 0 0 0 0 0 0 TRUE 0 0.0658074098006373 0 0 0 1
"34015" "TRINITY_DN181868_c0_g1" 0.348232419239271 0 0 0 0 0 0 0 0 0 0 0 0 0.255802836602718 1.69643902065575 0 0 1.35895882583233 0 0 0 0 0 0 0 0 0 1.50690655458069 0 0 TRUE 0.0580387365398785 0 0.551866780515133 0.251151092430116 0 0.859934571219623
"34016" "TRINITY_DN181868_c0_g4" 0 0 0 0 0 0 0 0 0 0 0 0 0 0 0 0 1.7415748474188 0.409255146684838 0 0 0 0 0 0 0 0 0 0 0 0 TRUE 0 0 0.358471665683939 0 0 1
"34017" "TRINITY_DN181868_c0_g5" 0 0.220329954879556 0 0 0 0 0 0 0 0 0 0 0 0.476122419880152 0 0 0 0.413594082409175 0 0 0 0 0 0 0 0 0 0 0 0 TRUE 0.0367216591465926 0 0.148286083714888 0 0 0.938089842575521
"34018" "TRINITY_DN181869_c0_g1" 0 0 0 1.2424500736777 0 0.49467161164755 0 0 0 0 0 0 0 0 0 0 0 0 0 0 0 0 0 0 0 0 0 0 0 0 TRUE 0.289520280887542 0 0 0 0 1
"34019" "TRINITY_DN181869_c1_g2" 0 0 0.827006009638977 2.92467000816975 0.00144197417390632 1.5489297694764 0 0 0 0 0 0 0 0 0 0 0 0 0 0 0 0 0 0 0 0 0 0 0 0 TRUE 0.883674626909839 0 0 0 0 1
"34020" "TRINITY_DN181870_c10_g1" 0 0 0 0 0 0 0 0 0 0 0 0 0 0 0 0 1.16928366111573 0 0 0 0 0 0 0 0 0 0 1.85758295538415 0 0 TRUE 0 0 0.194880610185955 0.309597159230691 0 0.84263372226169
"34021" "TRINITY_DN181870_c10_g2" 0 0.113700499164728 0 0.938097561074093 0.840765337323874 2.04718936371245 0.62105550329974 0.313826296390398 2.54300087740243 0.124328135002202 0 1.63552224145975 0.0384361816561079 0 0 0.231432408447965 0.72159139877538 0.159629185821228 0 0.814755482809874 0 0 0 0 0 0 0 0 0 0 TRUE 0.656625460212525 0.872955508925753 0.191848195783447 0 0.135792580468312 0.718122451144301
"34022" "TRINITY_DN181870_c10_g4" 0 0 0 0 0 0 0 0 1.45154083301783 0 0 0 0 0 0 0 0 0 0 0 0 0 0.0538064436957938 0 0 0 0 0 0 0 TRUE 0 0.241923472169639 0 0 0.00896774061596564 0.990732874599207
"34023" "TRINITY_DN181870_c5_g1" 0 0 0 0 0 0 0 0 0 0 0.677169938818245 0.603121869839996 0 0 0 0 0 0 0 0 0 0 0 0 0 0 0 0 0 0 TRUE 0 0.213381968109707 0 0 0 1
"34024" "TRINITY_DN181871_c0_g1" 6.51319067929537 5.9162616573047 6.31667072402544 2.13717560124804 5.04684025420297 4.51475349843975 4.65374794290996 4.42176189460808 4.67361295481991 3.20539251298968 4.53617726514188 3.7560625527967 0 0 2.18014786115843 0 0 0 3.01381953941237 0.5489297694764 0 0.866314561377047 0 0 3.72639529165045 3.29631056070809 2.67626740826589 3.00575926928868 2.98804839748319 1.77946985729517 TRUE 5.07414873575271 4.20779252054437 0.363357976859738 2.91204179744858 0.73817731171097 0.594938479599767
"34025" "TRINITY_DN181871_c1_g1" 0 4.73720001306433 1.40816837070811 0 0 3.85608932750367 0 4.34617684337941 0 2.0597013721463 0 4.77188557851537 0 2.11869195279181 0 0 0 2.49671798793518 0 4.48864353985378 0 4.55458885167764 0 2.27768725373424 0 4.25934782162631 1.82293404802837 0.760433874670112 0 4.16952419715 TRUE 1.66690961854602 1.86296063234018 0.769234990121164 1.83537332357913 1.88681994087761 0.187193431699002
"34026" "TRINITY_DN181872_c0_g1" 4.40292678058163 0 0.863938450423972 1.26663664251399 4.0863591818249 0.0867837661420667 0 0 0.556797246592743 2.24701604976735 0 0.0840642647884745 0 0 0 0 0 0 0 0.190298791626595 0.508935661864395 2.29748491571057 0 0 4.0518071070133 7.31592845258124 4.73313737767773 4.43669488755288 1.23266075679027 1.02927618237063 TRUE 1.78444080358109 0.481312926858094 0 3.79991746066434 0.499453228200261 0.818074537982464
"34027" "TRINITY_DN181872_c0_g2" 2.54399071966485 0 0 0 0 0 2.52882133100913 0 0.54794331129035 2.06073915785768 0.458382004156013 0 0 0 0 0 0 0 1.00288250853312 1.19723635491871 1.41142624572647 2.36261015369037 0.652601217596519 2.31614574229336 0 0 0 0 0 0 TRUE 0.423998453277475 0.932647634052196 0 0 1.49048370379309 0.772448688322257
"34028" "TRINITY_DN181872_c0_g3" 0.0962618530584035 3.32236083849133 0.890641243963444 0 4.44466706684191 1.25217341320203 0 0 0 2.34198574722862 0 2.19566256285592 0 0 0 0 0 0 0 0 0 1.22650852980868 0 0 2.84799690655495 2.45154083301783 1.73595535401226 3.72334012025117 5.2402379942433 3.88088139723765 TRUE 1.66768406925952 0.756274718347423 0 3.31332543421953 0.204418088301447 0.801681352459156
"34029" "TRINITY_DN181873_c6_g3" 0 0 0 0 0 0 0 1.54744982914397 0 0.273814244587037 0 0 0 0 0 0 0 0 0 0 0 0 0 0 0 0 0.00144197417390632 0 0 0 TRUE 0 0.3035440122885 0 0.000240329028984387 0 0.999802064100052
"34030" "TRINITY_DN181873_c7_g3" 0 0 0 0 0 0 0 0 0 0 0 0 0 0 0 0.396159489073155 0 1.41737997597302 0 0 0 0 0 0 0 0 0 0 0 0 TRUE 0 0 0.302256577507696 0 0 1
"34031" "TRINITY_DN181875_c0_g1" 0 0 0 0 0 0 0 0 0 0 0.336854639125465 0 0 0 0 0 0.733788168625182 0 0 0 0 0 0 0 0 0 0 0 0 0 TRUE 0 0.0561424398542442 0.122298028104197 0 0 0.885234372286013
"34032" "TRINITY_DN181875_c1_g1" 0 0 0 0 0 0 0 0 0 0 0 0 0 0 0 0 0 0 0 0 0 0 0.701327257412941 0 0 0 0 0 2.29895151646805 0 TRUE 0 0 0 0.383158586078009 0.11688787623549 0.923734009570327
"34033" "TRINITY_DN181875_c6_g2" 0 0 0 0 0 0 0 0 0 0 0 0 0 0.126972856257766 0 0 0 0.0854246562526777 0 0 0 0 0.382943869568991 0 0 0 0 0 0 0 TRUE 0 0 0.0353995854184072 0 0.0638239782614984 0.861339004623902
"34034" "TRINITY_DN181875_c6_g4" 0 0 0 0 0 0 0 0 0 0 0.138814468902282 0 0 0 0 0 0 0 0 0 0 0 0 0 0 0 0 1.57337452644594 0 0 TRUE 0 0.023135744817047 0 0.262229087740991 0 0.977943193662884
"34035" "TRINITY_DN181875_c6_g7" 0 0.0412429822318813 0 0 0 0 0 0 0 0 0 0 0 0 0 0 0 0 0.635057829725214 0 0 0 0 0 0 0 0 0 0 0 TRUE 0.00687383037198022 0 0 0 0.105842971620869 0.983764084032423
"34036" "TRINITY_DN181876_c0_g1" 0 0 0 0 0 0 0 0 0 0 0 1.48800077083407 0 0 0 0 0 0 1.15898325116039 0.0621217119077975 0 0 0 0.12300395405482 0 0 0 0 0 0.151858816727005 TRUE 0 0.248000128472345 0 0.0253098027878342 0.224018152853834 0.748661465240459
"34037" "TRINITY_DN181877_c5_g1" 0.5489297694764 0 0 0 0 0.197865391353738 0 0 0 0 0 0 0 0 0 0 0 0.160920188181103 0 0 0 0 0 0 0 0 0 0 0 0 TRUE 0.124465860138356 0 0.0268200313635172 0 0 0.946129743261116
"34038" "TRINITY_DN181877_c5_g11" 0 0.231432408447965 0 0 0 0 0 0 0 0 0 0 0 0 0.532067552289031 0 0 0 0 0 0 0 0 0 0 0 0 0 0 0 TRUE 0.0385720680746608 0 0.0886779253815051 0 0 0.891257976805619
"34039" "TRINITY_DN181877_c5_g3" 0.633198686374004 0 0 0 0.432959407276106 0 0 0 0 0 0 0 0 1.43242497680476 0 0 0 1.28451413324425 0 0 0 0 0 0 0 0 0 0 0 0 TRUE 0.177693015608352 0 0.452823185008168 0 0 0.901897130330713
"34040" "TRINITY_DN181877_c5_g5" 0 0 0 0 0 0 0 0 0 0.0786098346963665 0 0 0 0 0 0 1.65946793708479 0 0 0 0 0 0 0 0 0 0 0 0 0 TRUE 0 0.0131016391160611 0.276577989514131 0 0 0.988157373676881
"34041" "TRINITY_DN181877_c5_g9" 0 0 0 0 0 0 0 0 0 0 0 0 0 0 0 0 0 0 0 0 0 0 0 0 0 0 0 3.33885223914518 2.17600355700892 0 TRUE 0 0 0 0.91914263269235 0 1
"34042" "TRINITY_DN181878_c0_g1" 0 2.54077124608924 3.14257681424455 1.70796645477598 0 0.738119288782576 0.112366523072563 0 0 0 0 0 0 0 0.549915553621955 0 0 0 0.554834395894193 0 0 0 0 0 0 0 0 0 0 0 TRUE 1.35490563398206 0.0187277538454272 0.0916525922703259 0 0.0924723993156988 0.962570687518054
"34043" "TRINITY_DN181879_c0_g2" 2.1073530984483 2.50156652982549 2.65007520892099 2.07724299893246 2.65099426933805 3.12581638722519 2.59311469648462 2.0679828301843 3.09068409010925 2.95307895261251 1.65030502892003 3.17312743348066 0 0 0 0 0 0 2.95624255474381 2.8011586560937 2.52631925781714 3.79587082473394 3.68436992901301 3.92105542122233 0 0 0.0426443374084937 1.09423606984577 0 0 TRUE 2.51884141544841 2.58804883863189 0 0.18948006787571 3.28083610727065 0.596416115527781
"34044" "TRINITY_DN181880_c1_g4" 0 0 0 0 0 0 0 0.0607391578576785 0 0 0 0 0 0 0 0 0.748461233004035 0 0 0 0 0 0 0 0 0 0 0 0 0 TRUE 0 0.0101231929762798 0.124743538834006 0 0 0.97971198935251
"34045" "TRINITY_DN181880_c2_g1" 0 0 0 0.402722176845605 0 0 0 0 0 0 0 0 0.0867837661420667 0 0 0 0 0 0 0 0 0 0 0 0 0 0 0 0 0 TRUE 0.0671203628076008 0 0.0144639610236778 0 0 0.94612677726006
"34046" "TRINITY_DN181881_c0_g1" 0 0 0 0 0 0 4.05119806287156 2.27411253778378 2.96384399836248 4.38239058287347 3.43869206618509 4.36562255611334 0 0 0 0 0 0 1.94934816428856 0.505890929729957 0 0 0 0 0 0 0 0 0 0 TRUE 0 3.57930996736495 0 0 0.409206515669753 0.971418617037867
"34047" "TRINITY_DN181881_c0_g3" 0 0 0 0 0 0 0.822118274729345 0 0 0 0 1.53156860881496 0 0 0 0 0.00575926928868495 0 0 0 0 0 0 0 0 0 0 0 0 0 TRUE 0 0.392281147257384 0.000959878214780825 0 0 0.999388271510439
"34048" "TRINITY_DN181882_c1_g1" 0 0 0 0 0 0 0 0 0 0 0 0 0 0 0 0 0 0 0.993493221058416 0.374065718222538 0 0 0 0 0 0 0 0 0 0 TRUE 0 0 0 0 0.227926489880159 1
"34049" "TRINITY_DN181882_c2_g1" 0 0 0 0 0 0 0 0 0 0 0 0.284514133244245 0 0 0 0 0 0 0 0 0 0 0 0 0 0 0 0 0.140124223909071 2.09862167722896 TRUE 0 0.0474190222073742 0 0.373124316856338 0 0.968228402662891
"34050" "TRINITY_DN181882_c3_g1" 0 0 0 0 0 0 0 0 0 0 0 0 0 0 0 0 0 0 0.227741075839128 3.40640061182426 0 1.84759610226264 2.08236196955747 0.686164326061359 5.60291409349617 4.5512083739461 6.79133222431006 4.3915615273865 1.45890690685087 4.10106171841281 TRUE 0 0 0 4.48283080740042 1.37504401425748 0.92331608790658
"34051" "TRINITY_DN181882_c3_g2" 0 0 0 0 0 0 0 0 0 0 0 0 0 0 0 0 0 0 0.584962500721156 1.24123003551545 0 0 0 0 0 0 0.16478627814334 0 0 0.413594082409175 TRUE 0 0 0 0.0963967267587525 0.3043654227061 0.920821552345127
"34052" "TRINITY_DN181883_c10_g1" 0 0 0 0.220329954879556 0 0 0 0 0 0 0 0 0 0 0 0 1.41683974191283 0 0 0 0 0 0 0 0 0 0 0 0 0 TRUE 0.0367216591465926 0 0.236139956985472 0 0 0.961122992890132
"34053" "TRINITY_DN181883_c3_g1" 0 0 0 0 0 0 0 0 0 0 0 0 0 0 0 0 0 0 0.160920188181103 0.112366523072563 0 0 0 0 0 0 0 0 0 0 TRUE 0 0 0 0 0.0455477852089444 1
"34054" "TRINITY_DN181883_c3_g2" 0 0.966430467306298 0 0 0 0 0 0 0 0 0 0.323081789503733 0 0 0 0 0 0.155749232677945 0.133563525741106 0 0.544979883255804 0 0 0 0 0 0 0 0 0 TRUE 0.16107174455105 0.0538469649172888 0.0259582054463241 0 0.113090568166152 0.700605871210657
"34055" "TRINITY_DN181883_c4_g1" 5.30673615691443 4.5837597536395 5.23851938603117 4.26025152998653 4.62999767542937 4.17104666144064 3.58784500925428 3.61553400582907 3.52431447022215 3.63610254597701 3.85977081620874 3.46767075516497 4.50220328449924 4.64235500618135 5.44350719756235 3.39327889901621 4.85114935522187 3.68436992901301 2.88576957376769 1.0799753767206 2.51929027903653 2.7187451977564 2.52556778890135 2.59191872937568 4.13602728516192 3.75691653434787 3.70785605148219 4.18142064028014 4.4112906477151 3.71644223684332 TRUE 4.69838519390694 3.61520626710937 4.41947727858234 3.98499223263842 2.38687782425971 0.233430582635452
"34056" "TRINITY_DN181883_c5_g1" 0 0 0 0 0.374065718222538 0.484395962502666 0 0 0 0 0 0 0 0 0 0 0 1.04054179386285 0 0 0 0 0 0 0 0 0 0 0 0 TRUE 0.143076946787534 0 0.173423632310474 0 0 0.793746467996662
"34057" "TRINITY_DN181883_c5_g8" 0 0 0 0 0 0 0 0 0 0 0 0 0 0 0 0 0.389566811762726 0.587845009254278 0 0 0 0 0 0 0 0 0 0 0 0 TRUE 0 0 0.162901970169501 0 0 1
"34058" "TRINITY_DN181883_c8_g1" 0 0 0 0 0 0 0 0 0.317304068361915 0.333423733725192 0 0 0 0 0 0.0607391578576785 0 0 0 0 0 0 0 0 0 0 0 0 0 0 TRUE 0 0.108454633681184 0.0101231929762798 0 0 0.976664913630989
"34059" "TRINITY_DN181884_c0_g2" 0 0 0 0.37851162325373 0 0 0 0 0 0 0 0 0 0 0 0 0 0.194087052116302 0 0 0 0 0 0 0 0 0 0 0 0 TRUE 0.0630852705422883 0 0.0323478420193837 0 0 0.871809054073487
"34060" "TRINITY_DN181884_c1_g1" 1.0703893278914 1.05519565424212 0 1.53555533339931 1.48181557361786 2.13586316536868 0 0 2.63017245928108 0 0.187767747046025 0.508935661864395 0.528071164578735 0 0 2.6144742828377 1.6631168673661 1.90188056371866 0.874993638932967 0.339137384919585 1.58928410667125 0 1.14860877020522 0 0 0 0 0 0 0.533064921869638 TRUE 1.21313650908656 0.554479311365249 1.11792381308353 0.0888441536449396 0.658670650121504 0.501309640322894
"34061" "TRINITY_DN181884_c1_g2" 0 0 0 0.420078115979374 0.818032474658094 0 0 0 0 1.16928366111573 0 0.130930869826449 0 0 0 1.35783347862949 0.867105729502655 0 0 0 0 0.22404027421793 0 0 0 0 0 0 0 0.899948986189672 TRUE 0.206351765106245 0.216702421823696 0.370823201355358 0.149991497698279 0.0373400457029884 0.588492758745778
"34062" "TRINITY_DN181884_c1_g3" 0 0 0 0.172487515510134 0.341416524478722 0 0 0 2.01292617444427 0 0 0 0 0.800744623936777 0 0 0.792438930064638 0 0 0 0 0.22404027421793 0 0.968643755964717 0 0 0 0 0 1.18650055764449 TRUE 0.0856506733314761 0.335487695740712 0.265530592333569 0.197750092940749 0.198780671697108 0.442817098960921
"34063" "TRINITY_DN181884_c1_g4" 0 0 0 0 0 1 0 0 0 0 0 0 0 0 0 0 0 0 0 0 0 0 0 0 0 0 0 0 0 0.150559676575381 TRUE 0.166666666666667 0 0 0.0250932794292302 0 0.962360080856155
"34064" "TRINITY_DN181884_c1_g5" 0 0 0 0 0 0 0 0 1.15962918582123 0 0 0 0.622930350920177 0 0 0 0 0 0 0 0 0 0 0 0 0 0 0 0 0 TRUE 0 0.193271530970205 0.103821725153363 0 0 0.865704839414026
"34065" "TRINITY_DN181884_c2_g1" 0 0 0 0 1.23695175858808 0 0 0 0 0 0 0 0 0 0 0 0 0 0 0.241230035515445 0 0 0 0 0 0 0 0 0 0 TRUE 0.206158626431347 0 0 0 0.0402050059192409 0.951245059914301
"34066" "TRINITY_DN181885_c3_g2" 0 0 0 0 0 0 0 0 0 0 0 0 0 0 0 0 0 0.696884090855455 0 0 0 0 0 0 0 0 1.18966644665005 0 0 0 TRUE 0 0 0.116147348475909 0.198277741108342 0 0.853554731072354
"34067" "TRINITY_DN181886_c0_g2" 0 0 0 0 0 0 3.75178504602101 4.02130204466611 2.68392098080932 3.43362716708478 3.7343302702514 4.12821090236557 0 0 0 0 0.323081789503733 0 4.85234847844177 3.66106547980695 4.58117044698797 3.59060201943572 4.83995958748953 4.75215983458842 0 0 0 0 0 0 TRUE 0 3.62552940186637 0.0538469649172888 0 4.37955097445839 0.789968401541514
"34068" "TRINITY_DN181887_c2_g2" 0 0 0 0 0 0 3.0703893278914 2.72704913033868 0 0 0.430820496519772 0.946356571633634 0 0 0 0.498761465671852 0.210388864445403 1.5489297694764 3.74921244106104 3.99122704133184 0 2.5457213111304 1.06763871687536 0.855192407959154 0.358396261956654 0.767231037023876 0 0 0 0 TRUE 0 1.19576925439725 0.376346683265609 0.187604549830088 2.03483198639297 0.783800272054365
"34069" "TRINITY_DN181887_c2_g3" 1.79202238753514 0 0 0 0 0 0 0 0 0 0.700439718141092 0 0 0 0 0 0 0 0 0 0 0.741574847418796 1.80240004011484 0 0 0 0 0.425459304765355 0.196607044094818 0 TRUE 0.298670397922524 0.116739953023515 0 0.103677724810029 0.423995814588939 0.693930896311253
"34070" "TRINITY_DN181887_c2_g4" 0 0 0 0 0 0 0 0.302172799740752 0 0 0 0 0 0 0 0 0 0 0 1.43189034828618 0 0 0 0 0 1.51298533481368 0 0 0.61541629726287 0 TRUE 0 0.0503621332901254 0 0.354733605346091 0.23864839138103 0.796318617467052
"34071" "TRINITY_DN181887_c2_g6" 0 0 0 0 0 0 0 0 0.172487515510134 0 0 0 0 0 0 0 0 0 0 0 0.841570637395517 0.754459973625479 0 0.776525151421912 0 0 1.51803149260217 1.04334450487717 0 0 TRUE 0 0.028747919251689 0 0.42689599957989 0.395425960407151 0.751594135295088
"34072" "TRINITY_DN181887_c2_g7" 0 0 0 0 0 0 0 0.420078115979374 0 0 0 0 0 0 0 0 0 0 0 0.133563525741106 0 0 0 0 0 0.672651629328385 0 0 0 0 TRUE 0 0.0700130193298957 0 0.112108604888064 0.0222605876235176 0.794231658119498
"34073" "TRINITY_DN181887_c2_g8" 0 0 0 0 0 0 0 0 0.0257375614136083 0.0214797274104514 0 0 0 0 0 0 0 0 0 0.070389327891398 0.529071299829111 0 0 0 0 0 0.134878054343112 0 0 0 TRUE 0 0.00786954813734328 0 0.022479675723852 0.0999101046200849 0.924058672602235
"34074" "TRINITY_DN181887_c2_g9" 0 0 0 0 0 0 0 0 0 0 0 0 0 0 0 0 0 0 0 0.155749232677945 0 0 0 0 0 1.75915583380027 0 0 0 0 TRUE 0 0 0 0.293192638966712 0.0259582054463241 0.977865913058213
"34075" "TRINITY_DN181887_c3_g1" 0 0 0 0 0 0 0.962734090595803 0 0.231432408447965 0 0 0.449957483628003 0 0 0 0 0 0 0.518031492602169 0 0 0 0 0 0 0 0 0 0 0 TRUE 0 0.274020663778629 0 0 0.0863385821003615 0.921229861910969
"34076" "TRINITY_DN181889_c3_g1" 0 0 0 0 0 0 0 0 0 0 0 0 0 0.269033146455237 0 0.473007567916174 0 0 0 0 0 0 0 0 0 0 0 0 0 0 TRUE 0 0 0.123673452395235 0 0 1
"34077" "TRINITY_DN181889_c5_g2" 0 0 0 0 0 0 0 0 0 0 0 0 0 0 0 0.0412429822318813 0.894526770257394 0 0 0 0 0 0 0 0 0 0 0 0 0 TRUE 0 0 0.155961625414879 0 0 1
"34078" "TRINITY_DN181889_c8_g2" 0 0.818850560895434 0 0 0 0 0 0 0 0 0 0 0 0 0 0 1.67310409759017 0.364012053558615 0 0.374065718222538 0 0.804053558967353 0 0 0 0 0 0 0 1.33399611819645 TRUE 0.136475093482572 0 0.339519358524798 0.222332686366075 0.196353212864982 0.591215508943446
"34079" "TRINITY_DN181889_c8_g6" 0 0 0 0 0 0.534061602421118 0 0 0 0 0 0 0 0 0 0 0 0 0 0 0.210388864445403 0 0 0 0 0 0 0 0 0 TRUE 0.0890102670701864 0 0 0 0.0350648107409005 0.901514701912839
"34080" "TRINITY_DN181891_c2_g1" 0 0 0 0 0 0 0 0 0 0 0 0 0 0 0 1.09491164702547 0 0 0 0 0 0 0 0 0 0 0 1.14600345113892 0 0 TRUE 0 0 0.182485274504244 0.191000575189821 0 0.761145647960894
"34081" "TRINITY_DN181891_c4_g1" 2.34879895961211 1.35106289894039 1.99638874644762 2.69220399161585 0.949348164288563 1.18840092460321 0.124328135002202 0.190298791626595 0 0 0 0 1.27917410848905 2.28835856219366 3.30144132122745 5.2656244222138 0 2.49339115088994 1.98768467756676 2.25550073314839 0 0.386259141133346 1.53953107147415 0 0.64984535230601 1.65672517002125 2.45154083301783 3.71622271538202 3.11119828131907 1.38791392438595 TRUE 1.75436728091796 0.0524378211047994 2.43799826083565 2.16224104607202 1.02816260388711 0.487570517147432
"34082" "TRINITY_DN181891_c4_g2" 0 0 0 0 0 0 0 0 0 0 0 0 0 0 0.11503324294624 0 0 0 0 0.808179083771471 0 0 0 0 0 0 0 0.199122642013601 1.94035471153329 0 TRUE 0 0 0.0191722071577067 0.356579558924482 0.134696513961912 0.892121745856858
"34083" "TRINITY_DN181891_c6_g1" 0 0 0 0 0 0 0 0 1.22032995487956 0 0 0 0 0.0922074380970889 0 0 0 0 0 0 0 0 0 0 0 0 0 0 0 0 TRUE 0 0.203388325813259 0.0153679063495148 0 0 0.98111014202995
"34084" "TRINITY_DN181892_c2_g1" 0 0.693319678811575 0 0 0.438292851579147 0.340277404766254 0 0 0 0 0 0 0 0.037030730944967 0 0 0.748461233004035 1.1609201881811 0 0 0 0 0 0 0 0 0 0 0 0 TRUE 0.245314989192829 0 0.324402025355018 0 0 0.810948321820461
"34085" "TRINITY_DN181893_c1_g1" 0 0 0 0 0 0 0 0 0 0 0 0 0 0 0 0 0.601221085584946 1.09017594979021 0 0 0 0 0 0 0 0 0.134878054343112 0 0 0 TRUE 0 0 0.281899505895859 0.022479675723852 0 0.980064105067857
"34086" "TRINITY_DN181893_c2_g1" 0 0 0 0 0 0 0 0 0.768925335563751 0 0 0 0 0 0 0 0 0.573374526445944 0.793271654498083 0 0.67626740826589 0 0 0 0 0 0 0 0 0 TRUE 0 0.128154222593959 0.0955624210743241 0 0.244923177127329 0.771646107268996
"34087" "TRINITY_DN181893_c3_g2" 0.529071299829111 0.43722773891291 0 0 0 0 0 0 1.2424500736777 0.0412429822318813 0 0 0 0 0.525066592078211 0 0 0.542010355536609 0 0 0 0 0 0 0 0 0 0 0 0 TRUE 0.161049839790337 0.213948842651597 0.177846157935803 0 0 0.603998795312471
"34088" "TRINITY_DN181894_c5_g1" 0 0 0 0 0 0 0 0 0 0 0 0 0 0 0 0.818032474658094 0 0.171206827418142 0 0 0 0 0 0 0 0 0 0 0 0 TRUE 0 0 0.164873217012706 0 0 1
"34089" "TRINITY_DN181894_c5_g3" 0 0 0 0 0 0 0 0 0 0.137503523749935 0 0 0 0.00144197417390632 0 0 0 0 0.230203013366421 0 0 0 0 0 0 0 0 0 0 0 TRUE 0 0.0229172539583225 0.000240329028984387 0 0.0383671688944036 0.849105474454979
"34090" "TRINITY_DN181894_c5_g5" 0 0 0 0 0 0 0 0 0 0 0.00575926928868495 0 0 0 0 0 0.348232419239271 0 0 0 0 0 0 0 0 0 0 0 0 0 TRUE 0 0.000959878214780825 0.0580387365398785 0 0 0.995865355312648
"34091" "TRINITY_DN181895_c5_g1" 0 0 0 0 0 0 0 0 0 0 0 0 0 0.767231037023876 0.206643223983395 0 0 0 0 0 0 0 0 0 0 0 0 0 1.6144742828377 0 TRUE 0 0 0.162312376834545 0.269079047139617 0 0.849196380617546
"34092" "TRINITY_DN181895_c5_g2" 0 0 0 0 0 0 0 0 0 0 0 0 0 0 0 0 0.529071299829111 0 0 1.00072116724365 0 0 0 0 0 0 0 0 0 0 TRUE 0 0 0.0881785499715185 0 0.166786861207276 0.867827493524904
"34093" "TRINITY_DN181895_c5_g3" 0 0 0 0 0 0 0 0 0 0 0 0 0 0 0 0.465713319595964 0 1.02927618237063 0 0 0 0 0 0 0 0 0 0 0 0 TRUE 0 0 0.249164916994433 0 0 1
"34094" "TRINITY_DN181895_c5_g7" 0 0 0 0 0 0 0 0 1.04124298223188 0 0 0 0 0 0 0 0 0 0 0 0 0 0 0 0 0 0 0 0.0482361856528476 0 TRUE 0 0.173540497038647 0 0.00803936427547461 0 0.988418604860737
"34095" "TRINITY_DN181895_c6_g1" 1.65672517002125 0 0 0.112366523072563 0 0 0 0 0 0.368489000645104 0 0 0 0 1.32365829102624 1.15380533607904 0.944108799107955 0.876566058751721 0 1.42007811597937 0.801572569463598 0 0 0 0 0 0 0 0 0 TRUE 0.294848615515635 0.0614148334408506 0.716356414160826 0 0.370275114240495 0.746446549219468
"34096" "TRINITY_DN181896_c7_g2" 0 0.552868871011303 0 0 0 0 0 0 0 0 0 0 0 0 0 0 0 0 0.243669080966863 0 0 0 0 0 0 0 0 0 0 0 TRUE 0.0921448118352172 0 0 0 0.0406115134944771 0.889816060487749
"34097" "TRINITY_DN181897_c3_g1" 0 0 0 0 0.358396261956654 0 0.391767719955997 0 2.85678654628808 0 0 0.58014548442338 0 0 0.443606651475615 0.0976107966264223 0.859969548221026 0.949348164288563 0 0 0 0 0 0 0 0 0 0 0 0.149259365499623 TRUE 0.059732710326109 0.638116625111243 0.391755860101938 0.0248765609166038 0 0.813370662744602
"34098" "TRINITY_DN181898_c2_g2" 0 0 0 0.319617934200161 0 0.236339539168374 0 0 2.42142529605755 0 0 0 0 0.0607391578576785 0 0.16349873228288 0 0 0 0.445726703349984 0.9701173976055 0 0.790772037862 0 0 0 0 0 0 0 TRUE 0.0926595788947558 0.403570882676259 0.037372981690093 0 0.367769356469581 0.691626713903836
"34099" "TRINITY_DN181898_c2_g3" 0 0 0 0 0 0.32883646422954 0 0 0 0 0 0 0 0 0 0 0.645240512645265 0 0 0 0 0 0 0 0 0 0 0 0 0 TRUE 0.05480607737159 0 0.107540085440878 0 0 0.872591515185003
"34100" "TRINITY_DN181898_c3_g7" 0 0 0 0 0 0 0 0 0.636914580355878 0 0 0.751892138404309 0 0.0935601761623378 0 0.474046599319306 0.00575926928868495 0.205392512989685 0 0 0 0 0 0 0 0 0 0 0 0 TRUE 0 0.231467786460031 0.129793092960002 0 0 0.859815165918979
"34101" "TRINITY_DN181898_c3_g8" 0 0 0 0 0 0 0 0 0 0 0 0 0 0 0 0 0 0 0 0 0 0 0 0 0 0.7311832415722 1.50639883152745 1.5935928058646 0.878921479749851 0.29983076182237 TRUE 0 0 0 0.834987853422745 0 1
"34102" "TRINITY_DN181898_c3_g9" 0 0 0 0 0 0 0 0 0 0.621993231666123 0 0 0 0.404903122145131 0 0 0 0 0 0 0 0 0 0 0 0 0 0 0 0 TRUE 0 0.103665538611021 0.0674838536908551 0 0 0.83725581665072
"34103" "TRINITY_DN181899_c3_g1" 0 0 0 0 0 0 0 0 0 0 0 0 0 0 1.07929276727285 0 0.22650852980868 0 0 0 0 0 0 0 0 0 0 0 0 0 TRUE 0 0 0.217633549513589 0 0 1
"34104" "TRINITY_DN181899_c3_g2" 0 0 0 0 0 0 0.173767067736706 0 0.220329954879556 0 0 0.297484915710575 0 0 0 0 0.718087583960517 0 0.829443681366591 0 1.76000798683207 0 0 0 0.554834395894193 0 0 0 0 1.63180275492413 TRUE 0 0.115263656387806 0.119681263993419 0.364439525136387 0.43157527803311 0.652792643586255
"34105" "TRINITY_DN181900_c0_g1" 0 0 0 0 0 0 0 0 0 0 0 0 0 0 0.0579700686373299 0 0 0.380729448503549 0 0 0 0 0 0 0 0 0 0 0 0 TRUE 0 0 0.0731165861901464 0 0 1
"34106" "TRINITY_DN181900_c1_g1" 0 0 0 0 0 0 0.309176187478515 0.439357178474257 0 0 0 0 0 0 0 0 0 0 0 0 0 0 0 0 0 0 0 0 0 0 TRUE 0 0.124755560992129 0 0 0 1
"34107" "TRINITY_DN181901_c1_g1" 0 0 0 0 0 0 0 0 1.74416109557041 0 0.336854639125465 0 0 0 0 0 0 0 0 0 0 0 0 0 0 0 0 0 0 0 TRUE 0 0.346835955782646 0 0 0 1
"34108" "TRINITY_DN181901_c2_g1" 0 0.00575926928868495 0 0 0 0 0 0 0 0 0 0 0 0 0 0.196607044094818 0 0 0 0 0 0 0 0 0 0 0 0 0 0 TRUE 0.000959878214780825 0 0.0327678406824696 0 0 0.992676674791586
"34109" "TRINITY_DN181902_c2_g1" 0 0 0 0 0 0 0 0 0 0 0.298658315564515 0 0 0.966430467306298 0 0 0 0 0 0 0 0 0 0 0 0 0 0 0 0 TRUE 0 0.0497763859274192 0.16107174455105 0 0 0.922741902892156
"34110" "TRINITY_DN181902_c2_g2" 0 0 0 0.870266070395983 0.528071164578735 0 0 0 0 0 0 0.246104009883917 0 0.765534746362977 0.243669080966863 0 0 2.23020301336642 0 0 0 0 0.190298791626595 0 0 0 0 0 0 0 TRUE 0.23305620582912 0.0410173349806528 0.539901140116044 0 0.0317164652710991 0.85840463032957
"34111" "TRINITY_DN181904_c8_g4" 0.105678077894537 0 0 0 0 0.347098670622268 0 0 0 0 0 0 0 0 0 0 0 0 0 0 0 0 0 0 0 0 0 0 0 0 TRUE 0.0754627914194676 0 0 0 0 1
"34112" "TRINITY_DN181905_c0_g2" 0 0 0 0 0 0 4.175684270731 2.40544784370754 0.861558419572029 3.14730669878029 3.39506279951758 3.83278876885498 0 0 0 0 0 0 3.49082681491283 2.98823022306046 1.85996954822103 3.49044177108486 3.86680909229777 3.17712050284652 0 0 0 0 0 0 TRUE 0 2.96964146686057 0 0 3.14556632540391 0.763981970203788
"34113" "TRINITY_DN181905_c0_g3" 0 0 0 0 0 0 5.08550963814184 1.77399632511117 2.10567807789454 5.31788288282941 4.56687602593516 4.67270819562222 0 0 0 0 0 0 4.66192057913509 3.27441076931784 1.68122435377956 5.8222712673636 4.52913378526736 3.94120023334749 0 0 0 0 0 0 TRUE 0 3.92044185758906 0 0 3.98502683136849 0.754051727661596
"34114" "TRINITY_DN181905_c0_g4" 0 0 0 0 0 0.485426827170242 0 0 0 1.19660704409482 0 0 0 0 0 0 0 0 0 0 0 0 0 0 1.01506932171765 0 0 0 0 0 TRUE 0.0809044711950403 0.199434507349136 0 0.169178220286275 0 0.686510254913518
"34115" "TRINITY_DN181905_c0_g6" 0 0 0 0 0 0 2.05067582031712 1.28569812595813 0 3.32365829102624 2.23970353548848 3.08763256009541 0 0 0 0 0 0 1.50944249308018 2.62690633069132 0 4.10332977711185 2.10064131597347 2.91111630637822 0 0 0 0 0 0 TRUE 0 1.99789472214756 0 0 2.20857270387251 0.77384775259555
"34116" "TRINITY_DN181906_c0_g1" 0 0 0 0 0 0 0.703986603863431 0 0 0 1.04544297076117 0.512985334813676 0 0 0 0 0 0 0.946356571633634 0 0 0 0.669933835668961 0 0.151858816727005 0 1.78701447377343 0 0 0 TRUE 0 0.377069151573046 0 0.323145548416739 0.269381734550432 0.607149457536314
"34117" "TRINITY_DN181906_c1_g1" 0 0 0 0.499782120147312 0.00144197417390632 0 0 0 0 0 0 0 0 0 0 0 0 0 0 0 0 0 0 0 0 0 0 0 0 0 TRUE 0.0835373490535363 0 0 0 0 1
"34118" "TRINITY_DN181906_c2_g1" 4.35727047567956 0.217851096811131 0 4.67660592339182 5.36159292377221 4.48020048373187 0.447843644362086 0 0 0.399444564589458 0 0 5.3444379508963 0 0 0 4.67361295481991 0 0 0 0 0 0 0 0 0 0 0 0 0 TRUE 3.18225348389776 0.141214701491924 1.6696751509527 0 0 0.857735260436688
"34119" "TRINITY_DN181907_c1_g1" 0 0 0 0 0 0 0 0 0.205392512989685 0 0.375178479589612 0 0 0 0 0 0 0 0 0 0 0 0 0 0 0 0 0 0 0 TRUE 0 0.0967618320965495 0 0 0 1
"34120" "TRINITY_DN181907_c1_g2" 0 0 0 0 0 0 0 0 0 0 0 0 0.306845500314283 0 0 0 0.807354922057604 0 0 0 0 0 0 0 0 0 0 0 0 0 TRUE 0 0 0.185700070395314 0 0 1
"34121" "TRINITY_DN181907_c2_g1" 0 0 0 0 0 0 0 0 0.341416524478722 0 0 0 0 0 0 0 0 0 0 0 0 0 0 0 0 0 0 1.3050950106667 0 0 TRUE 0 0.0569027540797871 0 0.217515835111116 0 0.934599297045754
"34122" "TRINITY_DN181907_c3_g1" 0 0 0 0 0 0 0 0 0 0 0 0 0 0 0 0 0.779049552837459 0 0.286881147788162 0 0 0 0 0 0 0 0 0 0 0 TRUE 0 0 0.129841592139576 0 0.0478135246313603 0.907938735494013
"34123" "TRINITY_DN181907_c3_g2" 0 0 0 0 0 0 0 0 2.24153514179572 0 0 0 0 0 0 0 0 0 0 0 0 0 0 0 0 0 0 0 0 0.449957483628003 TRUE 0 0.373589190299286 0 0.0749929139380006 0 0.949815923556351
"34124" "TRINITY_DN181907_c3_g3" 0 0 0 0 0.499782120147312 0.0356239097307212 0 0.00432160595009347 0.11503324294624 0 0.298658315564515 0 0 0 0 0 1.60122108558495 0.14535138557262 0 0 0.624802765252947 0 0 0.58111017522555 0 0 0 0 0 0 TRUE 0.0892343383130055 0.0696688607434748 0.291095411859594 0 0.20098549007975 0.690918617681772
"34125" "TRINITY_DN181908_c4_g1" 0 0 0 0 0 0 0.625738061908648 0 0.820485342986379 0 0 0 0 0 0 0 0 0 0.950841637549149 0 0 0 0 0 0 0 0 0 0 0 TRUE 0 0.241037234149171 0 0 0.158473606258191 0.835633686619433
"34126" "TRINITY_DN181908_c5_g1" 0 0 0 1.1407786557828 0.63876894441695 0.845590408847855 0.305678743242287 0 0.585923976958601 0 0 0 0 0 0 0 0 1.01077983875324 0.623866861852698 0.367371065648529 0 0.228972569760161 0 0 0 0.207892851641333 1.42974985080022 0 0 0 TRUE 0.437523001507933 0.148600453366815 0.168463306458874 0.272940450406925 0.203368416210231 0.546668047332102
"34127" "TRINITY_DN181908_c8_g3" 0 0 0 0 0 0 0 0 0 0 0 0 0.810648747782646 0 0 0 0 0 0 0 0 0 0 0 0 0 0 0 1.78114985171021 0 TRUE 0 0 0.135108124630441 0.296858308618368 0 0.886218339938624
"34128" "TRINITY_DN181908_c8_g6" 0 0 0 0 0 0 0 0 0 0 0 0 0 0.984042426097024 0 0 0 0.195347598322219 0 0 0 0 0 0 0 0 0 0.235114320376357 0 0 TRUE 0 0 0.196565004069874 0.0391857200627262 0 0.95016188124617
"34129" "TRINITY_DN181909_c1_g1" 0 0 0 0 0 0.639695233399582 0 0 0 0 0 0 0 0 0 0 0 0.018634174139051 0 0 0 0 0 0 0 0 0 0 0 0 TRUE 0.106615872233264 0 0.00310569568984183 0 0 0.992717557843904
"34130" "TRINITY_DN181909_c3_g2" 0 0 0 0 0 0 0 0 0.14535138557262 0 0 0 0 0 0 0 0.0989584800881688 0 0 0 0 0 0 0 0 0 0 0 0 0 TRUE 0 0.02422523092877 0.0164930800146948 0 0 0.829794398418845
"34131" "TRINITY_DN18190_c0_g1" 0 0 0 0 0 0 0 0 0 0 0 0 0 0 0 0 0 0 0 0 1.16735792773851 0 0 0 0 0 0 0 0.630405471482323 0 TRUE 0 0 0 0.105067578580387 0.194559654623086 0.864993106119648
"34132" "TRINITY_DN181910_c2_g2" 0 0 0 0 0 0 0 0 0 0 0 0 0 0 0 0 0 0 0 0 0 0 0.264236151043547 0 0 0.204140716780225 0 0 0 0.00288250853312137 TRUE 0 0 0 0.0345038708855578 0.0440393585072579 0.804130486597169
"34133" "TRINITY_DN181910_c3_g1" 0 0 0 1.55581615506164 0 0 0.037030730944967 0 0.0690146779151805 0.175045486110914 0.401630466584741 0 0.818850560895434 0 0 0 0.54399071966485 0.485426827170242 0.880489626687819 0 0 0 0.094911647025467 0 0 0 0 0 0 0 TRUE 0.259302692510273 0.113786893592634 0.308044684621754 0 0.162566878952214 0.565276977824784
"34134" "TRINITY_DN181910_c3_g6" 0 0.962734090595803 0 0.12565110166152 0 0.154453592679872 1.02290040211008 0 0.399444564589458 0 0.291603558030565 0 0 0 0 1.01863417413905 0 1.56754544764375 0.382943869568991 0.878136766626948 0.166072675946706 0.792438930064638 1.29160355803056 1.50029217673417 0 0 0.947105051567875 0.856786546288081 0 0 TRUE 0.207139797489533 0.285658087455017 0.4310299369638 0.300648599642659 0.835247996162002 0.633499144212998
"34135" "TRINITY_DN181911_c5_g1" 0 0 0 0 0 0 0.458382004156013 0 0 0 0 0 0 0 0.508935661864395 0 0.24000896473507 0 0 0 0 0 0 0 0 0 0 0 0 0 TRUE 0 0.0763970006926689 0.124824104433244 0 0 0.846990689339322
"34136" "TRINITY_DN181911_c7_g1" 0 1.53455968460832 0 0 0 0 0 0 0 0 0 0 0 0 0 0 0 0.168642035558839 0 0 0 0 0 0 0 0 0 0 0 0 TRUE 0.255759947434719 0 0.0281070059264732 0 0 0.972525989498759
"34137" "TRINITY_DN181912_c1_g1" 0 0 0 0 0 0 0 0 0.11503324294624 0.953078952612507 0 0 0 0 0 0 0 0.264236151043547 0 0 0 0 0 0 0 0 0 0 0 0 TRUE 0 0.178018699259791 0.0440393585072579 0 0 0.938153465492143
"34138" "TRINITY_DN181912_c2_g1" 0 0.0813396274519388 0 0 0 0 0 0 0 0.559736524432983 0 0 0 0 0 0 0 0 0 0 0 0 0 0 0 0 0 0 0 0 TRUE 0.0135566045753231 0.0932894207388304 0 0 0 0.963670573608567
"34139" "TRINITY_DN181913_c2_g5" 0 0 0 0 0 0 0 0 0 0 0 0 0 0.554834395894193 0 0 0 0 0 0 0 0 0 0 0 0 0 0 0 0.149259365499623 TRUE 0 0 0.0924723993156988 0.0248765609166038 0 0.932745983934958
"34140" "TRINITY_DN181914_c1_g1" 0 0.571434115876509 0 0 0 0 0 2.4905701304462 0 0 0 0 0 3.30669970727279 0 0 0 0 0 1.64108355271207 0 0 0 0 0 1.6544355408454 0 0 0 0 TRUE 0.0952390193127515 0.415095021741034 0.551116617878798 0.275739256807567 0.273513925452011 0.519345276054447
"34141" "TRINITY_DN181914_c3_g1" 0 0 0 0.214124805352847 0 0 0 0 2.1811025507538 0 0 0 0 0 0 0.280956313831056 1.45522857111714 0 0 0 0.323081789503733 0 0 0 0 0 0 0 0 0 TRUE 0.0356874675588079 0.3635170917923 0.289364147491366 0 0.0538469649172888 0.739421757241643
"34142" "TRINITY_DN181915_c3_g1" 0 0 0 0 0 0 0 0 0 0 0 1.65397717863634 0 0 1.15380533607904 0 0 0 0 0 0 0 0 0 0 0 0 0 0 0 TRUE 0 0.275662863106056 0.192300889346506 0 0 0.825601382083409
"34143" "TRINITY_DN181915_c7_g1" 0 0 0 0 0 0.768925335563751 0 0 0 0 0.22404027421793 0 0 0 0 0 0 0 0 0 0 0 0 0 0 0 0 0 0 0 TRUE 0.128154222593959 0.0373400457029884 0 0 0 0.927157987955465
"34144" "TRINITY_DN181915_c7_g2" 0 0 0 0 0 0 0 0 1.93772102576179 0 0 0 0 1.61306010689612 0 0 0.793271654498083 0.816394909169121 0.0384361816561079 0 0 0 0 0 0 0 0 0 0 0 TRUE 0 0.322953504293632 0.537121111760553 0 0.00640603027601799 0.846701457381702
"34145" "TRINITY_DN181916_c2_g1" 0 0 0 0 0.094911647025467 0 0 0 0 0 0 0.318461465167583 1.2821432287815 0 0 0 0.200378797984026 1.22342254993494 0 0 0 0 0 0 0 0 0 0 0 0 TRUE 0.0158186078375778 0.0530769108612639 0.45099076278341 0 0 0.961808797217024
"34146" "TRINITY_DN181916_c3_g1" 0 0.376290383337052 0 0 0 0 0 0 0 0 0 0 0 0.116364756691785 0 0 0 0.225274929869569 0 0 0 0 0 1.37795663381011 0 0 0 0 0 0 TRUE 0.0627150638895086 0 0.0569399477602257 0 0.229659438968352 0.869747339596368
"34147" "TRINITY_DN181916_c6_g1" 0 0 0 0 0 0 0 0 0 0 0 0 0 0 0 0 0.733788168625182 0.397255345594427 0 0 0 0 0 0 0 0 0 0 0 0 TRUE 0 0 0.188507252369935 0 0 1
"34148" "TRINITY_DN181917_c0_g1" 0 0 0 0 0 0 0 0 0 0 0 0 0 0.376290383337052 0.409255146684838 0 0 0 0 0 0 0 0 0 0 0 0 0 0 0 TRUE 0 0 0.130924255003648 0 0 1
"34149" "TRINITY_DN181917_c1_g1" 3.65122394298988 0 2.94560770318137 1.4625758880422 0 0 0 0 2.76107247078864 0 0 0 0.828631581688019 0 0 0 0 0 0 4.05545598236064 2.98750278321603 3.10198617278574 1.40762467556661 0 2.3533232911629 0 0 1.16478627814334 1.24853483613868 0 TRUE 1.34323458903558 0.46017874513144 0.13810526361467 0.794440734240819 1.92542826898817 0.644759639181433
"34150" "TRINITY_DN181918_c3_g1" 0 0 0 0 0 0 0 0 0 0 0.22404027421793 0.261831658752137 0 0 0 0 0 0 0 0 0 0 0 0 0 0 0 0 0 0 TRUE 0 0.0809786554950111 0 0 0 1
"34151" "TRINITY_DN181918_c4_g1" 0 0 0 0 0 0 0 0.0607391578576785 0.00432160595009347 0 0 0 0 0 0 0 0 0 0 0 0 0 0 0 0 0 0 0 0 0 TRUE 0 0.0108434606346287 0 0 0 1
"34152" "TRINITY_DN181918_c4_g15" 0 0 0 0 0 0 0 0 0 0.12961273813047 0 0 0 0 0 0 0 0 0 0 0 0.451013242943973 0 0 0 0 0 0 0 0 TRUE 0 0.0216021230217449 0 0 0.0751688738239955 0.928154693815404
"34153" "TRINITY_DN181918_c4_g17" 0 0 0 0 0 0 0 0 0 0 0.349365277594213 0 0 0 0 0 0 0.415758666522498 0 0 0 0 0 0 0 0 0 0 0 0 TRUE 0 0.0582275462657022 0.069293111087083 0 0 0.789923033645705
"34154" "TRINITY_DN181918_c4_g7" 0 0.997111720675174 0 0 0 0 0 0.0468402542029724 0 0 0 0 0 0 0 0 0 0 0 0 0 0 0 0 0 0 0 0 0 1.16607267594671 TRUE 0.166185286779196 0.00780670903382873 0 0.194345445991118 0 0.776182051853975
"34155" "TRINITY_DN181919_c4_g3" 0.956056652412403 0 0 0 0 0 0 0 0.799087306074004 0 0 0 0 0 0 0 0 0 0 0 0 0 0 0 0 0 0 0 0 0 TRUE 0.159342775402067 0.133181217679001 0 0 0 0.791046036848946
"34156" "TRINITY_DN181919_c6_g1" 0 0 0 0 0 0 0 0 0 0 0 0 0 0 0 0 0.261831658752137 0 0 0 0 0 0 0 0 0 0 0 0 0.18269229751619 TRUE 0 0 0.0436386097920228 0.0304487162526984 0 0.825563208831503
"34157" "TRINITY_DN181919_c6_g2" 0 0 0 0 0 0 0 0 0 0 0 0 0 0 0 0 0.61541629726287 0.641546029087524 0 0 0 0 0 0 0 0 0 0 0 0 TRUE 0 0 0.209493721058399 0 0 1
"34158" "TRINITY_DN181919_c6_g4" 0 0.630405471482323 0 0 0 0 0 0 0 0 0 0 0 0 0 0 0 0.293958979028694 0 0 0 0 0 0 0 0 0 0 0 0 TRUE 0.105067578580387 0 0.0489931631714491 0 0 0.883424640042588
"34159" "TRINITY_DN181920_c0_g1" 0 0 0 0 0 0 0.242450073677701 0 0 0 0 1.02786177535451 0 0 0 0 0 0 0 0 0 0 0 0 4.06047978140759 3.64731450954714 3.83784235059822 3.99548451887751 0.828631581688019 3.34468649246552 TRUE 0 0.211718641505369 0 3.28573987243067 0 0.983891098373169
"34160" "TRINITY_DN181920_c0_g2" 0 0 0 0 0 0 0.58880456701555 0 0 0 0 0 0 0 0 0 0 0 0 0 0 0 0 0 2.88694027578559 2.81905500999106 3.10618078829194 3.62211040486748 0.745882688902259 2.80673649165267 TRUE 0 0.0981340945025917 0 2.66448427658183 0 0.990792393169187
"34161" "TRINITY_DN181921_c0_g1" 0 0 0 0 0 0 0 0 0 0 0 0 0 0 0 0 0 0 0 0 0 0 0 0 0 0 0 3.92514493823326 3.51513210887124 1.06763871687536 TRUE 0 0 0 1.41798596066331 0 1
"34162" "TRINITY_DN181921_c1_g1" 0 0 0 1.06143060049775 0.498761465671852 0 0 0 0.070389327891398 0 0 0 0 0 0 0 0 0 0 0 0 0 0 0 0 0 0 0 0 0 TRUE 0.260032011028267 0.0117315546485663 0 0 0 0.988721047648927
"34163" "TRINITY_DN181921_c3_g10" 0 0 0 0 0 0 0 0 0 0 0.154453592679872 0 0 0 0 0 0 0 0 0 0 0 1.88205607096863 0 0 0 0 0 0 0 TRUE 0 0.0257422654466454 0 0 0.313676011828104 0.979483396501521
"34164" "TRINITY_DN181921_c3_g2" 0 0 0 0 0 0 0 0.0328061450832415 0 0 0 0 0 0 0 0 0 0 0 0 0 0 0 0 0 0 0 0 0 0.150559676575381 TRUE 0 0.00546769084720691 0 0.0250932794292302 0 0.945526342395508
"34165" "TRINITY_DN181921_c3_g3" 0 0 0 0 0 0 0.891419186846079 0.00432160595009347 1.12961273813047 0 0 0 0 0 1.62527048937469 0 0 0 0 0 0 0 0 0 0 0 0 0 2.96069703930431 0.119024103142275 TRUE 0 0.337558921821107 0.270878414895782 0.513286857074431 0 0.703656284818598
"34166" "TRINITY_DN181921_c8_g1" 0 0 0 0 0 0 0 0 0 0.167357927738514 0 0 0 0 0 0 0 0 0 0 0 0 0 0 0 0 0 0 0 1.18205660901025 TRUE 0 0.027892987956419 0 0.197009434835042 0 0.96460450234303
"34167" "TRINITY_DN181922_c0_g1" 2.47066700762489 1.92561971200294 1.46988597627446 2.17727999596932 1.76595900604575 1.89297381527333 1.82903768866914 3.34212801783086 0.478195257939166 2.19597745864259 1.70442935207648 0 0 0 0 0 0 0 0 0 0 0 0 0 0 0 0 0 0 0 TRUE 1.95039758553178 1.59162796252637 0 0 0 0.795986729278532
"34168" "TRINITY_DN181922_c0_g2" 0 0 1.37740143078579 0 0.094911647025467 0.230203013366421 5.67134999205502 7.5087772405875 8.20364654510792 7.62123137380211 7.00624191301454 7.88660501551426 0 0 0 0 0 0 0 0 0 0 0 0 0 0 0 0 0 0 TRUE 0.283752681862947 7.31630868001356 0 0 0 0.990304103671907
"34169" "TRINITY_DN181922_c0_g3" 1.36345145707171 1.91418179500227 0.992768430768924 0.956056652412403 1.02076886509457 0.801572569463598 6.00710577877344 7.09875851287361 5.10848263892455 6.37152401448479 6.64388504338701 6.91501888174328 0 0 0 0 0 0 3.8571848057912 1.99963928114804 0 0.178873958169795 0 0 0 0 0 0 0 0 TRUE 1.17479996163558 6.35746247836445 0 0 1.00594967418484 0.914244494433043
"34170" "TRINITY_DN181922_c0_g4" 0 0 0 0 0 0 2.7868054329789 2.08915913191124 0 0.196607044094818 0 0 0 0 0 0 0 0 0.286881147788162 0.241230035515445 0 0 0 0 0 0 0 0 0 0 TRUE 0 0.845428601497493 0 0 0.0880185305506011 0.97397221646077
"34171" "TRINITY_DN181923_c0_g2" 0 0 0 0 0 0 0 0 0 0 0 0 0 0 0 0 0 0 0 0 0 0 0 0 0 0 0 0.751035176667862 0 2.42519072149345 TRUE 0 0 0 0.529370983026885 0 1
"34172" "TRINITY_DN181924_c0_g1" 0.253384235800074 0 0 0.11503324294624 0 0 3.15801380658977 0.931304843650669 2.38211385993393 2.44493204894218 2.85598969730848 1.89258531519265 0 0 0 0 0 0 1.89840185999219 3.21350281998392 2.97085365434048 1.45259543470287 2.36793014143188 1.90996506675797 1.66129355585531 2.0492822485682 2.20726817311203 3.54077124608924 3.47404659931931 2.15607296095057 TRUE 0.0614029131243858 2.27748992860295 0 2.51478913064911 2.30220816286822 0.538619267513137
"34173" "TRINITY_DN181924_c0_g2" 0 0 0 0 0 0 0 0.462575888042204 0 0 0 0.0538064436957938 0 0 0 0 0 0 1.75060650483559 3.41359408240918 3.36008329591333 2.17120682741814 3.20445376767456 5.16063788011434 0 0.679874147746623 0 0 0 0 TRUE 0 0.086063721956333 0 0.113312357957771 3.17676372639419 0.984309812037831
"34174" "TRINITY_DN181925_c3_g10" 0 0.413594082409175 0 0 0 0 0 0 0 0 0 0 0 0 0 0.442545456105304 0 0 0 0 0 0 0 0.435095151620097 0 0 0 0 0 0 TRUE 0.0689323470681959 0 0.0737575760175507 0 0.0725158586033496 0.520563807445734
"34175" "TRINITY_DN181925_c3_g3" 0 1.1414327909293 0 0 0 0 0 0 0 0 0 0 0 0 0.470927257475127 0 0 0 0 0 0 0 0 0 0 0 0 0 0 0 TRUE 0.190238798488216 0 0.0784878762458544 0 0 0.896856113382786
"34176" "TRINITY_DN181925_c3_g6" 0 0.877351626449262 0 0 0 0 0 0 0 0 0 0 0 0 0 0 0 0.511973981781801 0 1.30451104180995 0 0.43722773891291 0 0 0 0 0 0 0.482332020747376 0 TRUE 0.146225271074877 0 0.0853289969636335 0.0803886701245627 0.290289796787144 0.731352133613047
"34177" "TRINITY_DN181926_c3_g1" 0 0 0 0 0.498761465671852 0.0922074380970889 0 0 0 0 0 0 0 0 0 0 0 0 0 0 0 0 0 0 0 0 0 0 0 0 TRUE 0.0984948172948236 0 0 0 0 1
"34178" "TRINITY_DN181927_c4_g1" 0 0.526068811667588 0 0 0 0 0 0 0 0 0 0 0 0 0 0 1.54349588342577 0 0 0 0 0 0 0 0 0 0 0 0 0 TRUE 0.0876781352779313 0 0.257249313904295 0 0 0.914792644198703
"34179" "TRINITY_DN181927_c5_g3" 0 0 0 0 0 0.295135249000818 0 0 0 0 0 0 0 0 0 0.483364360713349 0 0 0 0 0 0 0 0 0 0 0 0 0 0 TRUE 0.049189208166803 0 0.0805607267855582 0 0 0.847353635792853
"34180" "TRINITY_DN181928_c5_g1" 0 0 0 0.583037623796664 0 0 0 0 0 0 0 0 0 0 0 0 1.05727696507325 0 1.16027483140859 0 0 0 0 0 0 0 0.181420640280142 0 0 0 TRUE 0.097172937299444 0 0.176212827512208 0.0302367733800236 0.193379138568099 0.607477646710125
"34181" "TRINITY_DN181928_c5_g3" 0 0 0 0 0 0 0 0 0 0 0 0 0 0 0.222804561045261 0.222804561045261 0 0 0 0 0 0 0 0 0 0 0 0 0 0 TRUE 0 0 0.074268187015087 0 0 1
"34182" "TRINITY_DN181928_c6_g5" 0 0 0 0 0 0 0 0 0 0 0 0 0 0 0 0 0 0 0 0.919912088677308 0 0 0.907659827853289 0 0 0 0 0.217851096811131 0 0 TRUE 0 0 0 0.0363085161351886 0.304595319421766 0.970199381096765
"34183" "TRINITY_DN181928_c6_g6" 0 0 0 0 0 0 0 0 0 0 0 0 0 1.00144197417391 0.0579700686373299 0 0 0 0 0 0 0 0 0 0 0 0 0 0 0 TRUE 0 0 0.176568673801873 0 0 1
"34184" "TRINITY_DN181929_c0_g1" 0 0.94185751900344 0 1.26183165875214 0.732052073300289 0.617298482840846 0 1.0799753767206 1.51096191927738 0 0.037030730944967 0.0328061450832415 0 0 0 0 0 0 1.32941067121857 0.491596594410448 0 0.780730036476377 0 0 1.48697174437041 0 0.476122419880152 1.18269229751619 0 0 TRUE 0.592173288982785 0.443462362004364 0 0.524297743627792 0.433622883684232 0.408372930952511
"34185" "TRINITY_DN18192_c0_g1" 0 0 0 0 0 0 0 0 0 0 0 0 0 0 0 0 0 0 0 0 0.561692721398309 0 0 0 0 0 0 0 1.06557231159362 0 TRUE 0 0 0 0.177595385265604 0.0936154535663848 0.868218065708214
"34186" "TRINITY_DN181930_c0_g1" 0 0 0 0 0 0 0.728573602559365 3.25081002197671 0.787432464516868 3.05467485703742 2.65558080965278 1.04264433740849 0 0 0 0 0 0 0 0 0 0 0 0 0 0 0 0 0 0 TRUE 0 1.91995268219194 0 0 0 1
"34187" "TRINITY_DN181931_c1_g1" 0 0 0 0 0 0 0.916094422938358 0.141432790929296 0.956056652412403 0 0.0799753767205959 0 0 0 0 0 0 0 0 0 0 0 0 0 3.17328736863307 1.28273632027634 2.64431777833758 3.72159139877538 2.24883840164025 3.20116334041507 TRUE 0 0.348926540500109 0 2.71198910134628 0 0.967834813538991
"34188" "TRINITY_DN181931_c2_g1" 0 0 0 0 0 0 0 0 0 0 0 0 0 0 0.137503523749935 0.524063675777211 0.605968358841458 0.370722275148167 0 0.212880566344385 0 0 0 0 0 0 0 0 0.356143810225275 1.41413553298445 TRUE 0 0 0.273042972252795 0.295046557201621 0.0354800943907308 0.738581031439815
"34189" "TRINITY_DN181931_c2_g2" 3.90072192756411 3.02094661351356 2.26393580857533 2.674686619928 4.45844762743792 2.30655389949654 0 0 0 0 0 0 0 0 0 0 0 0 0 0 0 0 0 0 0 0 0 0 0 0 TRUE 3.10421541608591 0 0 0 0 1
"34190" "TRINITY_DN181932_c0_g2" 0 0 0 0 0 0 0 0 0.614474282837701 0 0 0 0 0 0 0 0.556797246592743 0 0 0 0 0 0 0 0 0 0 0 0 0 TRUE 0 0.10241238047295 0.0927995410987905 0 0 0.773466009016114
"34191" "TRINITY_DN181932_c0_g3" 0 0 0 0 0 0 0.233888060174277 0 0 1.1833277060448 0.409255146684838 0 0 0 0 0 0 0 0 0 0 0 0 0 0 0 0.575312330687437 1.72944400683366 0 0 TRUE 0 0.304411818817319 0 0.384126056253517 0 0.801880259187356
"34192" "TRINITY_DN181932_c0_g4" 0 0 0 0 0 0 0 0 0 1.3928669162308 0 0.321928094887362 0 0 0 0 0 0 0 0 0 0 0 0 0 0 0 0 0 0 TRUE 0 0.285799168519694 0 0 0 1
"34193" "TRINITY_DN181933_c0_g1" 0 0 0 0 0 0 0 0 0 0 0 0 0 0 0 0 0 0 0 0 0 0 0 0 0 1.16735792773851 0.0607391578576785 3.80580834870147 2.5457213111304 0 TRUE 0 0 0 1.26327112423801 0 1
"34194" "TRINITY_DN181933_c2_g1" 0 0 0 0 0 0 0 0 0 0 0 0 0 0.91456452349394 0 0 0 0 0.160920188181103 0 0 0 0 0 0 0 0 0 0 0 TRUE 0 0 0.152427420582323 0 0.0268200313635172 0.956011800138952
"34195" "TRINITY_DN181933_c2_g2" 0 0 0 0 0 0 0 0 0 0 0 0 0.461528559472877 0 0 0 0 0 0 0.00144197417390632 0 0 0 0 0 0 0 0 0 0 TRUE 0 0 0.0769214265788129 0 0.000240329028984387 0.999218913898008
"34196" "TRINITY_DN181933_c4_g2" 0 0 0 0 0 0 0 1.08338358771008 0 0 0 0 0 0 0 0 0 0 0 0 0 0 0 0 0 0 0 0 1.74373037604463 0 TRUE 0 0.180563931285014 0 0.290621729340771 0 0.844674440126523
"34197" "TRINITY_DN181933_c4_g3" 0 0 0 0 0 0 0 0 0 0 0 0 0 0 0 0 0 0 0 0 0 0 0 0 0 0 0 0 0.585923976958601 0.111031312388744 TRUE 0 0 0 0.116159214891224 0 1
"34198" "TRINITY_DN181934_c6_g1" 0 0.822118274729345 0 0 0 0 0 0.20163386116965 0 0.207892851641333 1.25640685379424 0 1.18014786115843 0.0731347046302154 0 0.576280257621355 0.29983076182237 0 0.504874589398464 0.477159211186641 0 0.636914580355878 0.0840642647884745 0.438292851579147 0.448900951145128 0.683471892855227 1.77652515142191 0 0.825378603892931 0.889862881365179 TRUE 0.137019712454891 0.277655594434205 0.354898930872062 0.77068991344673 0.356884249551434 0.634594125452229
"34199" "TRINITY_DN181935_c3_g1" 0 0 0 0 0 0 0 0 0 0 0 0.345964030342872 0 0 0 0 1.01364091066939 0 0 0 0 0 0 0 0 0 0 0 0 0 TRUE 0 0.057660671723812 0.168940151778231 0 0 0.914672931335614
"34200" "TRINITY_DN181935_c3_g2" 0 0.805705184838511 0 0 0 0 0 0 0 0 0 0 0 0 0 0 0.253384235800074 0 0 0 0 0 0 0 0 0 0 0 0 0 TRUE 0.134284197473085 0 0.0422307059666791 0 0 0.921378116782611
"34201" "TRINITY_DN181935_c4_g1" 0 0 0 0 0 0 0 0 0 0 0 0 0 0 0 0 0 0 0 0 0 0 0 0.508935661864395 0 0 0 0 2.26303440583379 0 TRUE 0 0 0 0.377172400972299 0.0848226103107326 0.943777295149333
"34202" "TRINITY_DN181935_c6_g3" 0 1.15380533607904 0 0 0 0 0 0 0 0 0 0 0 0 0 0 0 0 0 0 1.10165007609443 0 0 0 0 0 0 0 0 0 TRUE 0.192300889346506 0 0 0 0.183608346015739 0.761300706096975
"34203" "TRINITY_DN181935_c6_g6" 0 0 0 0 0 0.278579550458423 0 0 0 0 0 0 0 1.44890095114513 0 0 0.186500557644495 0 0 0 0 0 0 0 0 0 0 0 0 0 TRUE 0.0464299250764039 0 0.272566918131604 0 0 0.957414196305743
"34204" "TRINITY_DN181935_c6_g7" 0 0 0 0 0 0.449957483628003 0 0 0 0.167357927738514 0 0 0 0.037030730944967 0 0 0 0 0 0 0 0 0 0 0 0 0.285698125958125 0 0 0 TRUE 0.0749929139380006 0.027892987956419 0.00617178849082784 0.0476163543263542 0 0.727703837321451
"34205" "TRINITY_DN181936_c0_g2" 0 0 0 0 0.916858764699754 0.100304905795685 0 0 0 0.0786098346963665 0 0 1.70398660386343 0 0 0 0 0.282143228781498 0 0 0 0 0 0 0 0 0 0 0 0 TRUE 0.169527278415907 0.0131016391160611 0.331021638774155 0 0 0.862071768020754
"34206" "TRINITY_DN181936_c0_g7" 0 0 0 0 0 0 0 0 0 0 0 0 0 0 0.258217389536018 0 0 0.175045486110914 0 0 0 0 0 0 0 0 0 0 0 0 TRUE 0 0 0.0722104792744886 0 0 1
"34207" "TRINITY_DN181936_c1_g3" 1.16414264884831 0 0 0 0 0 0 0 0 0 0.191562650700756 0 0 0 0 0 0 0 0.133563525741106 0 0 0 0 0 0 0 1.0164963198962 0 0 0 TRUE 0.194023774808051 0.0319271084501259 0 0.169416053316033 0.0222605876235176 0.711886146928529
"34208" "TRINITY_DN181937_c0_g1" 0 0 0 0 0 0 0 0 0 0 0 0 0 0 0 0 0 0 0.543000877402426 0.82781902461732 0 0 0 0 0 0 0 0 0 0 TRUE 0 0 0 0 0.228469983669958 1
"34209" "TRINITY_DN181938_c4_g3" 0 0 0 0 0 0 0 0 0 0 0 0 0.831066510605073 0 0 0 0 0.10969486482593 0 0 0 0 0 0 0 0 0 0 0 0 TRUE 0 0 0.156793562571834 0 0 1
"34210" "TRINITY_DN181938_c5_g2" 0 0 0 0 0 0.070389327891398 0 0 0 0 0 0 0 0.631337144127481 0 1.16864203555884 1.0703893278914 1.62620548295304 0 0 0 0 0 0 0 0 0 0 0 0 TRUE 0.0117315546485663 0 0.749428998421793 0 0 0.996086502299327
"34211" "TRINITY_DN181939_c1_g1" 0 0 0 0.141432790929296 0 0 0 0 0 0 0.261831658752137 0 0 0 0 0 0 0.709290635723358 0 0 0 0 0 0 0 0 0 0 0 0 TRUE 0.0235721318215493 0.0436386097920228 0.118215105953893 0 0 0.857863466197404
"34212" "TRINITY_DN181939_c6_g2" 0 0 0 0 0 0 0 0 0 0.54794331129035 0.31150311546827 0 0 0.718087583960517 0 0 0 1.62993940943954 0 0 0 0 0 0 0 0 0 0 0 0 TRUE 0 0.143241071126437 0.391337832233343 0 0 0.908492701619872
"34213" "TRINITY_DN181939_c6_g7" 0 0 0 0 0 0 0 0 0 0 0 0 0 0 0 0.323081789503733 0 0 0 1.53156860881496 0 0 0 0 0 0 0 0 0 0 TRUE 0 0 0.0538469649172888 0 0.255261434802494 0.947262925793165
"34214" "TRINITY_DN181939_c7_g1" 0 0.0607391578576785 0 0 0 0 0 0 0 0 0 0 0 0.00863030514344006 0 0 0 0 0 0 0 0 0 0 0 0 0 0 0 0 TRUE 0.0101231929762798 0 0.00143838419057334 0 0 0.964478001309871
"34215" "TRINITY_DN181940_c1_g1" 0 0 0 0 0 0 0 0 0 0 0 0 0 0 1.64293256935849 0 0 0 0 0 0 0 0 0 0 0 0 0 0.177598929327733 0 TRUE 0 0 0.273822094893081 0.0295998215546222 0 0.972975316723272
"34216" "TRINITY_DN181940_c1_g2" 0 0 0 0 0 0 0 0 0 0 0 0 0 0 0 0 0 0 0 0.557777671394926 0 0 0 0 0 0 0 0 0 1.26483664846778 TRUE 0 0 0 0.210806108077963 0.0929629452324876 0.889753022243897
"34217" "TRINITY_DN181941_c0_g4" 0 0 0.272620454662992 0 0 0 0 0 0 0 0 0 0 1.72683121703249 0 0 0 0 0 0 0 0 0 0 0 0 0 0 0 0 TRUE 0.045436742443832 0 0.287805202838749 0 0 0.96053168775645
"34218" "TRINITY_DN181941_c0_g6" 0 0 0 0 0 0 0 0 1.17120682741814 0 0 0.136191386287144 0 0 0 0 0 0 0 0 0 0 0 0 0 0 0 0 0 0 TRUE 0 0.217899702284214 0 0 0 1
"34219" "TRINITY_DN181943_c0_g1" 0 0 0 0 0 0 0 0 0 0 0 0 0 0 0 0 0 0 2.4122395662634 2.91418179500227 1.03773362744651 4.12383170956602 3.9865929673059 4.53163098618665 0 0 0 0 0 0 TRUE 0 0 0 0 3.16770177529513 1
"34220" "TRINITY_DN181943_c0_g2" 0 0 0 0 0 0 0 0 0 0 0 0.569491091958716 0 0 0 0 0 0 2.01792190799726 1.99855658313033 2.90014226035982 3.90698677207206 3.56413424345824 4.49178897512515 0 0 0 0 0 0 TRUE 0 0.0949151819931194 0 0 3.14658845702381 0.992458881794563
"34221" "TRINITY_DN181944_c0_g1" 1.66766509005141 0 0 0 1.75488750216347 0 0 0 2.86294724802092 0 1.24914190328035 0 0 0 0 0 0 0 0 0 0 0 0 0 0 0 0 0 0 0 TRUE 0.570425432035812 0.685348191883545 0 0 0 0.791921304093577
"34222" "TRINITY_DN181944_c0_g2" 0.445726703349984 0 0 0 0 0 0 0.913798964950696 0.707524790899608 0 0 0 0 0 0 0 0 0 0 0 0 0 0 0 0 0 0 0 0 0 TRUE 0.074287783891664 0.270220625975051 0 0 0 0.931271175522217
"34223" "TRINITY_DN181945_c3_g8" 0 0.680774425492461 0 0 0 0 0 1.07176266930009 0 0 0 0 0 0 0 0 0 0 0 0 0 0 0 0 0 0 0 0 0 0 TRUE 0.113462404248744 0.178627111550015 0 0 0 0.841202151140178
"34224" "TRINITY_DN181947_c2_g1" 0 0 0 0 0 0 0.849599011151452 0 0.070389327891398 0 0 0 0 0 0 0 0 0 1.16027483140859 0 0 0 0 0 0 0 0 0 0 0 TRUE 0 0.153331389840475 0 0 0.193379138568099 0.801773615582532
"34225" "TRINITY_DN181947_c8_g1" 0 0.0328061450832415 0 0 0 0 0 0 0 0 0 0.463622456851893 0 0 0 1.25640685379424 0 0 0 1.85079942312548 0 0 0.177598929327733 0 0 0 0.210388864445403 0 0 1.43082049651977 TRUE 0.00546769084720691 0.0772704094753155 0.209401142299041 0.273534893494196 0.338066392075536 0.581684138548319
"34226" "TRINITY_DN181949_c2_g3" 0 0 0 0 0 0 0 0 0 0 0 0 0 0 0 0 0 0 0.0867837661420667 1.32538641465977 0 0 0 0 0 0.0172092900322231 0 0 0 0 TRUE 0 0 0 0.00286821500537052 0.235361696800307 0.996953396576032
"34227" "TRINITY_DN181950_c1_g1" 0 0 0 1.55385196818113 1.91762270172628 1.15315678806142 0 0.77568270173906 0 0.680774425492461 2.68077442549246 0 0 0 0 1.05032755355842 0 0 0 0 0 1.58207422139633 1.35614381022528 0 0 0 0 0 0.703986603863431 0 TRUE 0.770771909661471 0.689538592120664 0.175054592259737 0.117331100643905 0.489703005270267 0.522677438082518
"34228" "TRINITY_DN181951_c6_g1" 0 0 0 0 0 0 0.682573297347578 0 0 0 0.563646269484064 0 0 0 0 0 0 0 0 0 0 0 0 0 0 0 0 0 0 0 TRUE 0 0.207703261138607 0 0 0 1
"34229" "TRINITY_DN181951_c7_g3" 0 0 0 0 0 0 0 0 0 0 0 0 0 0 0 0 0.333423733725192 0 0 0 0 0 0 0 0 0 0 0 0 0.503857532577429 TRUE 0 0 0.055570622287532 0.0839762554295715 0 0.834564478961147
"34230" "TRINITY_DN181952_c0_g1" 0.408168370708106 0.356143810225275 0 0 0 0 0 0 0 0 0 0 0 0 0 0 0 0 0 0 0 0 0 0 0 0 0 0 0 0 TRUE 0.127385363488897 0 0 0 0 1
"34231" "TRINITY_DN181952_c1_g1" 0 0.357270475679559 0 0 0 0 0 0.529071299829111 0 0 0 0 0 0.140124223909071 0 0 0 0 1.15120939288489 2.2621324395394 0.921436330806298 0 0 0 0 1.31324585178756 0.815575428862573 0 0 0 TRUE 0.0595450792799266 0.0881785499715185 0.0233540373181784 0.354803546775022 0.722463027205099 0.818024869944191
"34232" "TRINITY_DN181952_c1_g2" 0 0 0 0 0 0 0 0 0 1.75403231835604 0 0 0 0 0 1.89994898618967 0 0 0 0 0 2.2732174731035 0 0 0 0 0 2.87695889606957 0 0 TRUE 0 0.292338719726007 0.316658164364945 0.479493149344928 0.378869578850583 0.484942347825442
"34233" "TRINITY_DN181952_c2_g1" 0.137503523749935 1.45628048151073 0.622930350920177 1.34141652447872 2.5668151540109 1.59979385212224 0 0.269033146455237 0 0 0.727702672837238 0.568518597792544 0.993493221058416 0.551885103471725 0.593592805864596 0.981852653289741 0.063502942306158 0.404903122145131 0 0 0 0 0.142740172116082 0 2.72443199575995 0 0 0 0 0 TRUE 1.28745664779878 0.260875736180836 0.598204974689294 0.454071999293325 0.0237900286860137 0.740390726721693
"34234" "TRINITY_DN181954_c0_g1" 0 0 0 0 0 0 0 0 0.121678556588252 0 0 0 0 0 0 0 0 0 0 0 0.374065718222538 0 0 0.82781902461732 2.40053792958373 0.891419186846079 3.98221784631558 3.9554988016453 2.202260983562 2.10433665981474 TRUE 0 0.0202797594313754 0 2.58937856796124 0.200314123806643 0.978702043999335
"34235" "TRINITY_DN181955_c11_g1" 0 0 0 0 0 0 0 0 0 0 1.38515489688434 0.675364312749146 0 0 0 0 0 0 0 0 0 0 0 0 0 0 0 0 0 0 TRUE 0 0.343419868272248 0 0 0 1
"34236" "TRINITY_DN181955_c11_g3" 0 0 0 0 0 0 0.640620928035698 0 0 0 0 0 0.352758525040637 0 0 0 0 0.0496307677246004 0 0 0 0 0 0 0 0 0 0 0 0 TRUE 0 0.106770154672616 0.0670648821275395 0 0 0.842969033965585
"34237" "TRINITY_DN181955_c14_g1" 0 1.33742566428269 0 0 0 0 0 0 0 0.181420640280142 0 0 0 0 0 0 0 0 0 0 0 0 0 0 0 0 0 0 0 0 TRUE 0.222904277380448 0.0302367733800236 0 0 0 0.966087715167062
"34238" "TRINITY_DN181955_c3_g1" 0 0 0 0 0 0 0 0 0 0 0 0 0 0 0 0 0 0 0 0 0 0 0 0 0 0 0 0.130930869826449 0.641546029087524 0 TRUE 0 0 0 0.128746149818995 0 1
"34239" "TRINITY_DN181955_c7_g1" 0.162210036314307 0 0 0 0 0 0 0 0 0 0 0 0 1.40490312214513 0.451013242943973 0 0 0 0 0 0 0 0 0 0 0 0 0 0 0 TRUE 0.0270350060523845 0 0.309319394181517 0 0 0.978149603160253
"34240" "TRINITY_DN181956_c2_g1" 0 0 0 0.524063675777211 0 0 0 0 0 0 0 0 0.0593552776164212 0 0 0 0 0 0 0 0 0 0 0 0 0 0 0 0 0 TRUE 0.0873439459628684 0 0.00989254626940354 0 0 0.971685083149297
"34241" "TRINITY_DN181956_c3_g1" 0 0 0 0 0 0 2.96421377794694 0 1.44466706684191 2.78240856492737 1.23572705983806 3.1101961777542 0 0 0 0 0 0 0 0 0 0 0 0 0 0 0 0 0 0 TRUE 0 1.92286877455141 0 0 0 1
"34242" "TRINITY_DN181956_c3_g2" 0 0 0 0 0 0 0 0.190298791626595 0 0 0 0.885964756753971 0 0 0 0 0 0 0 0 0 0 0 0 0 0 0 0 0 0 TRUE 0 0.179377258063428 0 0 0 1
"34243" "TRINITY_DN181956_c4_g2" 0 0 0 0.037030730944967 0.619178216059069 0.72159139877538 0 0 0 0 0 0.233888060174277 0 0.508935661864395 0 0 0 1.17759892932773 0 0 0 0 1.25580283660272 0 0 0 0 0 0 0 TRUE 0.229633390963236 0.0389813433623795 0.281089098532021 0 0.20930047276712 0.574943310156253
"34244" "TRINITY_DN181956_c4_g3" 0 0 0 0.560714954474479 0 2.41494732802091 0 0 1.72900887033786 0 0 0 0 0 0 2.60122108558495 0 0 0 0.183962834842595 2.2424500736777 0 0 0 0 0 0.255802836602718 0 0 0 TRUE 0.495943713749231 0.28816814505631 0.433536847597491 0.042633806100453 0.404402151420049 0.410850002846661
"34245" "TRINITY_DN181956_c5_g1" 0 0.0200576523412535 0 0 0 0 0.0621217119077975 0 0 0.212880566344385 0 0 0 0 0 0 0 0 0 0 0 0.366252263699564 0 0 0 0 0 0 0 0 TRUE 0.00334294205687558 0.0458337130420304 0 0 0.0610420439499273 0.79859514886475
"34246" "TRINITY_DN181957_c1_g1" 0 0 0 0 0 0 0 0 0 0 0 0 0 0 0 0 0 0 0 0 0.435095151620097 0 0 0 0 0 1.04614178164472 0 0 0 TRUE 0 0 0 0.174356963607453 0.0725158586033496 0.896023856599999
"34247" "TRINITY_DN181957_c5_g1" 0 0.177598929327733 0 0 0 0 0 0 2.34482849699744 0 0 0.11503324294624 0.481298941547565 0 0 0.126972856257766 0.293958979028694 1.34596403034287 0 0 0 0 0 0 0 0 0 0 0 0 TRUE 0.0295998215546222 0.40997695665728 0.374699134529483 0 0 0.753462390069109
"34248" "TRINITY_DN181957_c5_g2" 0 0 0 0 0 0 0 0 0.560714954474479 0 0 0 0 0 0 0 0 0 0 0 0 0 0 0 0 0 0 0 0 0.530070742225084 TRUE 0 0.0934524924124132 0 0.0883451237041806 0 0.763663008274015
"34249" "TRINITY_DN181958_c0_g2" 0 0 0 0 0 0 0 0 0 0 0 0 0 0 0 0.422233000683048 0.018634174139051 0 0 0 0 0 0 0 0 0 0 0 0 0 TRUE 0 0 0.0734778624703498 0 0 1
"34250" "TRINITY_DN181958_c1_g1" 0 0 0 0.630405471482323 0 0 0 0 0.205392512989685 0 0 0 0 0 0 0 0 0 0 0 0 0 0 0 0 0 0 0 0 0 TRUE 0.105067578580387 0.0342320854982808 0 0 0 0.918547457834269
"34251" "TRINITY_DN181959_c3_g1" 0 0 0 0 0 0 0 0 0 0 0.175045486110914 0 0 0 0 0 0 0 0.0662614422687213 0 0.466757615726171 0 0 0 0 0 0 0 0 0 TRUE 0 0.0291742476851523 0 0 0.0888365096658155 0.917899049065244
"34252" "TRINITY_DN181959_c5_g1" 0 0 0 0 0 0.0551956542421246 0 0 0.563646269484064 0 0 0 0.16349873228288 0 0 0 0 0 0 0 0 0 0 0 0 0 0 0 0 0 TRUE 0.00919927570702077 0.0939410449140106 0.0272497887138133 0 0 0.903000162351297
"34253" "TRINITY_DN181959_c6_g10" 0 0 0 0 0 0 0 0 0 0 0 0 0 0 0 0 0 0.12300395405482 0 0 0 0 0 0 0 0 0 0 0.454175893185802 0 TRUE 0 0 0.0205006590091366 0.0756959821976337 0 0.932292776928332
"34254" "TRINITY_DN181959_c6_g11" 0 0 0 0 0 0 0 0 1.114367024952 0 0 0 0 0 0 0 0 0 0 0 0 0 0 0 0 0.759581973233555 0 0 0 0 TRUE 0 0.185727837492 0 0.126596995538926 0 0.82959340230247
"34255" "TRINITY_DN181959_c6_g6" 0 0 0 0 0 0 0 0 0 0 0 0 0 0 0 0 0 0.217851096811131 0 0 0 0 0.113700499164728 0 0 0 0 0 0 0 TRUE 0 0 0.0363085161351886 0 0.0189500831941214 0.869520396237318
"34256" "TRINITY_DN181960_c0_g1" 0 0.706641057309408 0 0 0 0 0 0 0 0 0 0 1.41034110461409 0 0 0 0 0 0 0 0 0 0 0 0 0 0 0 0 0 TRUE 0.117773509551568 0 0.235056850769015 0 0 0.874739335222246
"34257" "TRINITY_DN181960_c2_g1" 1.23450132056221 1.85957205681725 0 0 1.17696099208944 0.91456452349394 1.07107616201096 0 0.830255324167683 0 0 1.6585542606509 0 0 0 0.236339539168374 0.458382004156013 2.2687338010779 0 1.01792190799726 0 0 0.786596361890807 0 0 0 0 0 1.55679724659274 0 TRUE 0.864266482160473 0.593314291138257 0.493909224067048 0.259466207765457 0.300753044981345 0.523456363876953
"34258" "TRINITY_DN181960_c2_g2" 0.971589535530062 0.0827025893302493 0 0 0 0 0 0 0 0 0 0 0 2.46910452186831 0.258217389536018 0 0 0.502839758255931 0 0 0 0 0 0 0 0 0 0 0 0 TRUE 0.175715354143385 0 0.53836027827671 0 0 0.918402526507969
"34259" "TRINITY_DN181960_c3_g1" 0 0 0 0 0 0 0 0 0.523060061795249 0 0 0 0 0 0 0 0.094911647025467 0 0.647084212628954 0 0 0 0 0 0 0 0 0 0 0 TRUE 0 0.0871766769658749 0.0158186078375778 0 0.107847368771492 0.761247571506172
"34260" "TRINITY_DN181961_c1_g1" 0.925999418556223 0.408168370708106 0.482332020747376 1.2066432239834 0 0.792438930064638 0 0 0 0 0.836732080459136 0 0 0.329984649758421 0.0398402645317911 0 0 0 0 0 0 0 0 0 0 0 0 0.953078952612507 0 0 TRUE 0.63593032734329 0.139455346743189 0.0616374857150353 0.158846492102085 0 0.858498915256952
"34261" "TRINITY_DN181961_c2_g1" 0 0 0 0.985500430304885 0 0.781569544815974 0 0.136191386287144 0 0 0.361768359419153 0.345964030342872 1.47196778766152 4.08958289312471 1.40217642497948 1.24184018356467 2.0408924306469 0.759581973233555 1.16800012451782 1.10701824988212 0 0 0 0 0 1.54002726925751 0 0 0 0 TRUE 0.294511662520143 0.140653962674862 1.83434028220181 0.256671211542918 0.379169729066657 0.854033821287643
"34262" "TRINITY_DN181961_c2_g2" 0.918386234446348 0 0 0 0 0 0 0 0 0 0 0 0 0.93432777831537 0 0 0 0 0 1.12697285625777 0 0 0 0 0 0 0 0 0 0 TRUE 0.153064372407725 0 0.155721296385895 0 0.187828809376294 0.589006513671977
"34263" "TRINITY_DN181961_c2_g3" 0 0 0 0 0 0.5489297694764 0 0 0 0 0 0 0.216610068742442 0 0 0 0 0 0 0 0 0 0 0 0 0 0 0 0 0 TRUE 0.0914882949127333 0 0.0361016781237403 0 0 0.901348915295186
"34264" "TRINITY_DN181961_c3_g1" 0 0.585923976958601 0 0 0 0 0 0 0 0 0 0 0 0 0 1.42653313811667 0 0 0 0 0 0 0 0 0 0 0 0 0 0 TRUE 0.0976539961597669 0 0.237755523019446 0 0 0.897316795295035
"34265" "TRINITY_DN181962_c0_g1" 0 0 0 0 0 0 0 1.82171021503467 1.20476675065461 0 2.27411253778378 2.45575462218619 0 0 0 0 0 0 0 0 0 0 0 0 0 0 0 0 0 0 TRUE 0 1.29272402094321 0 0 0 1
"34266" "TRINITY_DN181962_c1_g1" 0 0 0 0 0 0 0 0.461528559472877 1.7407117333991 0 3.50652577904312 3.38750040648098 0 0 0 0 0 0 0 5.57546361208441 2.85319725477036 3.83905258069301 3.6667565918848 2.09288396567848 0 2.21163525332715 0.449957483628003 2.02680005934372 1.44625622988956 3.32926714089552 TRUE 0 1.51604441306601 0 1.57731936118066 3.00455900085184 0.742610831292575
"34267" "TRINITY_DN181962_c1_g4" 0 0 0 0 0 0 0 0 0 0 0 0 0 0 0 0 0 0 0 0 0.801572569463598 0 0 0 0 0 0.00863030514344006 0 0 0 TRUE 0 0 0 0.00143838419057334 0.133595428243933 0.9973083207085
"34268" "TRINITY_DN181963_c1_g1" 0 0 0 0 0 0 0 0 0 0 0 0 0 0 0 0 0 0 0 0 0 0 0 0 3.74502214903726 3.03685495329737 3.23404139971217 2.74437640712083 2.66357233541752 2.64108355271207 TRUE 0 0 0 3.01082513288287 0 1
"34269" "TRINITY_DN181963_c1_g2" 0 0 0 0 0 0 0 0 0 0 0 0.976730220677153 0 0 0 0 0 0 0 0 0 0 0 0 4.38598315929781 4.06901467791518 4.07886597229862 3.52418907844937 3.98185265328974 4.20280949212501 TRUE 0 0.162788370112859 0 4.04045250556262 0 0.989927590419097
"34270" "TRINITY_DN181963_c1_g3" 0 0 0 0 0 0 3.10483983776818 2.80962023484189 1.9865929673059 2.61729848284085 2.9137989649507 2.57748925378772 1.18142064028014 0 0 0.296310560708092 0.12300395405482 0.410341104614087 1.59502618406585 1.03843618165611 1.49262232857445 0.484395962502666 1.96974912828866 0.757876659747896 4.6422394657944 4.51298533481368 4.45838200415601 3.79742808215231 2.94560770318137 4.22596895962174 TRUE 0 2.6682732902492 0.335179376609524 4.09710192495325 1.22301774080594 0.742106098098054
"34271" "TRINITY_DN181964_c0_g1" 0 0 0 0 0 0 0 0 0 0 0 0 0 0 0 0 0 0 0 0.166072675946706 0 0.435095151620097 2.36092607368487 2.85299758761332 0.312665173558394 0.556797246592743 0.567545447643747 0 0 0 TRUE 0 0 0 0.239501311299147 0.969181914810832 0.938220754112531
"34272" "TRINITY_DN181964_c1_g1" 2.71171514862302 3.01774378650301 2.30538690647769 2.88166461932035 2.24153514179572 2.56071495447448 3.96901230751632 3.89404165137159 3.11303366529989 3.09203825662039 3.61247045754762 3.06471043508738 0 0 0 0 0 0 0 0 0 0 0 0 2.98386007192363 2.57966289701601 2.85139925476363 1.93054811924785 2.63575439127776 2.88342531590718 TRUE 2.61979342619904 3.4575511289072 0 2.64410834168934 0 0.61939089462199
"34273" "TRINITY_DN181965_c11_g1" 0 0.126972856257766 0 0 0 0 0 0 0 0.258217389536018 1.23633953916837 0 0.421155960662223 0 0 0 0 0 0 0 0 0 0 0 1.38515489688434 2.61941301059794 2.99276843076892 1.93470520017256 0.556797246592743 1.75659635050171 TRUE 0.0211621427096276 0.249092821450732 0.0701926601103706 1.87423918925304 0 0.954588557023182
"34274" "TRINITY_DN181965_c5_g1" 0 0 0 0 0 0 0 0 0 0 0 0 0 0 0.0758748669751276 0 0 0 0 0 0 0 0 0 0 0 0 0 0 0.166072675946706 TRUE 0 0 0.0126458111625213 0.027678779324451 0 0.88578062805546
"34275" "TRINITY_DN181965_c7_g2" 0 0 0 0 0 0 0 0 0.153156788061421 0 0 0 0 0 0 0 0 0 0 0 0 0 0 0 0 0 0.0468402542029724 0 0 0 TRUE 0 0.0255261313435701 0 0.00780670903382873 0 0.923541987926471
"34276" "TRINITY_DN181965_c8_g1" 0 0 0 0 0 0 0 0 0 0 0 0 0 1.43616183931445 1.15315678806142 0 0 0 0 0 0 0 0 0 0 0 0 0 0 0 TRUE 0 0 0.431553104562645 0 0 1
"34277" "TRINITY_DN181966_c0_g2" 0 0 0 0 0 0 0 0 0 0 0 0 0 0 0 0 0 0 0 0 0 0 0 0 0 0 1.78073003647638 2.4350951516201 0 2.21723071622067 TRUE 0 0 0 1.07217598405286 0 1
"34278" "TRINITY_DN181966_c2_g1" 0 0 0 0 0 0 0 0 0 0 0 0 0 0 0 0 0 0 0 0 0 0 0 0 2.34539637539127 4.24488705912353 3.43295940727611 2.83592407425437 0.693319678811575 2.8471951865894 TRUE 0 0 0 2.73328029690771 0 1
"34279" "TRINITY_DN181966_c2_g3" 0 0 0 0 0 0 0 0 0 0 0 0 0 0 0 0 0 0 3.04334450487717 3.28332916805164 0 4.49754849988246 0 1.42545930476536 0 0 0 0 0 0 TRUE 0 0 0 0 2.0416135795961 1
"34280" "TRINITY_DN181967_c3_g2" 0 0 0 0 0 0.154453592679872 0 0 1.62620548295304 0 0 0 0 0 0 2.12664253111817 0 2.11636475669178 0.243669080966863 0 0 0 0 0 0 0 0 0 0 0 TRUE 0.0257422654466454 0.27103424715884 0.707167881301659 0 0.0406115134944771 0.880725625759846
"34281" "TRINITY_DN181967_c3_g4" 0 0.646162657157894 0 0 0 0 0 0 1.66993383566896 0 0 0 0 2.55973652443298 0 0.699551632523089 0 0.0922074380970889 0 0 0 0 0 0 0 0 0 0 0 0 TRUE 0.107693776192982 0.278322305944827 0.558582599175527 0 0 0.827234108837452
"34282" "TRINITY_DN181967_c3_g6" 0 0 0 0 0.153156788061421 0.948600847493356 0 0 0 0 0 0 0 0 0 0 0 0 0 0 0 0 0.144046369616707 0 0 0 0 0 0 0 TRUE 0.183626272592463 0 0 0 0.0240077282694511 0.967314415401311
"34283" "TRINITY_DN181967_c4_g2" 0 0 0 0 0 0 0 0 0.159629185821228 0 0 0.770617646656203 0 0 0 0 0 0 0 0 0 0 0 0 0 0 0 0 0 0.166072675946706 TRUE 0 0.155041138746238 0 0.027678779324451 0 0.955368653203467
"34284" "TRINITY_DN181967_c4_g4" 0 0 0 0 0.666302128173095 2.06695024392463 0.919912088677308 0 0 0 0 0 0 0 0 0.886745224742109 0.317304068361915 1.73378816862518 0 0 0 0 0 0 0 0 0 0 0 0 TRUE 0.455542062016287 0.153318681446218 0.489639576954868 0 0 0.689128099463952
"34285" "TRINITY_DN181968_c7_g1" 0 0 0 0 0 0 0 0 0.260627908126699 0 0 0 0 0 0 0 0.217851096811131 0 0 0.752748591407134 0 0 0 0 0 0 0 0 0 0.595503660502742 TRUE 0 0.0434379846877831 0.0363085161351886 0.0992506100837903 0.125458098567856 0.64331296076126
"34286" "TRINITY_DN181968_c8_g1" 0 0 0.101650076094435 0 0 0 0 0 0 0 0 0 0 1.17376706773671 1.20037879798403 0 0 0.499782120147312 0 0 0.347098670622268 0 0 0 0 0 0 0 0 0 TRUE 0.0169416793490725 0 0.478987997644674 0 0.0578497784370447 0.960963814253233
"34287" "TRINITY_DN181968_c9_g1" 0 0 0 0 0 0.181420640280142 0 0 0 0 0 0 0 0 0 0.707524790899608 0.200378797984026 0 0 0 0 0 0 0 0 0 0 0 0 0 TRUE 0.0302367733800236 0 0.151317264813939 0 0 0.950044078880881
"34288" "TRINITY_DN181968_c9_g2" 0 0 0 0 0 0 0 0 0 0 0 0 1.70796645477598 0 0 0 0.57918014812715 0 0 0 0 0 0 0 0 0 0 0 0 0 TRUE 0 0 0.381191100483854 0 0 1
"34289" "TRINITY_DN181968_c9_g4" 0 0 0 0 0.217851096811131 0 0 0 0 0 0 0 0.718087583960517 0 0 0 0 0 0 0 0 0 0 0 0 0 0 0 0 0 TRUE 0.0363085161351886 0 0.119681263993419 0 0 0.924155805755058
"34290" "TRINITY_DN181969_c0_g1" 0 0 0 0 0 0 1.93809756107409 2.32452261159581 0.111031312388744 1.43135552157352 1.53406160242112 0.752748591407134 0 0 0 0.702214251010441 0 0.2904244038653 0.987684677566761 1.06832686143451 1.13881446890228 2.15995204473292 1.63133714412748 1.53455968460832 2.58400038328577 2.6564963705535 2.96439863220318 2.72202877790284 1.56900492681818 2.84237548820629 TRUE 0 1.34863620007674 0.165439775812623 2.55638409649496 1.42011248022871 0.713052856558105
"34291" "TRINITY_DN181970_c2_g1" 0 0 0 0 0 0 0 0 0 0 0 0 0 0 0 0 0 0.397255345594427 0 0 0 0 0.944108799107955 0 0 0 0 0 0 0 TRUE 0 0 0.0662092242657379 0 0.157351466517992 0.894806788695917
"34292" "TRINITY_DN181970_c3_g1" 0 0 0 0 0 0.738119288782576 0 0 0.820485342986379 0 1.09153059312062 0 0 0 0 0 0 0 0 0.305678743242287 0 0 0 0 0 0 0 0 0 0 TRUE 0.123019881463763 0.318669322684499 0 0 0.0509464572070479 0.863521269316652
"34293" "TRINITY_DN181970_c4_g1" 0 0 0 0 0 0 0 0 1.99783433278189 0 0 0 0 0 0 0 0.761285273361619 0 0 0 0 0 0 0 0 0 0 0 0 0 TRUE 0 0.332972388796981 0.126880878893603 0 0 0.904736185970239
"34294" "TRINITY_DN181970_c4_g3" 0 0 0 0 0 0 0 0 1.58640447489506 0 0 0 0 0 0.269033146455237 0 0.00288250853312137 0 0 0 0 0 0 0 0 0 0 0 0 0 TRUE 0 0.264400745815844 0.0453192758313931 0 0 0.957149065813379
"34295" "TRINITY_DN181971_c14_g1" 0 0 0 0 0.768078435016455 0.14535138557262 0 0 0 0 0 0 0 0 0 0 0 0 0 0 0 0 0 0 0 0 0 0 0 0 TRUE 0.152238303431513 0 0 0 0 1
"34296" "TRINITY_DN181971_c5_g1" 0 0 0 0 0 0 0 0 0 0.12300395405482 0 0 0 0 0 0 0 0 0 0 0 0 0 0 0 0 0.24000896473507 0 0 0 TRUE 0 0.0205006590091366 0 0.0400014941225117 0 0.871875667029151
"34297" "TRINITY_DN181971_c7_g1" 1.01934608880481 0.992768430768924 0 0 0 0 0 0 0 0 0 0 0 0 0 0 0 0 0 0 0 0 0 0 0 0 0 0 0 0 TRUE 0.335352419928956 0 0 0 0 1
"34298" "TRINITY_DN181972_c0_g1" 0 0 0 0 0 0 0 0 0 0 0 0 0 0 0 0 0 0 0 0 0 0 0 0 3.57990421089813 3.65580975435545 3.762880292917 5.14163714735284 3.93932062257951 3.7311832415722 TRUE 0 0 0 3.96845587827919 0 1
"34299" "TRINITY_DN181973_c5_g3" 0 0.711935356978922 0 0 0 0 0 0 0 0.167357927738514 0 0 0 0 0.801572569463598 0 0 0.648005179810493 0 0 0 0 0 0 0 0 0 0 1.89801481906676 0 TRUE 0.11865589282982 0.027892987956419 0.241596291545682 0.316335803177794 0 0.693249097610232
"34300" "TRINITY_DN181973_c5_g4" 0 0 0 0 0 0 0 0 0 0 0 0 0 0 0 0 0 0.418999465431266 0 0.385154896884344 0 0 0 0 0 0 0 0 0 0 TRUE 0 0 0.0698332442385443 0 0.0641924828140573 0.770193682414419
"34301" "TRINITY_DN181973_c6_g1" 0 0.667210912480871 0 0 0 0 0 0 0 0 0 0 0 0 0.147957881387101 0 0 0 0 1.02856915219677 0 0 0 0 0 0 0 0 0 0 TRUE 0.111201818746812 0 0.0246596468978502 0 0.171428192032795 0.801868257441181
"34302" "TRINITY_DN181973_c6_g5" 0 0.67626740826589 0 0 0 0 0 0.00432160595009347 0 0 0 0 0 0 0 0 0.68885174386588 0 0 0 0 0 0 0 0 0 0 0 0 0 TRUE 0.112711234710982 0.000720267658348911 0.114808623977647 0 0 0.752998732936178
"34303" "TRINITY_DN181974_c1_g1" 2.09693648250296 4.70099449416827 2.13224779829844 0 1.03421571533791 0 0 0 6.4053627445197 0 0 0 0 0 0 0 0 0 5.0703893278914 0.126972856257766 0.976730220677153 0 1.54547421084018 0 0 0 0 0 0 0 TRUE 1.66073241505126 1.06756045741995 0 0 1.28659443594442 0.64561495999768
"34304" "TRINITY_DN181975_c2_g1" 0 0 0 0 0 0.321928094887362 0.863938450423972 0 0 0 0 2.52029651798988 0.498761465671852 0 0 0 0 0.323081789503733 2.48000655138599 0 0.0989584800881688 0 0.12961273813047 0.018634174139051 1.00216242115062 0 0 0 0 0.413594082409175 TRUE 0.0536546824812271 0.564039161402309 0.136973875862598 0.235959417259966 0.45453532395728 0.609458278849633
"34305" "TRINITY_DN181977_c1_g1" 0 0 0 0 0 0 3.89103026784092 5.00634291103781 2.04997920270779 3.26092893995688 3.69710657447697 1.96162332828694 0 0 0 0 0 0 0 0 0 0 0 0 1.35783347862949 1.97342759800431 0 2.04614178164472 0.38404980679516 0 TRUE 0 3.31116853738455 0 0.960242110845613 0 0.927499755750571
"34306" "TRINITY_DN181977_c1_g2" 0 0 0 0 0 0 0 0 0 0 0 0 0 0 0 0 0 0 0 0.611644543373662 0.01292617444427 0 0 0 0 0 0 0 0 0 TRUE 0 0 0 0 0.104095119636322 1
"34307" "TRINITY_DN181978_c10_g1" 0 0 0 0 0 0 0 0 0 0 0.31150311546827 0 0 0 0 0 0.703986603863431 0.36289064266586 0 0.169925001442312 0 0 0 0 0 0 0 0 0 0 TRUE 0 0.0519171859113783 0.177812874421549 0 0.0283208335737187 0.887187556376158
"34308" "TRINITY_DN181978_c10_g2" 1.03562390973072 0.422233000683048 0 0 0 0 0 0 0 0 0 0 0 0 0 0 0 0 0 0 0 0 0 0 0 0 0 0 0 0 TRUE 0.242976151735628 0 0 0 0 1
"34309" "TRINITY_DN181978_c4_g1" 0 0 0 0 0 0 0 0 0 0 0 0 0 1.00144197417391 1.64293256935849 0 0 0 0 0 0 0 0 0 0 0 0 0 0 0 TRUE 0 0 0.440729090588732 0 0 1
"34310" "TRINITY_DN181978_c5_g1" 0.371837617330421 0 0 0 0 0 0 0 0 0 0 0 0 0.608809242675524 0 0 0 0 0 0 0 0 0 0 0 0 0 0 0 0 TRUE 0.0619729362217368 0 0.101468207112587 0 0 0.84730947262877
"34311" "TRINITY_DN181978_c5_g2" 0 0 0 0 0 0 0 0 0 0 0 0 0 0 0.706641057309408 0 0.416839741912829 0 0 0 0 0 0 0 0 0 0 0 0 0 TRUE 0 0 0.187246799870373 0 0 1
"34312" "TRINITY_DN181978_c6_g1" 0 0 0 0 0.0524158941511385 0 0 0 0 0 0 0 0 0 0 0 1.24000896473507 0 0 0 0 0 0 0 0 0 0 0 0 0 TRUE 0.00873598235852309 0 0.206668160789178 0 0 0.989432355805118
"34313" "TRINITY_DN181978_c8_g3" 0 0 0 0 0 0 0 0.0745054363636298 0 0 0 0 0 0 0 0 1.76341157447001 0 0 0 0.704871964456353 0 0 0 0 0 0 1.8949147479499 0 0 TRUE 0 0.0124175727272716 0.293901929078335 0.315819124658317 0.117478660742725 0.664524620693224
"34314" "TRINITY_DN181978_c9_g3" 0 0 0 0 0 0 0 0 0 0 0 0 0 0 0 0 0 0.210388864445403 0 0 0 0.6535186707536 0 2.13717560124804 0 0 0 0 0 0 TRUE 0 0 0.0350648107409005 0 0.465115712000273 0.981152641248077
"34315" "TRINITY_DN181979_c2_g1" 0 2.34936527759421 0 2.17440641852975 0 1.02361021518265 0 0 0 0 0.0299828662157143 0.413594082409175 1.61353165291793 0 0 0.215367972203479 1.37573453858316 0.986956962524401 1.49415956371284 0 0 0 0 0.349365277594213 0 1.01292617444427 1.48181557361786 0 0 0.782408564927373 TRUE 0.924563651884435 0.0739294914374816 0.698598521038161 0.546191718831584 0.307254140217843 0.560340202588803
"34316" "TRINITY_DN181980_c1_g1" 0 0 0 0 0 0 0 0 0.635057829725214 0 0 0 0 0 0 0 0 0 0 0 0 0 0 0 0 0 0 0 0.65901117119815 0 TRUE 0 0.105842971620869 0 0.109835195199692 0 0.759086849555747
"34317" "TRINITY_DN181980_c1_g2" 0 0 0 0 0 0 0.119024103142275 0 0 0.632268215499513 0 0 0 0 0 0 0 0 2.46362245685189 0 0.63876894441695 0 0 0 1.68795649404448 1.52306006179525 1.16349873228288 0.50182126542091 1.49262232857445 1.99927847208254 TRUE 0 0.125215386440298 0 1.39470622570008 0.517065233544807 0.884871701267644
"34318" "TRINITY_DN181980_c1_g3" 0 0 0 0 0 0 0 0 0 0 0 0 0 0 0 0 0 0 0 0 0 0 0 0 0 0 0 0.751892138404309 0 0.734655433479005 TRUE 0 0 0 0.247757928647219 0 1
"34319" "TRINITY_DN181981_c0_g1" 0 0 0 0 0 0 0 0 0 0 0 0 0 0 0 0 0 0 1.76085963682191 2.20132019771785 0 0.423309237242387 0.729444006833663 1.97158953553006 0 0 0 0 0 0 TRUE 0 0 0 0 1.18108710235764 1
"34320" "TRINITY_DN181981_c0_g2" 0 0 0 0 0 0 0 0 0 0 0 0 0 0 0 0 0 0 0 1.8631455429894 0 1.32019582126613 0 1.82415684372883 0 0 0 0 0 0 TRUE 0 0 0 0 0.834583034664059 1
"34321" "TRINITY_DN181982_c11_g1" 0 0 0 0 0 0 0 0 0.53605290024021 0 0 0 0 0 0 0 0.108357178090419 0 0 0 0 0 0 0 0 0 0 0 0 0 TRUE 0 0.0893421500400349 0.0180595296817364 0 0 0.949465258912944
"34322" "TRINITY_DN181982_c12_g1" 0 0 0 0 0 0 0 0 0 0 0 0 0 0.847195186589395 0 0 0 0 0 0 0 0 0 0 0 0 0 0 0.0114956388378294 0 TRUE 0 0 0.141199197764899 0.00191593980630491 0 0.996607736027128
"34323" "TRINITY_DN181982_c5_g1" 0 0.626672752605993 0 0 0.183962834842595 0 0 0 0 0 0 0 0 0 0 0 0 0 0 0 0 0 0 0 0 0 0 0 0 0 TRUE 0.135105931241431 0 0 0 0 1
"34324" "TRINITY_DN181982_c8_g11" 0 0.10969486482593 0 0.513995979367013 0 0 0 0.034215715337913 0 0 0 0 0.0454429707611671 0 0 0 0.146655222119465 0 0 0 0 0 0.607862902831235 0 0 0 0 0 0 1.54349588342577 TRUE 0.103948474032157 0.0057026192229855 0.0320163654801054 0.257249313904295 0.101310483805206 0.763869202552228
"34325" "TRINITY_DN181982_c8_g6" 0 0 0 0 0 0 0 0 0 0 0 0 0 0 0 0 0 0.22404027421793 0 0 0 0 0 0.094911647025467 0 0 0 0 0 0 TRUE 0 0 0.0373400457029884 0 0.0158186078375778 0.894090864514449
"34326" "TRINITY_DN181983_c1_g1" 0 0 0 0 0 0 0 0 0 0 0 0 0 0 0 0 1.68885174386588 0.930548119247855 0 0 0 0 0 0 0 0 0 0 0 0 TRUE 0 0 0.436566643852289 0 0 1
"34327" "TRINITY_DN181983_c2_g1" 0 0 0 0 0 0 0 0 0 0 0 0 0 0 0 0 0 0.326537348139952 0.293958979028694 0 0 0 0 0 0 0 0 0 0 0 TRUE 0 0 0.0544228913566586 0 0.0489931631714491 0.77494229932413
"34328" "TRINITY_DN181983_c3_g4" 0 0 0 0 0 0 0 0 0 0 0 0 0 0 0 0 1.52205574916096 0.0717626693000913 0 0 0 0 0 0 0 0 0 0 0 0 TRUE 0 0 0.265636403076843 0 0 1
"34329" "TRINITY_DN181984_c5_g2" 0 0 0 0 0 0.0100636833446975 0.608809242675524 0.464668267003444 0.178873958169795 0 0 0 0.347098670622268 0.0454429707611671 0 0 0.833497336859835 0.511973981781801 1.64154602908752 1.02361021518265 0 0 0 0 1.18586654531133 0.619178216059069 0.308011314552178 0.59741198755465 0 0 TRUE 0.00167728055744958 0.208725244641461 0.289668826670845 0.451744677246205 0.444192707378362 0.477434872611967
"34330" "TRINITY_DN181984_c6_g1" 0 0 0 0 0 0 0 0 0 0 0 0 0 0 0 0 0 0 0 0 0 0 0 0 4.21816118709516 3.16559041117842 2.91685876469975 4.94607579151515 2.21629964484864 3.28125313412649 TRUE 0 0 0 3.45737315557727 0 1
"34331" "TRINITY_DN181985_c0_g1" 0 0 0 0 0 0 0 0.822118274729345 0 0 0 0.788268082866837 0 0 0 0 0 0 0 0 0 0 0 0 1.5089356618644 2.84378289759757 2.72704913033868 2.01542620360961 1.47404659931931 2.58327837390834 TRUE 0 0.26839772626603 0 2.19208647777298 0 0.969390153058799
"34332" "TRINITY_DN181985_c1_g2" 0 1.44784364436209 0 0.835115615258218 1.75060650483559 0.874206785877799 0 0 1.53903470297075 0 0 0 0.475084882948783 0 0 0 0 0 0 0 0 0 0 0 0 0 0.26663664251399 0 0.108357178090419 1.48233202074738 TRUE 0.817962091722282 0.256505783828459 0.0791808138247971 0.309554306891964 0 0.802790095325012
"34333" "TRINITY_DN181986_c0_g2" 0 0 0 0 0 0 0 0 1.51551061996901 0 0 0 0 0 0 0 0 0 0 0 0 0.241230035515445 0 0 0 0 0 0 0 0 TRUE 0 0.252585103328169 0 0 0.0402050059192409 0.960206475570528
"34334" "TRINITY_DN181987_c0_g1" 0 2.22928027905873 1.14600345113892 1.38294386956899 0.341416524478722 3.1806252849257 0.800744623936777 2.49697358099828 1.5670586262992 2.12829340100982 0 1.84398384404833 0 0 0 0 0 0.0426443374084937 4.01462309516963 4.77357442277131 4.34624777408278 4.02998286621571 4.79207446192887 4.15031595750378 5.50061087055262 5.63215186443361 5.66129355585531 5.90720314567568 5.56410374991986 6.06550768871292 TRUE 1.38004490152851 1.47284234604873 0.00710738956808229 5.721811812525 4.35113642961201 0.684927986840976
"34335" "TRINITY_DN181987_c1_g1" 0.617298482840846 1.83995958748953 0 0.873419503434857 0.265436896049098 1.39670752138398 1.60786290283124 3.43389418449085 1.73074862941621 1.08270258933025 1.41899946543127 1.08814159686902 0 0 0 0 0 0 0 0 0 0 0 0 0 0 0 0 0 0 TRUE 0.832136998533052 1.72705822806147 0 0 0 0.879544159974982
"34336" "TRINITY_DN181987_c1_g2" 0 0.799916202989014 0 0.842375488206288 0 0 0.43189034828618 3.37016428054021 1.9214363308063 1.0100636833447 0 0 0 0 0 0 0 0 0 0 0 0 0 0 0 0 0 0 0 0 TRUE 0.273715281865884 1.1222591071629 0 0 0 0.939025827431723
"34337" "TRINITY_DN181988_c0_g1" 3.62199323166612 2.11470017240548 3.03984026453179 2.00324241748868 2.06970216663007 1.5449798832558 0.225274929869569 0 0.2904244038653 0 1.74717253703546 0 1.60928217991657 3.16269343221124 2.4235781709818 2.63830557680709 1.13553486976119 2.26813492392489 0 1.37295209791183 0 0 0 0 1.02076886509457 0.887525270741587 0 0.768925335563751 1.61070006213476 0.0524158941511385 TRUE 2.39907635599633 0.377145311795055 2.2062548589338 0.723389237947636 0.228825349651972 0.631565003184305
"34338" "TRINITY_DN181988_c1_g1" 0 0 0 0 1.31092173523034 0 0 0 0 0 0 0 0 0 0 0.178873958169795 0 0.743299527888257 0 0 0 0 0 0 0 0.0772429989324604 0 0 0.295135249000818 0 TRUE 0.218486955871724 0 0.153695581009675 0.0620630413222131 0 0.753121849458873
"34339" "TRINITY_DN181988_c1_g2" 1.81311419134629 1.05658352836637 1.49927188316909 1.17759892932773 0.835924074254375 1.63226821549951 0 0 0 0 0 0 0.620117165028684 0.950095094173686 1.69955163252309 0.587845009254278 0.655351828612554 1.86473092231475 0 0 0 0 0 0 0 0 0.0299828662157143 0 0 0 TRUE 1.33579347032723 0 1.06294860865117 0.00499714436928572 0 0.800128953924508
"34340" "TRINITY_DN181988_c2_g1" 0 0 0 0 0 0 0 0 0 0 0 0 0 0 0 0 0 0 0.272620454662992 0 0 0 0 0.742437445376266 0 0 0 0 0 0 TRUE 0 0 0 0 0.16917631667321 1
"34341" "TRINITY_DN181989_c0_g1" 0 0 0 0 0 0 0 0 0 0 0 0 0 0 0 0 0 0 0 0 0 0 0 0 0 0 0 2.26183165875214 1.52255799287044 2.13323470635714 TRUE 0 0 0 0.986270726329953 0 1
"34342" "TRINITY_DN181989_c0_g2" 0 0 0 0 0.382943869568991 0 0 0 0 0 0 0 0.516015147003665 0 0 0 0 0 0 0 0 0 0 0 0 0 0 0 0 0.271425676092934 TRUE 0.0638239782614984 0 0.0860025245006108 0.0452376126821558 0 0.682969797756112
"34343" "TRINITY_DN181989_c1_g1" 0 0 0 0 0 0 0.793271654498083 0.209141397838592 0 0 0 0 0 0 0 0 0 0.190298791626595 0 0 0 0 0 0 0 0 0 0.357270475679559 0 0 TRUE 0 0.167068842056112 0.0317164652710991 0.0595450792799266 0 0.863437216317729
"34344" "TRINITY_DN181990_c0_g1" 1.4350951516201 1.74373037604463 0.618238655595455 0 0 0 0 0 0 0.0745054363636298 0 0 0 0 0 0 0 0 0 0 0 0 0 0 0 0 0 0 0 0 TRUE 0.632844030543363 0.0124175727272716 0 0 0 0.995094536675723
"34345" "TRINITY_DN181990_c1_g1" 0 0 0 0 0 0 0 0 0 0 2.09288396567848 0 0 0 0 0 0 0 0 0 0 0 3.13520649943067 0 0 0 0 0 0.900721927564115 0 TRUE 0 0.348813994279747 0 0.150120321260686 0.522534416571779 0.76129117063053
"34346" "TRINITY_DN181990_c1_g2" 3.72060681065239 3.57579637532908 1.82578562746479 4.24260250592898 4.32459461494177 4.02538322147792 2.53081986991352 2.09017594979021 2.85179900401553 2.32481060342048 4.54281520634738 0 1.40925514668484 0 0 0 1.35783347862949 0 0 0 0 0 0 0 2.37629038333705 3.04054179386285 2.40599235967584 2.7497487788645 2.7992945749546 0.0328061450832415 TRUE 3.61912819263249 2.39007010558119 0.461181437552388 2.23411233929634 0 0.648716236911539
"34347" "TRINITY_DN181990_c1_g3" 0 0 0 0 0 0 0 0 0 0 0 0 4.46048047004001 0 0 0 0 0 0 0 0.561692721398309 0 0 0 0 0 0 0 0 0 TRUE 0 0 0.743413411673335 0 0.0936154535663848 0.968518373459369
"34348" "TRINITY_DN181991_c5_g2" 0 0 0 0 0.583037623796664 0 0 0 1.14404636961671 0 0 0 0 0 0 0 0.718087583960517 0 0 0 0 0 0 0 0 0 0 0 0 0 TRUE 0.097172937299444 0.190674394936118 0.119681263993419 0 0 0.715674722128374
"34349" "TRINITY_DN181991_c5_g3" 0.719840555064268 0.983312871067121 0 0 0 0 0 0.838346736521231 0 0.773996325111173 0 0 0 0 0 0 0 0 0 0 0 0 0 0 0 0 0 0 0 0 TRUE 0.283858904355231 0.268723843605401 0 0 0 0.763329739280338
"34350" "TRINITY_DN181991_c6_g1" 0 0 0 0 0 0 0 0 0 0 0 0 0 0.418999465431266 0.465713319595964 0 0 0 0 0 0 0 0 0 0 0 0 0 0 0 TRUE 0 0 0.147452130837872 0 0 1
"34351" "TRINITY_DN181992_c1_g1" 0 0 0 0 0 0 2.42492208821069 0.482332020747376 3.38017531174203 3.50143914515887 3.54163873443614 2.46988597627446 0 0 0 0 0 0 3.48748634934854 4.41839236990539 5.33799646351502 4.39999135066418 5.25205984646517 5.0020723849512 0.624802765252947 1.05519565424212 0.959770155211467 1.2066432239834 1.4630992673481 0 TRUE 0 2.63339887942826 0 0.88491851100634 4.64966646080825 0.810829582073775
"34352" "TRINITY_DN181994_c0_g1" 0.727702672837238 0.0524158941511385 0.726831217032493 0 1.3790663992809 0 4.68060566620259 4.17328736863307 6.29252410210851 4.72971590051172 4.09313758175383 4.89117612475454 0 0 0 0 0 0 0 1.08678376614207 0.852797892818771 0.841570637395517 0.220329954879556 1.09153059312062 0 0 0 0 0 0 TRUE 0.481002697216962 4.81007445732738 0 0 0.682168807392754 0.939545036416338
"34353" "TRINITY_DN181994_c1_g10" 0 0 0 0 0 0 0 0 0 0 0 0 0 0 0 0.181420640280142 0 0 0 0 0 0 0 0 0 0 0 0 0.257010618206024 0.589763486984977 TRUE 0 0 0.0302367733800236 0.141129017531834 0 0.946437710137812
"34354" "TRINITY_DN181994_c1_g2" 5.52277766952458 4.54596836910529 6.22042669888904 4.19440229193857 4.36688169655091 4.27418710144717 4.02591469875079 4.0496307677246 2.73009646559547 4.1525079483649 3.1807843910787 3.37892772527293 0 0 0 0 0 0 2.72181010491404 2.33942247434663 0 1.32019582126613 2.7583031771319 3.66891334162963 0 0 0 0 2.03703073094497 1.58928410667125 TRUE 4.85410730457593 3.5863103327979 0 0.604385806269369 2.13477415321472 0.674220721989447
"34355" "TRINITY_DN181994_c1_g4" 0 0 1.27381424458704 0 0 0 1.3595211704276 0.697773819555186 0.684369929013007 1.31440650755482 1.85559110771045 0 0 0 0.800744623936777 0 0 0 2.87695889606957 2.13783137173246 3.07056106707866 2.76000798683207 0.602171790753379 0.206643223983395 0 2.88635504352516 1.40979822782842 0 3.33385304336707 1.22527492986957 TRUE 0.212302374097839 0.98527708904351 0.133457437322796 1.4758802074317 1.94236238940826 0.638723813434348
"34356" "TRINITY_DN181994_c1_g6" 0 0.199122642013601 0 0 0 0.622930350920177 0.497740088609093 0 0 0 0 0 0 0 0 0 0 0 0 0 0 0 0 0 0 0 0 0 0 0 TRUE 0.13700883215563 0.0829566814348489 0 0 0 0.848628953094393
"34357" "TRINITY_DN181994_c1_g7" 0 0 0 0 0 0 0.480265122054463 0.313826296390398 0 0.970853654340484 0.189033824390017 0.0243196791954129 0 0 0 0 0 0 1.66630212817309 0 0 0 0 0 0 0 0 0 0 0 TRUE 0 0.329716429395129 0 0 0.277717021362182 0.789427371065752
"34358" "TRINITY_DN181994_c1_g8" 0 0 0 0 0 0 0 0 0 0 0 0 0 0 0 0 0 0 0.802400040114839 2.09963185001446 0 0 0 0 0 0 0 0 0 0 TRUE 0 0 0 0 0.483671981688217 1
"34359" "TRINITY_DN181994_c1_g9" 0 0 0 0 0 0 0.636914580355878 2.19219416528334 0.24731993497982 2.07244885006969 0 2.5449798832558 0 0 0 0 0 0 3.54979236743387 1.90188056371866 0 0 0 0 0 0 0.272620454662992 0 0 0 TRUE 0 1.28230956899076 0 0.045436742443832 0.908612155192088 0.813997937645664
"34360" "TRINITY_DN181996_c1_g1" 0 0.133563525741106 0 0 0 0 0 0 0 0 0 0 0 0 0 0 0 0 0 0 0 0 0 0 0.100304905795685 0 0 0 0 0 TRUE 0.0222605876235176 0 0 0.0167174842992809 0 0.812252437109753
"34361" "TRINITY_DN181996_c2_g1" 0 0 0 0 0 0.502839758255931 0 0.102993993323326 0 0.211635253327149 0 0 0 0 0 0 0.173767067736706 0 0 0 0 0 0 0 0.0285691521967709 0.570462931026041 0 0 0 0.231432408447965 TRUE 0.0838066263759886 0.0524382077750792 0.0289611779561177 0.138410748611796 0 0.701601909959785
"34362" "TRINITY_DN181997_c2_g1" 4.86344293434804 3.57070578853707 4.76085963682191 0.313826296390398 1.09963185001446 1.57724753559315 2.62105550329974 3.08099868569426 2.76085963682191 1.4625758880422 1.99494171017697 5.87341950343486 1.09153059312062 5.72150937542489 4.53269098907367 2.00180224263399 2.77146305836565 2.25972443557391 2.88537912855803 2.03456789281821 2.87813676662695 2.92618923436347 3.03015948310287 5.00679170561646 2.85039939677025 4.75931565083873 4.38328956603169 5.13938763303401 4.84834751899219 5.86809407991528 TRUE 2.69761900695084 2.96564182124499 3.06312011569879 4.64147230759703 3.12687070184766 0.361557558668333
"34363" "TRINITY_DN181998_c6_g2" 0 0 0 0 0 0 0 0 0 0 0 0 0 0 0 0 0 0 0 0 0 0.641546029087524 0 0 0 0 0.0908534304511135 0 0 0 TRUE 0 0 0 0.0151422384085189 0.106924338181254 0.96459590336007
"34364" "TRINITY_DN181998_c7_g1" 0 0 0 0 0 0 0 0 0 0 0 0 0 0 0 0 0 0 0.0922074380970889 0 0 0.6535186707536 0 0 0 0 0 0 0 0 TRUE 0 0 0 0 0.124287684808448 1
"34365" "TRINITY_DN181998_c8_g1" 0.120351940365222 0.37851162325373 0 0.393965275660243 0 0 0 0 0.7311832415722 1.68840418839746 0.756169328139299 0 0.0717626693000913 2.48413813120167 0.795766947782392 0.655351828612554 0 0.684369929013007 0 0 0 0 0 0 0 0 0.489542935642474 0 0 0 TRUE 0.148804806546532 0.529292793018159 0.781898250984952 0.0815904892737456 0 0.757101359453911
"34366" "TRINITY_DN181998_c8_g10" 0 0.979659551715824 0 0 0 0 0 0 0 0 0 0 0 0 0 0.2904244038653 0 0 0 0 0 0 0 0 0 0 0 0 0 0 TRUE 0.163276591952637 0 0.0484040673108833 0 0 0.925886395085763
"34367" "TRINITY_DN181998_c8_g2" 0 0.768078435016455 0 0.812292844873271 0 0 0 0 0 0 0 0 0 0 0.111031312388744 0 0.529071299829111 0 0 0 0 0 0 0 0 0 0 0 0 0 TRUE 0.263395213314954 0 0.106683768702976 0 0 0.898741735508108
"34368" "TRINITY_DN181998_c8_g7" 0 0 0 0 0.00288250853312137 0 0 0 0.22404027421793 0 0 0 0 0 0 0 0 0 0 0 0 0 0 0 0 0 0 0 0 0 TRUE 0.000480418088853561 0.0373400457029884 0 0 0 0.996783492897445
"34369" "TRINITY_DN181998_c8_g9" 0 0 0 0 0 0 0.53605290024021 0 1.32941067121857 0 0 0 0 0 0 0.155749232677945 0 0.511973981781801 0 0 0 0 0 0 0 0 0 0 2.01435529297707 0 TRUE 0 0.31091059524313 0.111287202409958 0.335725882162845 0 0.685608244639075
"34370" "TRINITY_DN181999_c4_g1" 1.11703005301019 0 0 0 0 0 0 0 0 0 0 0 0 0 0 0 1.51500591643373 0 0 0 0 0 0 0 0 0 0 0 0.923719678749389 0 TRUE 0.186171675501698 0 0.252500986072288 0.153953279791565 0 0.6632439336337
"34371" "TRINITY_DN181999_c5_g1" 0 0 0 0 0 0 0 0 0 0.0510240030244669 0 0 0 0 0 0 0 0.277389698810864 0 0 0 0 0 0 0 0 0 0 0 0 TRUE 0 0.00850400050407781 0.0462316164684773 0 0 0.954014151171438
"34372" "TRINITY_DN181999_c5_g9" 0 0 0 0.524063675777211 0 0 0 0 0 0 0 0 0 0 0 0 0 0 0 0 0 0.296310560708092 0 0 0 0 0 0 0 0 TRUE 0.0873439459628684 0 0 0 0.0493850934513487 0.858647634627295
"34373" "TRINITY_DN181999_c8_g3" 0 0 0 0 0 0 0 0 0 0 0.687060688339892 0.611644543373662 0 1.93357263826102 0 0 0.334568275666133 0 0 0 0 0 0 0.507921464957328 0 0 0 0 0.356143810225275 0 TRUE 0 0.216450871952259 0.378023485654526 0.0593573017042126 0.084653577492888 0.761614182168311
"34374" "TRINITY_DN182000_c1_g1" 0 0 0 0 0 0 2.81987251676511 0 0 1.60786290283124 1.77315239701405 0 0.989865622866287 0 0 0 0 0 3.98895729629791 0 0 1.29631056070809 4.89122474044901 1.63969523339958 1.28688114778816 0 0 0 4.6199411586389 1.32998464975842 TRUE 0 1.0334813027684 0.164977603811048 1.20613449269758 1.96936463847577 0.694750104640587
"34375" "TRINITY_DN182000_c1_g2" 0 0 0 0 0 0 2.30771994930007 0 0 3.1036654827657 0 0 0 0 0 0 0 0 2.62410089462811 0 0 0 0 0 0 0 0 0 0 0 TRUE 0 0.901897572010962 0 0 0.437350149104686 0.878769451577099
"34376" "TRINITY_DN182000_c1_g3" 0 0 0 0 0 0 0 2.04019107183829 0 0 0 0 0 0 0 0 0 0 0 5.22839543787047 0 0 0 0 0 2.29924465779607 0 0 0 0 TRUE 0 0.340031845306382 0 0.383207442966012 0.871399239645078 0.79250633482106
"34377" "TRINITY_DN182000_c2_g1" 0 0 0 0 0 0 0 0 0 0 0 0 0 0 0 0 0 0 0 0 0 0.539034702970754 0 0 0 0.351628329102782 0 0 0.850399396770255 0.136191386287144 TRUE 0 0 0 0.223036518693363 0.0898391171617924 0.899299991669407
"34378" "TRINITY_DN182000_c2_g2" 0 0 0 0 0 0 0 0 0.120351940365222 0 0 0 0 0 0 0 0 0 0 0 0 1.05588975819628 0 0 0 0.52707033551266 0.0356239097307212 0 0 0 TRUE 0 0.020058656727537 0 0.0937823742072303 0.175981626366047 0.838277106983353
"34379" "TRINITY_DN182000_c2_g4" 0 0 0 0 0 0 0 0 0 0 0 0 0 0 0 0 0 0 0 0 0 1.94747914596667 0 0 0 0.0398402645317911 1.23020301336642 0 0 0 TRUE 0 0 0 0.211673879649702 0.324579857661112 0.836963173581533
"34380" "TRINITY_DN182000_c2_g5" 0 0 0 1.91111630637822 0 0 0.942608336111663 0 0 0 0 0 5.29326011469539 0 0 0 0 0 0 0 0 0 0 0 1.46988597627446 0 0 0 0 0 TRUE 0.31851938439637 0.157101389351944 0.882210019115899 0.244980996045744 0 0.795796422002721
"34381" "TRINITY_DN182001_c1_g1" 0 0 0 0 0.889862881365179 0 0 0 0 0 0 0.357270475679559 0 0 0 0.339137384919585 0 0 0 0 0 0 0 0 0 0 0 0 0 0.387362540835996 TRUE 0.14831048022753 0.0595450792799266 0.0565228974865976 0.0645604234726659 0 0.695523202470116
"34382" "TRINITY_DN182001_c1_g3" 0 0 0 0 0 0 0 0 0 0 0 0 0 0 0 0 0 0 0 0 0 0 0 0 0 0.564622052436981 0 0.988412025724788 0 0 TRUE 0 0 0 0.258839013026961 0 1
"34383" "TRINITY_DN182001_c2_g1" 0 0 0 0 0 0 0 0 0 0 0 0 0 0 0 0 0 0 0 0 0 0 0 0 0 0 0 0.751892138404309 0 0.918386234446348 TRUE 0 0 0 0.278379728808443 0 1
"34384" "TRINITY_DN182001_c2_g2" 0 0 0 0 0 0 0 0 0 0 0 0 0.175045486110914 0 0 0 0 0 0 0 0 1.02076886509457 0 0 0 0 0 0 0 0 TRUE 0 0 0.0291742476851523 0 0.170128144182429 0.957129010274354
"34385" "TRINITY_DN182002_c13_g1" 0 0 0 0 0 0 0 0 0 0 0.199122642013601 0 0 0 0 0 0 0.210388864445403 0 0 0 0 0 0 0 0 0 0 0 0 TRUE 0 0.0331871070022668 0.0350648107409005 0 0 0.763387379676083
"34386" "TRINITY_DN182003_c0_g8" 0 0 0 0 0 0 0 0 0 0 0 0 0 0 0 0 0.32077347694587 0 0 0 0 0.43722773891291 0 0 0 0 0 0 0 0 TRUE 0 0 0.0534622461576451 0 0.0728712898188183 0.816586730211001
"34387" "TRINITY_DN182003_c1_g1" 0 0 0 0 0 0 0 0 0 0.0229004021100788 0 0.650764559116902 0 0 0 0 2.0830431287018 0 0 1.04194382997017 0 0 0 0 0 0 0 0 0 0 TRUE 0 0.11227749353783 0.347173854783634 0 0.173657304995028 0.794098263310281
"34388" "TRINITY_DN182003_c1_g4" 0 0 0 1.59502618406585 0 0 0 0 0 1.75189213840431 0 0 0 0 0 0 0.748461233004035 0 0 0 0 0 0 0 0 0 0 0 0 0 TRUE 0.265837697344309 0.291982023067385 0.124743538834006 0 0 0.66557766804005
"34389" "TRINITY_DN182004_c0_g1" 0 0 0 0 0 0 0 0 1.22465773412074 2.92447999235902 0 0 0 0 0 0 0 0 0 0 0 0 0 0 0 0 2.37851162325373 2.32509853776749 0 0 TRUE 0 0.691522954413293 0 0.78393502683687 0 0.779470577681818
"34390" "TRINITY_DN182004_c0_g2" 0 0 0 0 0 0 5.85367135354709 4.32163952702144 3.6119985644889 4.32163952702144 4.44718243391883 3.24016165511367 0 0.191562650700756 1.692873507464 1.49262232857445 3.50462039240355 0.432959407276106 3.34468649246552 1.9608823446852 3.54584484540635 3.41467678042689 1.9608823446852 1.42545930476536 6.21750216555517 3.82853003707838 3.84528931419146 3.44028782084042 5.31781054371937 6.04126488887801 TRUE 0 4.29938217685189 1.21910638106981 4.7817807950438 2.60873868540575 0.575094112859004
"34391" "TRINITY_DN182005_c0_g1" 0 0 0 0 0 0 0 0 0 0 0 0 0 0 0 0 0 0 0 0 0 0 0 0 1.20288783347014 0.603121869839996 1.85159914323515 0.900721927564115 0 1.88947354253111 TRUE 0 0 0 1.07463405277342 0 1
"34392" "TRINITY_DN182005_c0_g2" 0 0 0 0 0 0 0 0 0 0 0 0.956056652412403 0 0 0 0 0 0 0 0 0 0 0 0 6.32614181831132 3.0100636833447 3.94906796585291 2.46362245685189 6.53306492186964 5.34521893740405 TRUE 0 0.159342775402067 0 4.60452996393909 0 0.991348586248218
"34393" "TRINITY_DN182005_c0_g3" 0 0 0 0 0 0 0.341416524478722 0 0 0 0 0 0 0 0 0 0 0 0 0 0 0 0 0 5.99528098954723 2.73703772711494 3.43616183931445 1.57191946324556 3.13438524646782 4.68251711654028 TRUE 0 0.0569027540797871 0 3.59288373037171 0 0.996040593131447
"34394" "TRINITY_DN182005_c0_g4" 0 0 0 0 0 0 0.783247097378116 0 0 0 0 0 0 0 0 0 0 0 0 0 0 0 0 0 5.9643524208596 1.82048534298638 3.23281422682296 2.22897256976016 4.10080949165016 4.51153129179318 TRUE 0 0.130541182896353 0 3.64316089064541 0 0.991042038300343
"34395" "TRINITY_DN182006_c0_g1" 3.77104041443678 2.37712374912949 1.45575462218619 0.369606070031838 3.49287864820573 1.49108345371826 4.41115503695776 5.47385183792301 3.33714017995587 3.63876894441695 4.22195439385221 3.28347734193776 0 0 0 0 0 0 1.22032995487956 2.16800012451782 0.952333566369686 1.71061360238268 2.25610487680918 0.979659551715824 0 0 0 0 0 0 TRUE 2.15958115961805 4.06105795584059 0 0 1.54784027944579 0.771769974759173
"34396" "TRINITY_DN182006_c0_g2" 0 0 0 0 0 0 1.93243918655347 0.614474282837701 0 1.06004738366994 1.77862912589557 1.51702367206458 0 0 0 0 0 0 0 0 0 0 0 0 0 0 0 0 0 0 TRUE 0 1.15043560850354 0 0 0 1
"34397" "TRINITY_DN182006_c0_g3" 0 0 0 0 0 0 3.28939185279763 3.85139925476363 2.68974643849356 5.20441464002744 5.44181543122832 5.93981425749555 0 0 0 0 0 0 3.97911075501579 4.98308480944049 4.63818971164694 3.86383936082327 3.15752883990666 3.09828479572342 1.23756371831768 1.60691594182521 1.692873507464 0.947105051567875 0 1.25277895152818 TRUE 0 4.40276364580102 0 1.12287286178382 3.95333971209276 0.711759875032251
"34398" "TRINITY_DN182006_c0_g4" 0 0 0 0 0 0 0.0384361816561079 0.850399396770255 0 0 0 0 0 0 0 0 0 0 0 0 0 0 0 0 0 0 0 0 0 0 TRUE 0 0.14813926307106 0 0 0 1
"34399" "TRINITY_DN182006_c0_g5" 0 0 0 0 0 0 0.0524158941511385 0 0 0 0 0 0 0 0 0 0 0 7.0854034099982 4.14632937343578 0.545968369105293 0 0 0 0 0 0 0 0 0 TRUE 0 0.00873598235852309 0 0 1.96295019208988 0.998887391234667
"34400" "TRINITY_DN182007_c0_g1" 0 0 0 0 0 0 0 0.181420640280142 0 2.4235781709818 1.09153059312062 0.832687516439532 0 0 0 0 0 0 2.17280750997543 3.21256933885081 1.99819550315325 4.51462727287942 0.848798181244189 2.73941609340103 0 0 0 0 0 0 TRUE 0 0.754869486803681 0 0 2.58106898325069 0.926884026376063
"34401" "TRINITY_DN182007_c2_g2" 0 0 0 0 0 0 0 0 0.510961919277379 0 0 1.12035194036522 0 0 0 0 0 0 0 0 0 0.225274929869569 0 0 0 0 0 0 0 0 TRUE 0 0.271885643273767 0 0 0.0375458216449282 0.965476458049752
"34402" "TRINITY_DN182007_c3_g1" 0.705756782049797 0 0 0 0 0 0.594548549550354 2.08746284125034 1.96014098031077 2.25459404303314 2.2910141014173 3.5351820456209 0 0 0 0 0 0 0.780730036476377 2.90535089958096 2.52079937440518 3.01292617444427 2.69844075617584 2.68594014844598 0.972325041557152 0.130930869826449 2.09794783553483 0 0 0.38404980679516 TRUE 0.117626130341633 2.1204904268638 0 0.597542258952265 2.4340312315881 0.708748723171934
"34403" "TRINITY_DN182008_c0_g1" 0 0 0 0 0 0 1.4027221768456 1.14665522211947 0 1.69821847822441 0 0 0 0 0 0 0 0 0 0 0 0 0 0 0 0 0 0 0 0 TRUE 0 0.707932646198247 0 0 0 1
"34404" "TRINITY_DN182008_c0_g2" 0 0 0 0 0 0 1.89917563048051 2.16124275834251 0.602171790753379 2.23939804156656 2.78638726050036 1.49159659441045 0 0 0 0 0 0 0 0 0.0524158941511385 0 0 0 0 0 0 0 0 0 TRUE 0 1.86332867934229 0 0 0.00873598235852309 0.998827906416166
"34405" "TRINITY_DN182009_c1_g1" 0 0 0 0 0 0.144046369616707 0.508935661864395 1.17056605679207 0 0 0.0840642647884745 0.421155960662223 0 0 0 0 0 0 0 0.448900951145128 0.0662614422687213 0.178873958169795 0.332278283056929 0 0 0 0.716332480287987 0 0 0 TRUE 0.0240077282694511 0.36412032401786 0 0.119388746714665 0.171052439106762 0.784103706007733
"34406" "TRINITY_DN182009_c1_g3" 0 0 0 0.469885976274464 0 0 0 0 0.111031312388744 0.249748715083569 0.147957881387101 0.427606172781899 0 0 0 0 0 0 3.09963185001446 3.44532943085928 2.30538690647769 4.08525467745532 3.37058279672771 3.7057567820498 0 0 0 0 0 0 TRUE 0.0783143293790773 0.156057346940219 0 0 3.33532374059738 0.982432614151774
"34407" "TRINITY_DN182010_c1_g1" 0 0 0 0 0 0 0 0 0 0 0 0 1.38404980679516 0 0 0 2.28747229511907 0.0510240030244669 0.101650076094435 0 0 0 1.0496307677246 0 0 0 0 0 0 0 TRUE 0 0 0.620424350823116 0 0.191880140636506 0.922681894907115
"34408" "TRINITY_DN182010_c1_g3" 0 0 0 0 0 0 0 0 0 0 0 0 0 0.635986503745623 0 0 0.313826296390398 0 0 0 0 0 0 0 0 0 0 0 0 0 TRUE 0 0 0.158302133356004 0 0 1
"34409" "TRINITY_DN182010_c2_g2" 0 0 0 0 0 0 0 0 2.42223300068305 0 0 0 0 1.99204327617166 0 0 2.39889757120247 0 0 0 0 0 0 0 0 0 0 0 0 0 TRUE 0 0.403705500113841 0.731823474562355 0 0 0.862089180606271
"34410" "TRINITY_DN182011_c6_g1" 6.40702977430013 4.71929298036574 3.98340408562416 4.25285462595139 4.83688353125527 3.89627184880738 7.68554775377893 6.32554832017163 5.93772102576179 7.98989967399014 7.36246988875021 8.66520088029529 7.06911137581372 7.24468730507999 1.43616183931445 1.65718266012842 2.37267355846876 1.95009509417369 5.71171514862302 6.97907644828954 7.64300474850072 7.73327298333639 8.21586785056455 7.55610748625024 2.48491148691083 3.56120392076992 0.202887833470143 0.955312803444705 1.40217642497948 2.67559013963243 TRUE 4.68262280771734 7.32773125712466 3.62165197216317 1.88034710153458 7.30650744426074 0.403255635614726
"34411" "TRINITY_DN182011_c6_g2" 0 0 0 0 0 0 2.07621702161705 0.404903122145131 0 0 0.714575238851626 2.15801380658977 0.309176187478515 0 0 0 0 0 0.207892851641333 0.0440443327060212 0 1.73725410432433 2.60644222813161 0.276198865032242 0 0 0 0 0 0 TRUE 0 0.892284864867262 0.0515293645797524 0 0.811972063639256 0.758064531233682
"34412" "TRINITY_DN182011_c6_g4" 0 0 0 0 0.482332020747376 0 0 0 0 1.05032755355842 0 1.46466826700344 0 0 0 0 0 0 0 0 0 1.28865386360517 0 1.61070006213476 0 0 0 0 0 0 TRUE 0.0803886701245627 0.419165970093645 0 0 0.483225654289989 0.741552090734808
"34413" "TRINITY_DN182013_c6_g1" 0 0 0 0 0 0 0 0 1.45364926604329 0 0 0 0 0 0 0 0.444667066841908 0 0 0 0 0 0 0 0 0 0 0 0 0 TRUE 0 0.242274877673882 0.0741111778069846 0 0 0.923525729825418
"34414" "TRINITY_DN182013_c6_g2" 0 0 0 0 0 0 0 0.0745054363636298 0 0 0 1.38515489688434 0 0 0 1.97526332167849 2.34851571723545 0 0 0 0 0 0 0 1.00288250853312 0 0 0 0 0 TRUE 0 0.243276722207996 0.72062983981899 0.16714708475552 0 0.857616287764809
"34415" "TRINITY_DN182013_c8_g11" 0 0 0 0 0.124328135002202 0 0 0 0 0.73725410432433 0 0 0 0 0 0 0 0 0 0 0 0 0 0 0 0 0 0 0 0 TRUE 0.0207213558337003 0.122875684054055 0 0 0 0.957840812864601
"34416" "TRINITY_DN182013_c8_g2" 0 0 0 0 0 0 0 0 0.998556583130331 0.332278283056929 0 0 0 0 0 0 0 0 0 0 0 0 0 0 0 0 0 0 0 0 TRUE 0 0.22180581103121 0 0 0 1
"34417" "TRINITY_DN182013_c8_g3" 0 0 0 0 0.675364312749146 0 0 0.463622456851893 2.60502015306241 0 0.211635253327149 0 2.28806320032532 0 0 0 0.586884812852185 0 0.10701824988212 0.0565835283663675 0 0 0 0 0 0 0 0 1.81844157576416 0.543000877402426 TRUE 0.112560718791524 0.546712977206909 0.47915800219625 0.393573742194432 0.0272669630414147 0.536978511376908
"34418" "TRINITY_DN182013_c8_g5" 0 0 0 1.06488285158485 2.20132019771785 0 0 1.87892147974985 1.62760683812965 2.10869171607241 1.72900887033786 0 2.88186035842123 1.27082791555366 0 0 1.52406367577721 0.765534746362977 0.301002256032814 0 0.358396261956654 0 0 0 0 0 0 0 0 0 TRUE 0.544367174883784 1.22403815071496 1.07371444935251 0 0.109899752998245 0.647073627520264
"34419" "TRINITY_DN182013_c8_g6" 0 0 0 0 0.276198865032242 0 0 0.293958979028694 0 0 1.38625914113335 0 0.843179890257174 0 0 0.558757430373762 0 0 0 0 0 0.24731993497982 0 0 0.0867837661420667 0 0.168642035558839 0 0 1.10232219119669 TRUE 0.0460331441720403 0.28003635336034 0.233656220105156 0.226291332149599 0.0412199891633033 0.511491384043645
"34420" "TRINITY_DN182013_c8_g7" 0 0 0 0 0 1.71457523885163 0 0 1.6794237981126 0 0 0 3.05050169744673 0 0 0 0 0.327687364176047 1.06557231159362 0 0 0 0 0 0 0 0 0.0398402645317911 0 0 TRUE 0.285762539808604 0.279903966352099 0.563031510270462 0.00664004408863185 0.177595385265604 0.667024881451701
"34421" "TRINITY_DN182013_c8_g8" 0 0 0 0 0 0 0 0 1.97306017280408 0 0.117695042669755 0 0 0 0 0 0 0 0.222804561045261 0 0 0 0 0 0 0 0 0 0 0 TRUE 0 0.348459202578973 0 0 0.0371340935075435 0.973358363595572
"34422" "TRINITY_DN182014_c10_g1" 0.720716242521131 0 0 0 0 0 0 0 0 0 0 0 0 1.53406160242112 0 0 0 1.81516551408758 0 0 0 0 0 0 0 0 0 0 0.238786859587116 0 TRUE 0.120119373753522 0 0.558204519418116 0.0397978099311861 0 0.928378767046078
"34423" "TRINITY_DN182014_c10_g3" 0 0 0 0 0 0 0 0 0 0 1.29865831556452 0 0 0 0 0 0 0 0 0.155749232677945 0.624802765252947 0 0 0 0 0 0 0 0 0 TRUE 0 0.216443052594086 0 0 0.130091999655149 0.849738767199979
"34424" "TRINITY_DN182014_c13_g1" 0 0.150559676575381 0 0 0 0 0 0 0 0 0 0 0 1.72683121703249 0 0 0 0 0 0 0 0 0 0 0 0 0 0 0 0 TRUE 0.0250932794292302 0 0.287805202838749 0 0 0.978202896280432
"34425" "TRINITY_DN182014_c14_g1" 0.791605724704552 0 0 0 0 0 0 0 0 0 0.336854639125465 0 0 1.01934608880481 1.07587486697513 0 0 0 0 0 0 0 0 0 0 0 0 0 0 0 TRUE 0.131934287450759 0.0561424398542442 0.34920349262999 0 0 0.865353059695564
"34426" "TRINITY_DN182014_c8_g1" 0 0 0 0 0 0 0.72159139877538 0 0 0 0 0 0 0 0 0 0 0 0.898401859992193 0 0 0 0 0 0 0 0 0 0 0 TRUE 0 0.12026523312923 0 0 0.149733643332032 0.799201384450147
"34427" "TRINITY_DN182014_c8_g2" 0 0 0 0 0 0 0 0 0 0 0.261831658752137 0 0 2.91456452349394 0 0 0 0 0 0 0 0 0 0 0 0 0 0 0.0840642647884745 0.070389327891398 TRUE 0 0.0436386097920228 0.485760753915657 0.0257422654466454 0 0.964292671505778
"34428" "TRINITY_DN182015_c1_g2" 0 0 0 0 0 0 0 0 0 0 0 0 0 0 0 0 0 0 1.17184731357334 0 0 0.260627908126699 0 0 0 0 0 0 0 0 TRUE 0 0 0 0 0.23874587028334 1
"34429" "TRINITY_DN182015_c1_g3" 0 0 0 0 0 0 0 0 0 0 0 0 0 0 0 0.316145742293356 0 0 0.857582955384148 0.408168370708106 0.379620962055708 1.36457243229586 0 1.11370049916473 0 0 0 0 0 0 TRUE 0 0 0.0526909570488927 0 0.687274203268091 0.980833357050818
"34430" "TRINITY_DN182015_c1_g4" 0 0 0 0 0 0 0 0 0 0 0 0 0 0 0 0.461528559472877 0 0 0.610700062134764 0 0 0 0 0 0 0 0 0 0 0 TRUE 0 0 0.0769214265788129 0 0.101783343689127 0.811065780041205
"34431" "TRINITY_DN182016_c0_g1" 0.348232419239271 0 0 0 0.0285691521967709 0 0 0.0538064436957938 0 0 0 0 0 0 0.272620454662992 0 0 0 0 0 0 0 0.138814468902282 0 0 0 0 0 0 0 TRUE 0.0628002619060069 0.00896774061596564 0.045436742443832 0 0.023135744817047 0.691322036232512
"34432" "TRINITY_DN182017_c6_g1" 0 0 0 0.14535138557262 0 0 0 0 0 0 0 0 0.244887059123534 0 0 1.10097764772482 0.60502015306241 0.235114320376357 0 0 0 0 0 0 0 0 0 0 0 0 TRUE 0.02422523092877 0 0.36433319671452 0 0 0.983377008225418
"34433" "TRINITY_DN182017_c7_g5" 0 0 0 0 0 0 0 0 1.54744982914397 0.267835392097615 0 0 0 0 0 0 0 0 0 0 0 0 0 0 0 0 0 0 0 0 TRUE 0 0.302547536873597 0 0 0 1
"34434" "TRINITY_DN182018_c0_g1" 0 0 0 0 0 0 0 0 0 0 0 0 0 0 0 0 0 0 0 0 0.455228571117139 1.74114335495532 0 0 5.59266632499444 5.45183751766895 2.72027846523333 3.50589092972996 4.23081784186108 4.44002198427418 TRUE 0 0 0 4.32358551062699 0.366061987678743 0.978833425013858
"34435" "TRINITY_DN182018_c0_g2" 0 0 0 0 0 0 1.64846544302731 0 0 0 0 0 0 0 0 0 0 0 1.97342759800431 0 0 0 0 0 0.772307974958403 0 0 0 0 0 TRUE 0 0.274744240504552 0 0.128717995826401 0.328904599667385 0.693328827919276
"34436" "TRINITY_DN182019_c7_g2" 0.883620816285671 0 0 0 0.0510240030244669 0 0 0.864730922314751 0 1.65489375747332 1.03421571533791 0.277389698810864 0 0 0.879705766282288 0 0 0.20163386116965 0 0 0 0 0 0 0 0 0 0 0.0662614422687213 0 TRUE 0.15577413655169 0.638538348989475 0.18022327124199 0.0110435737114535 0 0.864126805361673
"34437" "TRINITY_DN182021_c1_g2" 0 0 0 0.867896463992655 0.14535138557262 0 0.279768421593595 0 0.168642035558839 0 0 0 0 0.939602720356044 0 0 0 0 0 0 0 0 0 0 0 0 0 0 0 0 TRUE 0.168874641594213 0.0747350761920724 0.156600453392674 0 0 0.657533648330961
"34438" "TRINITY_DN182022_c1_g1" 0 0 0 0 0 0 0 0 1.73422186622078 0.0299828662157143 0 0 0 0 0 0 0.288063200325316 0 0 0.412510571249805 0.883620816285671 0 1.12829340100982 0 0 0 0 0 0 0 TRUE 0 0.294034122072749 0.0480105333875527 0 0.404070798090882 0.788375788923399
"34439" "TRINITY_DN182022_c2_g1" 0 0 0 0 0 0 0.280956313831056 0 1.94410879910795 2.93809756107409 0.62105550329974 2.03984026453179 0 0 0 0 0 0 0 0 0 0 0 0 0 0 0 0 0 0 TRUE 0 1.30400974030744 0 0 0 1
"34440" "TRINITY_DN182022_c2_g2" 0 0 0 0 0 0 1.56462205243698 1.32077347694587 0.702214251010441 3.80879689623151 0.953823953941167 3.32696871158789 1.5033487351675 0 0 0 0.58207422139633 0 0 4.17216745005327 3.01685284900734 3.70465067524035 1.50792146495733 3.14958455315814 0 0 0 0 0 0 TRUE 0 1.94619989035898 0.347570492760639 0 2.5918628320694 0.778752722295086
"34441" "TRINITY_DN182022_c2_g3" 0 0 0 0 0 0 0 0 0 0 0 0 1.81557542886257 0 0 0 0 0 0 2.35021433796647 0 1.96347412397489 0.0229004021100788 2.12267271882414 0 0 0 0 0 0 TRUE 0 0 0.302595904810429 0 1.07654359714593 0.929729760686735
"34442" "TRINITY_DN182022_c4_g1" 0 0 0 0 0 0 0 0 0 0 0 0 1.35445216057956 0 0 0.6915341649192 0 0 0 0 0 0 0 0 0 0 0 0 0 0 TRUE 0 0 0.34099772091646 0 0 1
"34443" "TRINITY_DN182023_c0_g1" 0 0 0 0 0 0 0 0.0328061450832415 0 0 0.324234562270531 0 0 1.00144197417391 0 0 0 0 0 0 0 0 0 0 0 0 0 0 0 0 TRUE 0 0.0595067845589621 0.166906995695651 0 0 0.910868348700808
"34444" "TRINITY_DN182023_c6_g1" 0 0 0 0 0 0 0 0.822118274729345 0.945607703181372 2.0232553523003 2.46806192378074 3.54374332276106 0 0 0 0 0 0 0 0 0 0 0 0 0 0 0.120351940365222 0 0 0 TRUE 0 1.63379776279214 0 0.020058656727537 0 0.996930670186918
"34445" "TRINITY_DN182023_c7_g1" 0 0 0 0 0 0 1.16992500144231 1.60880924267552 0 0 0 0 0 1.36345145707171 0 0 0.0827025893302493 0.471967787661516 0 0 0 0 0 0 0 0 0.520045024039818 0 0 0 TRUE 0 0.463122374019639 0.319686972343913 0.0866741706733029 0 0.780640514357884
"34446" "TRINITY_DN182023_c7_g3" 0 0 0 0 0 0 0 0 0 0 0.700439718141092 0.0440443327060212 0 0 0 0 0 0 0 0 0 0 0 0 0 0 0 0 0 0 TRUE 0 0.124080675141186 0 0 0 1
"34447" "TRINITY_DN182023_c7_g4" 0 0 0 0 0 0.446785562143122 0 0 0 0 0 0 0 0 0 0.0551956542421246 0 0 0 0 0 0 0 0 0 0 0 0 0 0 TRUE 0.0744642603571871 0 0.00919927570702077 0 0 0.96911513099407
"34448" "TRINITY_DN182024_c1_g1" 0 0 0 0 0 0 0 0 0 0 0.31150311546827 0 0 0 0 0 0.703986603863431 0 0 0 0 0 0 0 0 0 0 0 0 0 TRUE 0 0.0519171859113783 0.117331100643905 0 0 0.889378890962285
"34449" "TRINITY_DN182024_c2_g1" 0 0.0551956542421246 0 0 0 0 0 0 0 0 0 0.718087583960517 0 0 0 0 0 0.267835392097615 0 0 0 0 0 0 0 0 0 0 0 0 TRUE 0.00919927570702077 0.119681263993419 0.0446392320162692 0 0 0.887537727446106
"34450" "TRINITY_DN182024_c5_g4" 0 1.93054811924785 0 0.332278283056929 0.518031492602169 0 2.02431967919541 0.620117165028684 0.73638840070346 0.454175893185802 0 0.773152397014052 0 0.659924558402378 0 0 0.789103217501381 0 1.2821432287815 0 0 0.587845009254278 0 0 0.160920188181103 0.00863030514344006 0.839153387389821 0 0 0 TRUE 0.463476315817826 0.768025589187902 0.241504629317293 0.168117313452394 0.311664706339296 0.614347821997846
"34451" "TRINITY_DN182024_c5_g5" 0 0 0 0 0 0 0 0 0.0482361856528476 0.00144197417390632 0 0.0786098346963665 0 0.209141397838592 0 0.847195186589395 0.57918014812715 0 0 0 0 0 0 0 0 0 0 0 0 0 TRUE 0 0.0213813324205201 0.272586122092523 0 0 0.980390296233366
"34452" "TRINITY_DN182025_c2_g1" 0 0.889862881365179 0 1.04614178164472 0 0 0 0 0.430820496519772 0.42867840994823 0 1.41088377719558 0 1.59788867516543 0 0 0.993493221058416 1.16735792773851 0.971589535530062 0 0.510961919277379 0.0257375614136083 0 0 0 0 0 0 0 0 TRUE 0.322667443834983 0.37839711394393 0.626456637327059 0 0.251381502703508 0.619907427054217
"34453" "TRINITY_DN182026_c0_g1" 0 0 0 0 0 0 1.04194382997017 0 0 0 0 0 0 0 0 0 0 0 0 0 0 0 0 0 0.613531652917927 0.244887059123534 1.7663831410013 1.9741621677966 0 1.73508887047818 TRUE 0 0.173657304995028 0 1.05567548188626 0 0.95887531064832
"34454" "TRINITY_DN182026_c1_g1" 0 0 0 0 0 0 0 1.48181557361786 3.72835591941434 0 0 0 0 0 0 0 0 0 0 0 0 0 0 0 0 0.332278283056929 1.23266075679027 0 0 0 TRUE 0 0.868361915505368 0 0.260823173307867 0 0.92490942755243
"34455" "TRINITY_DN182026_c1_g2" 0 0 0 0 0 0 0 1.8094144442359 3.89753087184781 0.700439718141092 0 2.39615948907315 0 0 0 0 0 0 0 0 0 0 0 0 0 0 0.566571640626761 0.534061602421118 2.04997920270779 0 TRUE 0 1.46725742054966 0 0.525102074292612 0 0.910530001937918
"34456" "TRINITY_DN182026_c1_g3" 0 0 0 0 0 0 0 0 2.56559717585422 0 0 0 0 0 0 0 0 0 0 0 0 0 0 0 1.69331967881157 0 0 0 0 1.49005662446431 TRUE 0 0.427599529309037 0 0.530562717212648 0 0.798516030510274
"34457" "TRINITY_DN182026_c1_g4" 0 0 0 0 0 0 0 0 0 0.707524790899608 0 0 0 0 0 0 0 0 0 0 0 2.30100225603281 0 0 0 0 0 0 0 0 TRUE 0 0.117920798483268 0 0 0.383500376005469 0.923128629160988
"34458" "TRINITY_DN182026_c1_g5" 0 0 0 0 0 0 0 0 2.10768786931437 0 0 0 0 0 0 0 0 0 0 0 0 0 0 0 0 0 0 1.77820857639809 0.61541629726287 0 TRUE 0 0.351281311552396 0 0.398937478943493 0 0.77986443359327
"34459" "TRINITY_DN182026_c1_g6" 0 0 0 0 0.197865391353738 0.608809242675524 0 0 0 0 0 0 0 0 0 0 0 0 0 0 0 0 0 0 0 0 0 2.16221003631431 0 0 TRUE 0.13444577233821 0 0 0.360368339385718 0 0.906730310598743
"34460" "TRINITY_DN182027_c0_g1" 0 0 0 0 0 0 3.44559429134118 2.1554254317472 3.75648960675997 3.30100225603281 3.62830700559833 3.39300425689832 0 0 0 0 0 0 1.31846146516758 0.571434115876509 2.32912359629157 1.55532535898925 1.80281359753229 1.08542465625268 4.5894638929561 3.25701061820602 3.38763825895263 3.01863417413905 4.16647444014237 3.95494073508909 TRUE 0 3.27997047472963 0 3.72902701991421 1.44376379835164 0.683313217639949
"34461" "TRINITY_DN182027_c1_g1" 0 0 0 0 0 0 4.99552974371853 2.84879818124419 5.31835299865234 3.43242497680476 7.11189725390651 4.66471037684349 0 0 0 0 0 0 0.398350370345965 0 0 0 0 2.66902676550963 7.04215182861816 7.25250459846461 7.8582110617672 7.50910990517882 8.04483123344781 7.1937618888887 TRUE 0 4.72861892186164 0 7.48342841939422 0.511229522642599 0.824951608044899
"34462" "TRINITY_DN182027_c1_g2" 0 0 0 0 0 0 0 4.19132576144581 0.112366523072563 0 0 0 0 0 0 0 0 0 0 0 0 0 0 0 6.23721952291084 8.94026367095753 5.90238717458225 5.52675743399086 4.57070578853707 6.66214852005129 TRUE 0 0.71728204741973 0 6.30658035183831 0 0.971566125879509
"34463" "TRINITY_DN182028_c14_g2" 0 0 0 0 0 0 0 0 0 0 0 0 0 0 0 0 0 0.594548549550354 0 0 0 0 0.144046369616707 0 0 0 0 0 0 0 TRUE 0 0 0.099091424925059 0 0.0240077282694511 0.939430358662196
"34464" "TRINITY_DN182028_c14_g6" 0 0 0 0 0 0.292781749227846 0 0 0 0 0 0 0 0 0 0 0 0 0 0 0 0.225274929869569 0 0 0 0 0 0 0 0 TRUE 0.048796958204641 0 0 0 0.0375458216449282 0.807642612232757
"34465" "TRINITY_DN182029_c0_g1" 0 0 0 0 0 0 1.7583031771319 2.68324729644458 0.763836458890951 2.09895848008817 2.62152444367146 1.78366618090783 0 0 0 0 0 0 0.709290635723358 0 0.421155960662223 0 0 0 0 0 0 0 0 0 TRUE 0 1.95158933952248 0 0 0.188407766064264 0.975864829468893
"34466" "TRINITY_DN182029_c0_g2" 0 0 0 0 0 0 0 0.358396261956654 0 0.439357178474257 0 0 0 0 0 0 0 0 0 0 0 0 0 0 0 0 0 0 0 0 TRUE 0 0.132958906738485 0 0 0 1
"34467" "TRINITY_DN182030_c10_g1" 0 0 0 0 0 0 0 0 0 0 0 0 0 0 0.0412429822318813 0 0 0 0 0.890641243963444 0 0 0 0 0 0 0 0 0 0 TRUE 0 0 0.00687383037198022 0 0.148440207327241 0.988423233678146
"34468" "TRINITY_DN182030_c19_g1" 0 0 0 0 0 0 0 0 0 0 0 0.623866861852698 0 0 0 0 0 0 0 0 0 0 0 0 0 0 0 0 1.01149563883783 0 TRUE 0 0.103977810308783 0 0.168582606472972 0 0.845805844855273
"34469" "TRINITY_DN182030_c21_g1" 0 0 0 0 0 0 0 0 0 0 0 0 1.05380644369579 0.36513259345253 0.820485342986379 0 1.2862897581341 0 0 0 0 0 0 0 0 0 0 0 0 0 TRUE 0 0 0.5876190230448 0 0 1
"34470" "TRINITY_DN182030_c22_g1" 0 0 0 0 0 0 0 0 0 0 0 0 0 2.37740143078579 0.111031312388744 0 0 0 0 0 0 0 0 0 0 0 0 0 0 0 TRUE 0 0 0.41473879052909 0 0 1
"34471" "TRINITY_DN182030_c23_g1" 0 0 0 0 0 0 0 0 0 0 0.126972856257766 0 0 0 0 0 0 0.112366523072563 0 0.960511710119024 0 0 0 0 0 0 0 0 0 0 TRUE 0 0.0211621427096276 0.0187277538454272 0 0.160085285019837 0.937705241693339
"34472" "TRINITY_DN182030_c30_g1" 0 0 0 0 0.669933835668961 0 0 0.102993993323326 0 0 0 0 0 0 0 0 0 0 0 0 0 0 0 0 0 0 0 0 0 0 TRUE 0.11165563927816 0.0171656655538876 0 0 0 0.961565609975319
"34473" "TRINITY_DN182030_c6_g1" 0 0 0 0 0 0 0 0 0 0 0 0 0 0 0 0 0.645240512645265 0 0 1.69777381955519 0 0 0 0 0 0 0 1.74803179557241 0 0 TRUE 0 0 0.107540085440878 0.291338632595402 0.282962303259198 0.664906791436078
"34474" "TRINITY_DN182031_c4_g2" 0 0 0 0 0 0 0 0 0 0 0 0 0 0 0.0299828662157143 0 0 0 0 0 0.442545456105304 0 0 0 0 0 0 0 0 0 TRUE 0 0 0.00499714436928572 0 0.0737575760175507 0.983062267501522
"34475" "TRINITY_DN182032_c0_g3" 0 0 0 0 0 0 0 2.38322043336566 0 0 2.75232042845967 4.1013139010863 0 0 0 0 0 0 0 4.44088577407692 0 0 4.58748501048987 4.19148369193759 0 0.77568270173906 0 0 0.181420640280142 0 TRUE 0 1.5394757938186 0 0.159517223669867 2.20330907941739 0.807222573382927
"34476" "TRINITY_DN182033_c0_g1" 0 0 0 0 0 0 0 0 0 0 0 0 0 0 0 0 0 0 0 0 0 0 0 0 3.71050340148579 1.8742067858778 2.39231742277876 1.09558690799772 0.567545447643747 3.05398016818765 TRUE 0 0 0 2.11569002232858 0 1
"34477" "TRINITY_DN182033_c0_g2" 0 0 0 0 0 0 3.86175690551042 3.99593670350459 1.13158948432814 3.99927847208254 3.08474462086847 2.65328936215566 0 0 0 0 0 0 0 0 0 0.908428650168787 0 0 0 0 0 0 0 0 TRUE 0 3.12109925807497 0 0 0.151404775028131 0.987872479973489
"34478" "TRINITY_DN182034_c0_g1" 0 0 0 0 0 0 0 0 0 0 0.16349873228288 0 0 0 0 0 0 0 0 0.00144197417390632 0 0 0 0 0 0 0 0 0 0 TRUE 0 0.0272497887138133 0 0 0.000240329028984387 0.997795129427347
"34479" "TRINITY_DN182035_c0_g1" 0 0 0 0 0 0 0 0 0 0 0 0 0.0454429707611671 0 0 0 0 0 0 0.720716242521131 0 0 0 0.10969486482593 0 0 0 0 0 0 TRUE 0 0 0.00757382846019452 0 0.13840185122451 0.986319134474747
"34480" "TRINITY_DN182035_c1_g1" 0 0 0 0 0 1.06695024392463 0 1.18713429147454 0 0 0 0 0 0 0 0 0 0 0 0 0 0 0 0 0 0 0 0 0 0 TRUE 0.177825040654105 0.197855715245756 0 0 0 0.775309699250754
"34481" "TRINITY_DN182035_c1_g2" 0 1.5033487351675 0 0 0 0.570462931026041 0 1.80900277493909 0 0 0 0 1.02998286621571 2.83390207666916 2.56608449051547 2.56193705962243 0 0 0 1.95382395394117 0 0 0 0 0 1.64108355271207 0 0 0 0 TRUE 0.345635277698924 0.301500462489848 1.49865108217046 0.273513925452011 0.325637325656861 0.792098540126386
"34482" "TRINITY_DN182036_c1_g1" 0 0 0 0 0 0 0 0 0 0 0 0 0 0 0 0 0 0 0 0 0 0 0 0 0 0 0 0 0.673556423990145 0.890641243963444 TRUE 0 0 0 0.260699611325598 0 1
"34483" "TRINITY_DN182036_c2_g1" 0 0 0 0 0 0 0 0 0 0 0 0.202887833470143 0 0 0 0 0 0 0 0 0 0 0 1.9913177569002 0.717210299019596 0 1.12895322038601 0.598365205323645 0 1.38294386956899 TRUE 0 0.0338146389116906 0 0.637912099049706 0.3318862928167 0.85668051590761
"34484" "TRINITY_DN182036_c3_g2" 0 0 0 0 0 0 0 0 0 0 0 0.0894981508391026 0 0 0 0 0.246104009883917 0 0 0 0 0 0 0 0 0 0 0 0 0 TRUE 0 0.0149163584731838 0.0410173349806528 0 0 0.909085033923952
"34485" "TRINITY_DN182036_c4_g1" 0 0 0 0 0 0 0 0 0.717210299019596 0 0 0 0 0 0 0 0 0 0 0.77568270173906 0 0 0 0 0 0 0 0 0 0 TRUE 0 0.119535049836599 0 0 0.129280450289843 0.768845464320775
"34486" "TRINITY_DN182036_c5_g1" 0 0 0 0 0 0 0 0 0 0 0 0 0.216610068742442 0 0 0 0.306845500314283 0 0 0 0 0 0 0 0 0 0 0 0 0 TRUE 0 0 0.0872425948427874 0 0 1
"34487" "TRINITY_DN182037_c0_g1" 0 0 0 0 0 0 0 0 0 0 0 0 0 0 0 0 3.06522762277562 0 0 0 0 1.42384705459843 0 0 0 0 0 1.09693648250296 0 0.715454127115718 TRUE 0 0 0.510871270462603 0.302065101603112 0.237307842433072 0.736052419062549
"34488" "TRINITY_DN182038_c3_g1" 0 0 0 0 0 0 0 0 1.02431967919541 0 0 0 0 0 0 0 0.831066510605073 0 0 0 0 0 0 0 0 0 0 0 0 0 TRUE 0 0.170719946532569 0.138511085100845 0 0 0.797166224694164
"34489" "TRINITY_DN182038_c4_g1" 1.30742852519225 0 0 0 0 0 0 3.2107005626298 5.27396339889483 0 0 0 0 0.847195186589395 0 0 0 0 0 0 0.439357178474257 0 0 0 0 0 0 0 2.63343121035563 0.236339539168374 TRUE 0.217904754198708 1.41411066025411 0.141199197764899 0.478295124920668 0.0732261964123762 0.839010959521899
"34490" "TRINITY_DN182038_c4_g2" 0 0 0 0 0 0 0 1.38956681176273 3.71501474991089 0 0.0881415968690176 0 0 0 0 0 0 0 0 0.0565835283663675 0 0 0 0.00432160595009347 0 0 0 0 0 0 TRUE 0 0.865453859757106 0 0 0.0101508557194102 0.997067765194825
"34491" "TRINITY_DN182039_c0_g1" 0 0 0 0 0 0 0 0 0.134878054343112 0 0.387362540835996 0 0 0 0 0 0 0 0 0 0 0 0 0 0 0 0 0 0 0 TRUE 0 0.0870400991965179 0 0 0 1
"34492" "TRINITY_DN182039_c4_g1" 0 0 0 0 0 0 1.17120682741814 0 2.31150311546827 0.40381306161659 0 0 0 0 0 0 0 0 0 0 0 0 0 0 0 0 0 0 0 0 TRUE 0 0.647753834083834 0 0 0 1
"34493" "TRINITY_DN182039_c4_g6" 0 0 0 0 0.484395962502666 0 0 0 0.523060061795249 0 0 0 0 0 0 0 0 0 0 0 0 0 0 0 0 0 0 0 0 0 TRUE 0.0807326604171111 0.0871766769658749 0 0 0 0.768479760794525
"34494" "TRINITY_DN182039_c5_g1" 0 0 0 0 0 0 0 0 0 0 0 0 0 0 0.868686765322135 0 0 0.194087052116302 0 0 0 0 0 0 0 0 0 0 0 0 TRUE 0 0 0.177128969573073 0 0 1
"34495" "TRINITY_DN182039_c5_g7" 0 0 0 0 0 0 0 0 0 0 0.0426443374084937 0 0 0 0 0 0.389566811762726 0 0 0 0 0 0 0 0 0 0 0 0 0 TRUE 0 0.00710738956808229 0.0649278019604543 0 0 0.97263348922388
"34496" "TRINITY_DN182040_c2_g1" 0 0 0 0 0 0 0 0 0 0 0 0 0 0 0.0398402645317911 0 0 0 0 0 0 0 0 0 0 0 0 1.23572705983806 0 0 TRUE 0 0 0.00664004408863185 0.20595450997301 0 0.991939914195734
"34497" "TRINITY_DN182040_c5_g1" 0 0 0 0 0 0 0 0 0 0.870266070395983 0 0 0 0 0 0 0.00575926928868495 0 0 0 0 0 0 0 0 0 0 0 0 0 TRUE 0 0.145044345065997 0.000959878214780825 0 0 0.998345543539901
"34498" "TRINITY_DN182040_c6_g1" 0 0 0 0 2.34454447395471 1.58784500925428 0 0 0 0 0 0 0 0 0 0 0 1.64984535230601 0 0 0 0 0.809002774939086 0 0 0 0 0 0 0 TRUE 0.655398247201498 0 0.274974225384335 0 0.134833795823181 0.843679769149
"34499" "TRINITY_DN182040_c6_g2" 0 0.569491091958716 0 0.475084882948783 0 0.070389327891398 0 0 0.54399071966485 0 0 0 0 0 0 0 0 1.11370049916473 0 0 0 0 0 0 0 0 0 0 0 0 TRUE 0.185827550466483 0.0906651199441417 0.185616749860788 0 0 0.628308788025
"34500" "TRINITY_DN182041_c4_g1" 0 0 0 0 0 0 0 0 0 0 0 0 0 0 0.911499848861108 0 0 0 0 0 0 0.523060061795249 0 0 0 0 0 0 0 0 TRUE 0 0 0.151916641476851 0 0.0871766769658749 0.856538631781235
"34501" "TRINITY_DN182042_c0_g1" 0 0 0.00575926928868495 0 0 0 0 0 0 0 0 0 0.831066510605073 0 0 0 0 0 0 0 0 0 0 0 0 0 0 0 0 0 TRUE 0.000959878214780825 0 0.138511085100845 0 0 0.998267506506642
"34502" "TRINITY_DN182042_c1_g1" 0 0.687956494044482 0 0 0 0 0 0 0 0 0.32883646422954 0 0.82130203988953 0 0.486456955768731 0 1.59550366050274 0.466757615726171 0.149259365499623 0 0 0.652601217596519 1.34198574722862 0 0 0 0.421155960662223 1.2654368960491 1.21598915414672 0 TRUE 0.11465941567408 0.05480607737159 0.561670045314529 0.48376366847634 0.357307721720793 0.550208840727426
"34503" "TRINITY_DN182043_c0_g1" 0 0 0 0 0 0 0 0 0 0 0 0.0854246562526777 0 0 0 0 0 0 1.82456421208983 0.511973981781801 2.12565110166152 2.54423807415168 1.06970216663007 1.25942315228141 0 0 0 0 0 0 TRUE 0 0.0142374427087796 0 0 1.55592544809938 0.997712383532551
"34504" "TRINITY_DN182043_c0_g2" 0 0 0 0 0 0 2.04159344865918 1.84839759952819 0 1.95902821894369 0 0.387362540835996 0 0 0 0 0 0 0 0 0 0 0 0 2.13093086982645 2.36204901208824 2.53057020390253 4.44307615136267 4.60448651331492 0.243669080966863 TRUE 0 1.03939696799451 0 2.71913030524361 0 0.904436634942603
"34505" "TRINITY_DN182043_c0_g5" 0 0 0 0 0 0 0 0 0 0 0 0 0 0 0 0 0 0 1.48902906385044 0 1.99059187258758 1.77526129234775 1.62947319678695 1.27082791555366 0.851998837112446 0 0 0 0 0 TRUE 0 0 0 0.141999806185408 1.35919722352106 0.973881677410738
"34506" "TRINITY_DN182044_c0_g1" 0 0 0 0 0 0 0 0 0 0 0 0 0 0 0 0 0 0 0 0 0 0 0 0 0.998556583130331 3.23741075271918 3.11752882398867 1.02147972741045 1.45575462218619 1.84599177066457 TRUE 0 0 0 1.94612038001657 0 1
"34507" "TRINITY_DN182044_c0_g2" 0 0 0 0 0 0 0 0 0 0 0 0 0 0 0 0 0 0 0 0 0 0 0 0 0 3.05293750730809 0 0 0 2.03210084316702 TRUE 0 0 0 0.847506391745853 0 1
"34508" "TRINITY_DN182046_c0_g1" 0 0 0 0 0 0.370722275148167 1.04334450487717 1.31440650755482 0.545968369105293 0.678071905112638 0.903809558578697 0.823749360308273 0.248534836138679 0.407080775450501 0 0 0 0 0.594548549550354 0 0.982582946922591 0.337996463515016 0 0 0 0.260627908126699 1.01720929003222 0.634128557525041 0 1.19660704409482 TRUE 0.0617870458580279 0.884891700922815 0.109269268598197 0.518095466629797 0.319187993331327 0.715123394940365
"34509" "TRINITY_DN182047_c1_g1" 0 0 0 0 0 0 0 0 0 0 0 0 0 0 0 0 0 0 1.93583687368403 0 0 0 0 0 3.70431867776083 1.73335434061383 3.83309248347121 2.33170521649889 0 1.56803210477128 TRUE 0 0 0 2.19508380385267 0.322639478947338 0.963254309655392
"34510" "TRINITY_DN182047_c2_g1" 0 0.505890929729957 0 0 0 0 1.88127306142925 2.42384705459843 0 0 0 1.81966818349646 0 0 0 0 0 0 2.93016960815008 3.28540221886225 0 0 0 2.07963411236871 0 0.502839758255931 0 0 0 0 TRUE 0.0843151549549929 1.02079804992069 0 0.0838066263759886 1.38253432323017 0.785010792991768
"34511" "TRINITY_DN182047_c2_g2" 0 0 0 0 0 0 0 0 0 1.25277895152818 0 0 0 0 0 0 0 0 0 0.874206785877799 0 2.70088355602827 0 0 0 1.62105550329974 0.712815854437372 0 0.22404027421793 0 TRUE 0 0.208796491921364 0 0.42631860532584 0.595848390317678 0.733524874965009
"34512" "TRINITY_DN182047_c2_g3" 0 0 0 0 0 0 0 0 0 0 0 0 0 0 0 0 0 0 0 0 0 0 0 0 0 0 3.64247053731582 1.09558690799772 0 2.69331967881157 TRUE 0 0 0 1.23856285402085 0 1
"34513" "TRINITY_DN182047_c2_g4" 0 0 0 0 0 0 0 0 0 0 3.43015143606123 0 0 0 0 0 0 0 0 0 0 0 2.78659636189081 0 1.12300395405482 0 0 0 0 0 TRUE 0 0.571691906010206 0 0.187167325675803 0.464432726981801 0.715056289144851
"34514" "TRINITY_DN182048_c0_g1" 0 0.878136766626948 0.913798964950696 0 0 1.04334450487717 3.76574689179985 3.08983709011962 5.49172485107061 4.60656067113819 4.13783137173246 5.32553033156756 1.73074862941621 0 0 0 0 0 6.69613295522708 6.7527887251694 6.41741373388584 7.09712616520829 7.66316669118845 7.88507401969674 6.53805697811929 6.3249005890772 6.66264701528478 6.59759076386677 6.32290158552382 5.83769100042856 TRUE 0.472546706075802 4.40287186790472 0.288458104902702 6.38063132205007 7.08528371506263 0.592658936988268
"34515" "TRINITY_DN182048_c1_g1" 0 0 0 0 0 0 0 0 0 0 0 0 0 0 0 0 0 0 0 0 0 0.778208576398088 0 1.0447438212244 0 0 0 0 0 0 TRUE 0 0 0 0 0.303825399603748 1
"34516" "TRINITY_DN182049_c1_g3" 0 0 0 0 0 0 0 0 0.205392512989685 0 0 0 0 0 0 0 0 0 0 0 0 0 0 0.757876659747896 0 0 0 0 0 0 TRUE 0 0.0342320854982808 0 0 0.126312776624649 0.932247381434729
"34517" "TRINITY_DN182049_c1_g6" 0.434027674663597 0 0 0.236339539168374 0 0.0854246562526777 0 0 0 0 0 0 0 0 0 0 0 0 0 0 0 0 0 0 0 0 0 0 0 0 TRUE 0.125965311680775 0 0 0 0 1
"34518" "TRINITY_DN182049_c2_g1" 0 0 0 0 0 0 0 0 0 0 0 0 0 0 0 0 0 0 0 0 0 0 0 0 0 0 0.212880566344385 0 0 0.180147861158429 TRUE 0 0 0 0.0655047379171356 0 1
"34519" "TRINITY_DN182050_c2_g1" 0 0 0 0 0 0 2.16188768237689 0 0 0 0 0 0 0 0 0 0 0 2.78534129870518 0 0 0 0 0 0 1.59454854955035 0 0 0 0 TRUE 0 0.360314613729482 0 0.265758091591726 0.464223549784197 0.662838784454036
"34520" "TRINITY_DN182050_c2_g2" 2.65145358008402 1.34539637539127 2.22342254993494 1.03280614508324 0 0.800744623936777 5.93894440638574 2.97618030832405 4.04229412620617 2.57676397767313 5.01547080763938 4.21932343241774 2.72027846523333 0 0 0 0 0 5.80573097649585 4.30048984436311 4.08831123588866 3.5528688710113 4.58688481285219 4.37684601401632 3.80653028925957 2.05380644369579 1.87892147974985 2.50918909972906 4.16583156371402 2.60928217991657 TRUE 1.34230387907171 4.1281628431077 0.453379744205554 2.83726017601081 4.45185529243791 0.508008118700661
"34521" "TRINITY_DN182050_c2_g3" 0 0 0 0 0 0 0 0 0.954568570752994 0 0 0 0 0 0 0 0 0 0 0 0 0 0 0.508935661864395 0 0.594548549550354 0.0607391578576785 0 0 0 TRUE 0 0.159094761792166 0 0.109214617901339 0.0848226103107326 0.695091739623783
"34522" "TRINITY_DN182051_c3_g1" 0 0 0 0 0.00288250853312137 0 0 0 0 0 0 0 0 1.8471951865894 0 0 0 0 0 0 0.62854031926276 0 0 0 0.171206827418142 0 0 1.06281249240502 0 0 TRUE 0.000480418088853561 0 0.307865864431566 0.205669886637194 0.104756719877127 0.747530450333278
"34523" "TRINITY_DN182051_c3_g2" 0 0 0 0 0 0 0 0 0 0 0 0 0 0 0 0 0 0 0 0 0 0 0 0.0551956542421246 0 0 0 0.522055749160964 0 0 TRUE 0 0 0 0.0870092915268274 0.00919927570702077 0.973568122594745
"34524" "TRINITY_DN182051_c3_g5" 0 0 0 0 0 0 0 0 0 0 0 0 0 0 0.935836873684025 0 0 0 0 0 0 0 0 0 0 0 0.150559676575381 0 0 0 TRUE 0 0 0.155972812280671 0.0250932794292302 0 0.959779401515061
"34525" "TRINITY_DN182052_c0_g1" 0 0 0 0 0 0 0 0 0 0 0 0 0 0.36513259345253 0 0 0 0.738983954700512 0 0 0 0 0 0 0 0 0 0 0 0 TRUE 0 0 0.184019424692174 0 0 1
"34526" "TRINITY_DN182052_c2_g2" 0 0 0.302172799740752 1.31788288282941 0 0 2.24031432933371 3.14306683237807 2.22342254993494 1.64754476970897 1.88713530046191 1.25156762060825 0 0 0 0 0 0 0.75702324650746 1.25640685379424 1.11036324336042 2.34312351940185 2.67310409759017 2.18523225423016 0 0.86235219953202 0 0 0 0 TRUE 0.270009280428361 2.06550856707097 0 0.14372536658867 1.72087553581405 0.741636246774553
"34527" "TRINITY_DN182052_c2_g3" 0 0 0 0 0 0 0 0 0 0 0 0 0 0 0 0 0 0 0 0 0 0 0 0 0 0.719840555064268 0.12300395405482 0 0 0 TRUE 0 0 0 0.140474084853181 0 1
"34528" "TRINITY_DN182052_c2_g4" 0 0 0 0 0 0 0 0 0.982582946922591 0 0 0 0 0 0 0 0 0 0 0 0 0 1.60833615034766 0 0 0 0.0908534304511135 0 0 0 TRUE 0 0.163763824487098 0 0.0151422384085189 0.268056025057944 0.833144896801942
"34529" "TRINITY_DN182052_c2_g6" 0 0 0 0 0 0 0.732052073300289 1.53356334821451 1.14535138557262 0 0 0.999278472082541 0 0 0 0 0 0 0 0 1.52155333054509 0 0.7311832415722 0 0 0.302172799740752 0 0 0 0.367371065648529 TRUE 0 0.73504087986166 0 0.111590644231547 0.375456095352882 0.834347057106506
"34530" "TRINITY_DN182053_c2_g2" 0 0 0 0.416839741912829 0.382943869568991 0 0 0.0468402542029724 2.86532499069493 1.12035194036522 0.336854639125465 0 0 1.01934608880481 0 0 1.28451413324425 1.57918014812715 0 0 0 0 0 0 0 0 0 0 0 0 TRUE 0.133297268580303 0.728228637398099 0.647173395029368 0 0 0.73206537633626
"34531" "TRINITY_DN182053_c3_g1" 0.881273061429249 0 0 0 0 0 0 0 0 0 0 0 0 0 0.166072675946706 0 0 0 0 0 0 0 0 0 0 0 0 0 0 0 TRUE 0.146878843571541 0 0.027678779324451 0 0 0.952888416991503
"34532" "TRINITY_DN182054_c0_g1" 0 0 0 0 0 0.414676780426886 0 0 0 0 0 0 0.672651629328385 0 0 0 0 0 0 0 0 0 0 0 0 0 0 0 0 0 TRUE 0.0691127967378144 0 0.112108604888064 0 0 0.845879812689622
"34533" "TRINITY_DN182054_c4_g1" 0 0 0 0 0 0 0 0 0 0 0 0 0 0.657182660128423 0 0 0.349365277594213 0 0 0 0 0 0 0 0 0 0 0 0 0 TRUE 0 0 0.167757989620439 0 0 1
"34534" "TRINITY_DN182055_c10_g5" 0 1.00575926928868 0 0 0 0 0 0 0 0.306845500314283 0 0 0 0 0 0 0 0 0 0 0 0 0 0 0 0 0 0 0 0 TRUE 0.167626544881447 0.0511409167190471 0 0 0 0.923727896504673
"34535" "TRINITY_DN182055_c10_g7" 0 0.768078435016455 0 0 0 0 0 0.0894981508391026 0 0 0 0 0 0 0 0 0 0 0 0 0 0 0 0 0 0 0 0 0 0 TRUE 0.128013072502743 0.0149163584731838 0 0 0 0.970869462427628
"34536" "TRINITY_DN182055_c14_g1" 0 0 0 0 0 0 0 0 0 0 0 0 0 0 0 0 0 0 0.0786098346963665 0 0.481298941547565 0.641546029087524 0 0 0 0 0 0 0 0 TRUE 0 0 0 0 0.200242467555243 1
"34537" "TRINITY_DN182056_c0_g1" 3.54287709935414 4.22843392051337 0 0 0 0 0.84639302085236 0 0 0 0 0 4.81465295677914 0 0 0 0 0 0 0 0 0 0 0 1.63040547148232 0 0.891419186846079 0 0 0 TRUE 1.29521850331125 0.141065503475393 0.80244215946319 0.4203041097214 0 0.736760290025704
"34538" "TRINITY_DN182057_c1_g1" 0 0 0 0 0 0 0 0 0 0 0 0 0 0 0 0 0 0 0 0 0 0.334568275666133 0 0.67626740826589 0 0 0 0.314986485468515 1.82456421208983 1.49722912878761 TRUE 0 0 0 0.606129971057658 0.16847261398867 0.930512999672869
"34539" "TRINITY_DN182057_c2_g1" 0 0 0 0 0 0 2.46100460993347 2.82720930634063 2.65946793708479 0 1.13224779829844 3.27694325132443 0 0 0 0 0 0 0 0 0.352758525040637 0 1.48748634934854 1.37128005402265 0 0 0 0 0 0.517023672064581 TRUE 0 2.05947881716363 0 0.0861706120107634 0.535254154735304 0.92456528788168
"34540" "TRINITY_DN182057_c2_g3" 0 0 0 0 1.00863030514344 0 0 0 0 0 0 0 0 0 0 0 2.78993786898019 0 0 0 0 0 0 0 0 0 0 0 0 0 TRUE 0.16810505085724 0 0.464989644830032 0 0 0.909618927686719
"34541" "TRINITY_DN182058_c3_g1" 0 0 0 0 0 0 0 0 0 0 0 0 0 0 0 0 0 0 1.44307615136267 0 0 0 0 0 0 0 0 0 0.692427198089708 0.724213686757358 TRUE 0 0 0 0.236106814141178 0.240512691893779 0.754579672820912
"34542" "TRINITY_DN182059_c0_g1" 0 0 0 0 0 0 0 0 0.520045024039818 0 0 0 0 0 0 0 0 0 0.230203013366421 2.10634831950515 0 0 0 0 4.02219023963407 3.49005662446431 2.31498648546852 1.78952060360031 1.25156762060825 2.11303366529989 TRUE 0 0.0866741706733029 0 2.49689253984589 0.389425222145261 0.952330808673093
"34543" "TRINITY_DN18205_c1_g1" 0 0 0 0.883620816285671 0 0 0 0 0 0 0.126972856257766 0 0 0 0 0 0 0 0 0 0 0 0 0 0 0 0 0 0 0 TRUE 0.147270136047612 0.0211621427096276 0 0 0 0.964075977524075
"34544" "TRINITY_DN182060_c0_g1" 0 0 0 0 0 0 2.20945336562895 0 0 0.172487515510134 2.5089356618644 0 0 0 0 0 0 0 0 0 0 0 0 0 0 0 0 0 0 0 TRUE 0 0.81514609050058 0 0 0 1
"34545" "TRINITY_DN182060_c1_g1" 2.57313211780203 5.44423636709863 1.71017274827966 1.36681177312713 5.24435432020016 3.81023743059073 6.67003301187667 7.2581042975951 6.6625900531179 8.28812320059895 7.72431602321553 7.21429969043368 0 0 0 0 0 0 0 0.463622456851893 1.58832486791192 2.18935017019567 1.67084033588156 0 0 0 0 0 0.714575238851626 0 TRUE 3.35815745951639 7.30291104613964 0 0.119095873141938 0.985356305140173 0.84723182270728
"34546" "TRINITY_DN182060_c1_g2" 0 0 0 0 0 0 0 0 0 0 0 0 0 0 0 0 0 0 0 0 0 0 0 0 0.124328135002202 0 0.136191386287144 0.713695814843359 1.1525079483649 0 TRUE 0 0 0 0.354453880749601 0 1
"34547" "TRINITY_DN182060_c1_g3" 0 0 0 0 2.19755090741987 0 5.68977438876219 4.35769274848834 5.55206961099079 6.59221781411272 5.98194396021303 6.09157290523597 0 0 0 0 0 0 0.341416524478722 1.80776706176642 0.205392512989685 3.34070468006655 0.725959234509188 1.6999957436674 0 0 0 0 0 0 TRUE 0.366258484569979 5.7108785713005 0 0 1.35353929291299 0.924713957930849
"34548" "TRINITY_DN182061_c0_g1" 0 0 0 0 0 0 0 0 0.144046369616707 0.137503523749935 0 0 0 0 0 0 0 0 0 0 0 0 0 0 0 0 0 0 0 0 TRUE 0 0.0469249822277736 0 0 0 1
"34549" "TRINITY_DN182061_c3_g1" 0 0 0 0 0 0 0 0 0.282143228781498 0 0 0 0.101650076094435 0 0.465713319595964 0 0 0.329984649758421 0.10701824988212 0 0 0 0.160920188181103 0 0 0 0 0 0 0 TRUE 0 0.0470238714635831 0.149558007574803 0 0.0446564063438706 0.846747962054792
"34550" "TRINITY_DN182061_c4_g2" 0 0 0 0 0 0 0 0 0.878921479749851 0.01292617444427 0 0 0 0 0 0 0 0 0 0 0 0 0 0 0 0 0 0 0 0 TRUE 0 0.14864127569902 0 0 0 1
"34551" "TRINITY_DN182061_c5_g1" 0 0 0 1.98331287106712 0.0229004021100788 0 0 0.42867840994823 1.96125288405821 3.34582213754306 0 0 0.386259141133346 0 2.19377174339668 6.14842573740424 0.171206827418142 0 0.541019153133559 2.42974985080022 0.36289064266586 4.41467678042689 1.84839759952819 0 0.539034702970754 0 0 0.994217647405994 1.02786177535451 0 TRUE 0.334368878862867 0.95595890525825 1.48327724155873 0.426852354288543 1.59945567109245 0.499758349385445
"34552" "TRINITY_DN182062_c2_g4" 0 0 0 0.810648747782646 0 0 0 0 0 1.70442935207648 0 0 1.43722773891291 0 0 0 0 0 0 0 0 0 0 0 1.37295209791183 0 0 0 0 0 TRUE 0.135108124630441 0.284071558679413 0.239537956485485 0.228825349651972 0 0.468908966482508
"34553" "TRINITY_DN182063_c10_g1" 0 0 0 0 0 0 0 0 0 0 0 0.799916202989014 0 0 0 0 0 1.02573756141361 0 0 0 0 0 0 0 0 0 0 0 0 TRUE 0 0.133319367164836 0.170956260235601 0 0 0.805038775735526
"34554" "TRINITY_DN182063_c11_g1" 0 0 0 0 0.565597175854225 0 0 0 0 0 0 0 0 0 0 0 0.703986603863431 0 0 0 0 0 0 0 0 0 0 0 0 0 TRUE 0.0942661959757042 0 0.117331100643905 0 0 0.799144908173584
"34555" "TRINITY_DN182063_c12_g1" 0 1.49467161164755 0 0 0 0 0 0 1.93016960815008 0 0 0.944858445807539 0 0 0 1.74416109557041 1.46675761572617 0 0 0 0 0 0 0 0 0 0 0 0 0 TRUE 0.249111935274592 0.47917134232627 0.53515311854943 0 0 0.659778083899182
"34556" "TRINITY_DN182063_c12_g2" 0 0 0 0.641546029087524 0 0 0 0 0.399444564589458 0 0.336854639125465 0 0 0 0 0 0 0 0 0 0 0 0 0 0 0 0 0 0 0 TRUE 0.106924338181254 0.122716533952487 0 0 0 0.782172102777421
"34557" "TRINITY_DN182063_c12_g3" 0 0 0 0 0 0 0 0 0 0 0 0 0.574343753920013 0 0 0 0 0 0 0.0989584800881688 0 0 0 0 0 0 0 0 0 0 TRUE 0 0 0.0957239589866688 0 0.0164930800146948 0.956925412954891
```
