## Supplementary material for "Atlas of tissue-specific and tissue-preferential gene expression in ecologically and economically significant conifer *Pinus sylvestris*": Tables supplementary files: Table S6. Filtered TMM_Tau_final_matrix.txt (part 9 of 54)

```
"34558" "TRINITY_DN182063_c12_g4" 0 0.390667685559667 0 0 0 0 0 0 0 0 0.563646269484064 0 0 0 1.06488285158485 0 0 0.430820496519772 0 0 0 0 0 0 0 0 0 0 0 0 TRUE 0.0651112809266112 0.0939410449140106 0.249283891350771 0 0 0.840490770403595
"34559" "TRINITY_DN182063_c7_g1" 0 0 0 0 0 0 0 0 0 0 0 0.278579550458423 0 0 0 0 0 0 0 0 0 0 0 0.206643223983395 0 0 0 0 0 0 TRUE 0 0.0464299250764039 0 0 0.0344405373305659 0.814556359535949
"34560" "TRINITY_DN182064_c1_g2" 0 0.812292844873271 0.654435540845399 0 0.660837367696284 0 0 1.35049724708413 0 0.284514133244245 0 1.09423606984577 0 2.94204525991605 0 0 0 0 1.04264433740849 3.49134004687872 0 0 0 0 0 2.04229412620617 0 0 0 0 TRUE 0.354594292235826 0.454874575029024 0.490340876652674 0.340382354367695 0.755664064047868 0.457367308993365
"34561" "TRINITY_DN182064_c1_g5" 0 0 0 0 0.751892138404309 0 1.90188056371866 0 0 0 1.96974912828866 1.33571191032046 0 0 0 0 0 0 0.672651629328385 0 0 0 1.30217279974075 1.30917618747851 0 0 0 0 0 0 TRUE 0.125315356400718 0.86789026705463 0 0 0.547333436091275 0.806240253513048
"34562" "TRINITY_DN182065_c2_g1" 0 0 0 1.14535138557262 0 0 0 0 0 0 0 0 0 1.00144197417391 0 0 0 0 0 0 0 0 0 0 0 0 0 0 0 0 TRUE 0.190891897595437 0 0.166906995695651 0 0 0.781411629044908
"34563" "TRINITY_DN182065_c6_g1" 0 0.55581615506164 0 0 0 0 0 0 0 0 0 0 0 0 0 0 0 0 0.0922074380970889 0.0426443374084937 0 0 0 0 0 0 0 0 0 0 TRUE 0.0926360258436066 0 0 0 0.0224752959175971 0.93934515294422
"34564" "TRINITY_DN182066_c3_g11" 0 0 0 0 0 0 0 0 0.708407983483596 0 0 0 0 0.475084882948783 0 0 0 0 0 0 0 0 0 0 0 0 0 0 0 0 TRUE 0 0.118067997247266 0.0791808138247971 0 0 0.832340651847064
"34565" "TRINITY_DN182066_c3_g6" 0 0 0 0 0 0 0 0 0 0 0 0 0 0 0 0 0.54399071966485 0 0 0 0 0 0 0 0 0 1.0765590951316 0 0 0 TRUE 0 0 0.0906651199441417 0.179426515855267 0 0.873673743939168
"34566" "TRINITY_DN182066_c3_g7" 0 0 0 0 0 0 0 0 0.702214251010441 0 0 0 0 0 0 0 0 0 0 0 0 0 0 0 0 0 0 0 0 0.242450073677701 TRUE 0 0.11703570850174 0 0.0404083456129502 0 0.913683724971107
"34567" "TRINITY_DN182067_c0_g1" 0 0 0 0 0 0 0 0 0 0.623866861852698 0.640620928035698 1.33799646351502 0 0 0 0 0 0 2.8461924097082 0 0 0 0 0 1.76553474636298 1.53903470297075 2.80797308747771 2.18014786115843 2.99240589903165 3.08966763043294 TRUE 0 0.433747375567235 0 2.39579398790574 0.474365401618034 0.905238849649685
"34568" "TRINITY_DN182067_c0_g2" 0 0 0 0 0 0 0 0 0 0 0 0 0 0 0 0 0 0 0 0 0 0 0 0 1.02786177535451 0.929033478645856 1.24671210053186 0 0 0.956056652412403 TRUE 0 0 0 0.693277334490772 0 1
"34569" "TRINITY_DN182069_c0_g1" 0 0 0 0 0 0 3.054327554426 2.31004922535138 2.45259543470287 3.35191096110308 5.36723126284393 3.2502036564993 0 0 0 0 0 0 0 0 0 0 0 0 0 0 0 0 0 0 TRUE 0 3.29771968248776 0 0 0 1
"34570" "TRINITY_DN182069_c0_g2" 0 0 0 0 0 0 0.702214251010441 0 0 0 3.7338966052475 0.063502942306158 0 0 0 0 0 0 0 0 0 0 0 0 0 0 0 0 0 0 TRUE 0 0.749935633094016 0 0 0 1
"34571" "TRINITY_DN18206_c0_g1" 0 0 0 0 0 0 0 0 0 0 0 0 0 0 0 0 0 0 0 0 0 0 0 1.16478627814334 0 0 1.70619898742978 0 0 0 TRUE 0 0 0 0.284366497904963 0.194131046357223 0.829330241266586
"34572" "TRINITY_DN182070_c0_g1" 0 0 0 0 0 0 0 0 0 0 0 0 0 0.938850337006064 0 0.578214165472454 0 0.0813396274519388 0 0 0 0 0 0 0 0 0 0 0 0 TRUE 0 0 0.266400688321743 0 0 1
"34573" "TRINITY_DN182070_c2_g1" 0 0 1.27857955045842 0.715454127115718 0.398350370345965 0.0786098346963665 2.2144356975081 0.682573297347578 4.91695427895322 0.180147861158429 0.62854031926276 0 0 0 1.09558690799772 1.67129337248158 1.0036022366802 0.0813396274519388 0 1.17376706773671 0 0 1.07860983469637 1.94635657163363 1.38404980679516 1.387362540836 0 0 2.05831649559082 0.867105729502655 TRUE 0.411832313769412 1.43710857570501 0.641970357435239 0.949472428787439 0.699788912344451 0.529773870598038
"34574" "TRINITY_DN182070_c2_g2" 0 0 0 0 0 0 0 0 2.25126462889425 0 0 0 0 0 0 0 0 0 0 0 0.777367109450413 0 0 0 0 0 1.0621217119078 0 0 0 TRUE 0 0.375210771482375 0 0.177020285317966 0.129561184908402 0.795727166217049
"34575" "TRINITY_DN182071_c2_g1" 0 0 0 0 0.273814244587037 0 0 0 0 0 0 0 0 0 0 0 0 0 0 0 0 0 0 0 0.73725410432433 0 0 0 0 0.175045486110914 TRUE 0.0456357074311728 0 0 0.152049931739207 0 0.924965919239204
"34576" "TRINITY_DN182071_c3_g1" 0 0 0 0.302172799740752 0 0 0 0 1.56803210477128 0 0 0 0 0 0 0 0 0 0 0 0 0 0 0 0 0 0 0 0 0 TRUE 0.0503621332901254 0.261338684128546 0 0 0 0.951822925241568
"34577" "TRINITY_DN182071_c3_g2" 0 0 0 0 0 0.00863030514344006 0 0 0 0 0 0.400537929583729 0 0 0 0 0 0 0 0 0 0 0 0 0 0 0 0 0 0 TRUE 0.00143838419057334 0.0667563215972881 0 0 0 0.99461330344394
"34578" "TRINITY_DN182071_c3_g3" 0 0 0 0 0 0.790772037862 0 0 0 0 0.0538064436957938 0 0 2.63923216324928 0 0 0.402722176845605 0 0 0 0 0 1.449957483628 0 0 0 0 0 0.789103217501381 0 TRUE 0.131795339643667 0.00896774061596564 0.506992390015814 0.131517202916897 0.241659580604667 0.746574172560477
"34579" "TRINITY_DN182072_c1_g1" 0 0 0 0 0 0 0 0 0 0 0 0 0 0 0 0 0 0 0 0 0 0 0 0.228972569760161 0 0 0 0 0 1.28747229511907 TRUE 0 0 0 0.214578715853178 0.0381620949600268 0.95553835010116
"34580" "TRINITY_DN182072_c2_g1" 0 0 0 0 0 0 0 0 0 0 0 0 0 0 0.12961273813047 0 0.779049552837459 0 0 0 0 0 0 0 0 0 0 0 0 0 TRUE 0 0 0.151443715161321 0 0 1
"34581" "TRINITY_DN182072_c3_g4" 0 0.6915341649192 0 0 0 0 0 0 0 0 0 0 0 0 0 0 0 0 0 0 0 0 0 0 0 0 0 0 0.158337027167101 0 TRUE 0.1152556941532 0 0 0.0263895045278501 0 0.942758783586057
"34582" "TRINITY_DN182072_c4_g1" 0 0 0 0.82130203988953 0 0 0 0 0 0 0 0 0 0 0 0 0 0 2.00575926928868 1.39231742277876 0 0 0 0 1.16349873228288 0.62760683812965 1.62667275260599 1.877744249949 0.516015147003665 0 TRUE 0.136883673314922 0 0 0.968589619995198 0.566346115344574 0.818491295451065
"34583" "TRINITY_DN182073_c0_g1" 0 0 0 0 0 0 1.89801481906676 1.90226656908307 0 0 0 0 0 0 0 0 0 0 0 0 0 0 0 0 0 0 0 0 0.551885103471725 0 TRUE 0 0.633380231358306 0 0.0919808505786208 0 0.963694457916154
"34584" "TRINITY_DN182074_c0_g1" 0 0 0 0 0 0 0 0 0 0 0 0 0 0 0 0 0 0 1.92029330021101 0 0 0 0 0 2.25821738953602 2.36681177312713 2.13224779829844 1.34823241923927 2.92010270703537 2.52882133100913 TRUE 0 0 0 2.25907223637423 0.320048883368501 0.964581822770509
"34585" "TRINITY_DN182074_c0_g3" 0 0 0 0 0 0 0 0.0854246562526777 0 0.738983954700512 0.405992359675837 0 0 0 0 0 0.694211607767891 0 1.96901230751632 1.52857131887076 0 0 0.160920188181103 0.62760683812965 2.622227568553 1.82456421208983 2.95009509417369 2.2654368960491 2.60691594182521 3.5293212253457 TRUE 0 0.205066828438171 0.115701934627982 2.63309348967275 0.714351775449638 0.901720111479555
"34586" "TRINITY_DN182074_c0_g5" 0 0 0 0 0 0 0 0 0.11503324294624 0 0.298658315564515 0 0 0 0 0 0.68885174386588 0 0 0 0 0 0.158337027167101 0 0 0 2.22558342875685 0.217851096811131 1.72508672463023 1.11835972595306 TRUE 0 0.0689485930851259 0.114808623977647 0.881146829358545 0.0263895045278501 0.940376928512696
"34587" "TRINITY_DN182074_c0_g6" 0 0 0 0 0 0 0 0 0 0 0 0 0.693319678811575 0 0 0 0 0 1.37684601401632 0 0 0 0 0 0 0 0 0 0 0 TRUE 0 0 0.115553279801929 0 0.229474335669387 0.874110889715777
"34588" "TRINITY_DN182075_c5_g3" 0 0 0 0 0.650764559116902 0 0 0 0 0 0 0 0 0 0 0 0 1.17504548611091 0 0 0 0 0 0 0 0 0 0 0 0.6535186707536 TRUE 0.108460759852817 0 0.195840914351819 0.108919778458933 0 0.722503672137125
"34589" "TRINITY_DN182075_c6_g1" 0 0 0 0 0 0.200378797984026 0.0100636833446975 0 0 0 0 0 0 0 0 0 0 0.214124805352847 0 0 0 0 0 0 0 0 0 0 0 0 TRUE 0.033396466330671 0.00167728055744958 0.0356874675588079 0 0 0.754299273054861
"34590" "TRINITY_DN182075_c7_g1" 0 0 0 0 0 0 0 0 0 0 0 0 0 0 0 0.24731993497982 0 0 1.99638874644762 0 0 0.00863030514344006 0 0 0 0 0.896853072896707 1.83834673652123 2.17600355700892 0 TRUE 0 0 0.0412199891633033 0.818533894404476 0.334169841931844 0.885346888607386
"34591" "TRINITY_DN182075_c9_g1" 0 0 0 0.776525151421912 0 0 0.722466024471091 0 0 0 0 0 0 0 0 1.09558690799772 1.25640685379424 0.490570130446201 0 0 0 0 0.979659551715824 0 0 0 0 0 0 0.186500557644495 TRUE 0.129420858570319 0.120411004078515 0.473760648706362 0.0310834262740825 0.163276591952637 0.765603220693586
"34592" "TRINITY_DN182075_c9_g2" 0 0 0 0 0 0 0 0 0 0 0 0 0 0 0 0 0 0 0 0 0 0 0.211635253327149 1.18269229751619 0 0 0 0 0 0 TRUE 0 0 0 0 0.232387925140557 1
"34593" "TRINITY_DN182077_c3_g2" 0 0.851199338593294 0 0 0 0.931304843650669 0 0 0 0 0.22404027421793 0 0 0 0 0 0 0.034215715337913 0 0 0 0 0 0 0 0 0 0 0 0 TRUE 0.297084030373994 0.0373400457029884 0.0057026192229855 0 0 0.963779048581147
"34594" "TRINITY_DN182077_c3_g3" 0 0 0 0 0 0 0 0 0 0 0 0 0 0.765534746362977 0.818850560895434 0.948600847493356 0.61541629726287 0 0 0 0 0 0 0 0 0 0 0 0 0 TRUE 0 0 0.524733742002439 0 0 1
"34595" "TRINITY_DN182079_c0_g1" 0 0 0 0 0.891419186846079 0 3.50690655458069 3.44347404473432 3.81352468929781 2.66083736769628 3.66970712158962 1.92599941855622 3.16575118401426 1.4838802538141 0 0 0 0 0 0 0 0 0 0 0 0 0 0 0 0 TRUE 0.148569864474346 3.17007486607583 0.774938572971394 0 0 0.927169824336914
"34596" "TRINITY_DN18207_c0_g1" 0 1.08133962745194 0 0 2.4235781709818 1.02856915219677 0 0 0 0.843179890257174 0 1.5528688710113 0 0 0 0 0 0 0.800744623936777 1.799087306074 2.62620548295304 3.44493204894218 2.86393845042397 2.49415956371284 0 4.79706487240786 0 0 0 4.89404165137159 TRUE 0.755581158438418 0.399341460211413 0 1.61518442062991 2.3381779126738 0.703817765078449
"34597" "TRINITY_DN182080_c0_g1" 0 0 0 0 0 0 3.13815914522947 0 0.271425676092934 1.94673086014031 2.20633064787105 3.22249546730206 0 0 0 0 0 0 1.24853483613868 0.225274929869569 0.495695162624069 0.911499848861108 0 0 1.17696099208944 0 0 0 0 0 TRUE 0 1.79752363277264 0 0.19616016534824 0.480167462915571 0.905936198009732
"34598" "TRINITY_DN182080_c0_g2" 0 0 0 0 0 0 0 0 0 0 0 1.60264690850537 0 0 0 0 0 0 0 0 1.66357233541752 0 0 0 0 0 0 0 0 0 TRUE 0 0.267107818084229 0 0 0.27726205590292 0.759155812707245
"34599" "TRINITY_DN182081_c1_g2" 0 0 0 0 0 0 0 0.335711910320462 0 0 0 0 0 0 0 0 0 0 0 0 0 0 0 0 0 0 0 0 0 1.35895882583233 TRUE 0 0.0559519850534103 0 0.226493137638722 0 0.938240970966349
"34600" "TRINITY_DN182081_c2_g2" 0 0 0 0 0 0 1.202260983562 0.921436330806298 0.429749850800216 1.18586654531133 0.886745224742109 1.84879818124419 0.68885174386588 0 0 0 0 0 0 0 0.221567788538409 0 0 0 0 0 0 0 0 0 TRUE 0 1.07914285274436 0.114808623977647 0 0.0369279647564016 0.964847891002528
"34601" "TRINITY_DN182082_c1_g2" 0 1.30217279974075 0 0 0 0 0 0 1.41467678042689 0 0 0 0 0 0 0.784922701562861 1.52656966049778 1.23633953916837 0 0 0.608809242675524 0 0 0 0 0 1.79160572470455 0 0 0 TRUE 0.217028799956792 0.235779463404481 0.591305316871503 0.298600954117425 0.101468207112587 0.639409032754975
"34602" "TRINITY_DN182082_c1_g3" 0 0 0 0.176322772640463 0 0 0 0 0 0 0 0 0 0 0 0.0398402645317911 0 0 0 0 0 0 0 0 0 0 0 0 0 0 TRUE 0.0293871287734105 0 0.00664004408863185 0 0 0.943512309931417
"34603" "TRINITY_DN182082_c1_g6" 0 0 0 0 0 0 0 0 3.06350294230616 0.495695162624069 0.15704371014558 0 0 0 0 0 0 0 0 0 0 0 1.50029217673417 0 0 0 0 0 0 0 TRUE 0 0.619373635845968 0 0 0.250048696122361 0.899071948800003
"34604" "TRINITY_DN182082_c1_g7" 0 0 0 0 1.75445997362548 0 0 0 1.77188557851537 0 0 0 0.37851162325373 0 0 0 0 1.20539251298968 0 1.05588975819628 0 0 0 0.566571640626761 0 0 0 0 0 0 TRUE 0.292409995604246 0.295314263085894 0.263984022707236 0 0.270410233137174 0.300064071737559
"34605" "TRINITY_DN182083_c3_g1" 0 0 0 0 0 0 0.0867837661420667 0 0.867105729502655 0 0 0 0 0 0 0 0 0 0 0 0 0 0 0 0 0 0 0 0 0 TRUE 0 0.158981582607454 0 0 0 1
"34606" "TRINITY_DN182083_c3_g2" 0 0 0 0 0 0 0 0 0.214124805352847 0 0 0 0 0 0 0 0.0356239097307212 0 0 0 0 0 0 0 0 0 0 0 0 0 TRUE 0 0.0356874675588079 0.00593731828845354 0 0 0.958407539855065
"34607" "TRINITY_DN182083_c3_g3" 0 0 0 0 0 0 0 0 2.03773362744651 0 0 0.73638840070346 0 0.15704371014558 0 0 0 0 0 0.708407983483596 0 0.913798964950696 1.35783347862949 1.73335434061383 0 0 0 0 0 0.520045024039818 TRUE 0 0.462353671358329 0.02617395169093 0.0866741706733029 0.785565794612935 0.816946652442404
"34608" "TRINITY_DN182083_c3_g5" 0 0 0 0 0 0 0 0 1.53356334821451 0 0 0 0 0 0 0 0.344828496997441 0 0 0 0 0 0 0 0 0 0 0 0 0 TRUE 0 0.255593891369085 0.0574714161662402 0 0 0.943786395032374
"34609" "TRINITY_DN182083_c4_g1" 0.267835392097615 0 0 0 0 0 0 0 0 0 0 0 0 0 0 0 0 0 0 0 0 0 0 0 0 0 0 0.49467161164755 0 0 TRUE 0.0446392320162692 0 0 0.0824452686079249 0 0.864639800530718
"34610" "TRINITY_DN182083_c5_g1" 0 0 0 0 0 0 0 0 0 0 0 0.276198865032242 0 0 0 0 0 0 0 0 0 0 0 0 0.0313951962755343 0 0 0 0 0.0440443327060212 TRUE 0 0.0460331441720403 0 0.0125732548302593 0 0.931716293464177
"34611" "TRINITY_DN182084_c0_g1" 2.49415956371284 3.57833494868161 4.19164160514275 3.67592881369186 3.34340782229781 4.10156603968603 2.81823703971209 3.63876894441695 3.84749588378871 3.34184346259505 3.55716498397718 3.60324058574551 0.510961919277379 0.599317793698226 2.54843662469604 2.29513524900082 1.37573453858316 2.01471235152137 3.84538968605923 3.99972946931679 4.45838200415601 3.56510969653183 3.90072192756411 4.13610933805777 2.75403231835604 2.18428029441938 2.68840418839746 1.38681094647222 1.54695617814141 2.24061962931176 TRUE 3.56417313220215 3.46779181670591 1.55738307946283 2.13351725918304 3.98424035361429 0.327170028922406
"34612" "TRINITY_DN182085_c8_g4" 0 0 0 0 0 0 0 0 0 0 0 0 0 0 0.0579700686373299 0 0 0 0 0 0 0 0.190298791626595 0 0 0 0 0 0 0 TRUE 0 0 0.00966167810622166 0 0.0317164652710991 0.923843356883896
"34613" "TRINITY_DN182085_c8_g5" 0 0 0 0 0 0 0 0 0 0 0.336854639125465 0 0 0 0.0758748669751276 0 0 0 0 0 0 0 0 0 0 0 0 0 0 0 TRUE 0 0.0561424398542442 0.0126458111625213 0 0 0.943688717504298
"34614" "TRINITY_DN182085_c8_g6" 0 0 0 0 0 0 0 0 0 0 0 0 0 0 0.0758748669751276 0 0 0.982582946922591 0 0 0 0 0 0 0 0 0 0 0 0 TRUE 0 0 0.17640963564962 0 0 1
"34615" "TRINITY_DN182085_c9_g1" 2.21536797220348 1.72202877790284 0 1.64477921926295 0.313826296390398 1.41467678042689 0 0 0 2.02076886509457 0 0 0 0 1.34709867062227 1.52004502403982 0 2.41494732802091 0 0 0 0 0 0 0 0 1.22589186169034 0 0.12300395405482 0 TRUE 1.21844650769776 0.336794810849095 0.880348503780499 0.22481596929086 0 0.704139805315496
"34616" "TRINITY_DN182087_c10_g1" 0 0 0 0.477159211186641 0 0 0 0 0 0 0 0 0 1.49927188316909 0 0 0 0 0 0 0 0 0 0 0 0 0 0 0 0 TRUE 0.0795265351977735 0 0.249878647194848 0 0 0.920434842982241
"34617" "TRINITY_DN182087_c9_g1" 0 0 0 0 0 0 0 0 0 0.151858816727005 0 0 0 2.01970191444255 0 0 0 0 0 0 0 0 0 0 0 0 0 0 0 0 TRUE 0 0.0253098027878342 0.336616985740425 0 0 0.981202818143474
"34618" "TRINITY_DN182088_c0_g1" 0 0 0 0 0 0 0 0 0.982582946922591 0 0 0 0 0 0 0 0 0 0 0 0 0 0.0229004021100788 0 0 0 0 0 0 0 TRUE 0 0.163763824487098 0 0 0.00381673368501314 0.994173417577162
"34619" "TRINITY_DN182088_c18_g2" 0 0 0 0 0 0 0 0 0 0 0 0.596458139558986 0 0 0.776525151421912 0 0 0 0 0 0 0 0 0 0 0 0 0 1.22342254993494 0 TRUE 0 0.0994096899264976 0.129420858570319 0.20390375832249 0 0.7194380447185
"34620" "TRINITY_DN182088_c21_g1" 0 0.768078435016455 0 0 0 0 0 0 0 0 0 0 0 0.0731347046302154 0 0 0 0 0 0 0 0 0 0 0 0 0 0 0 0 TRUE 0.128013072502743 0 0.0121891174383692 0 0 0.976195561125001
"34621" "TRINITY_DN182088_c2_g1" 0 0.784085142734757 0 0 0 0 0 0 0 0 0 0 1.34255474547732 0 0 0 0 0 0 0 0 0 0 0 0 0 0 0 0 0 TRUE 0.130680857122459 0 0.22375912424622 0 0 0.853993823086896
"34622" "TRINITY_DN182088_c5_g1" 0 0 0.317304068361915 0 0.037030730944967 0.446785562143122 0 0 0 0 0 0 0 0 0 0 0 0 0 0.711935356978922 0 0 0 0 0 0 0 0 0 0 TRUE 0.133520060241667 0 0 0 0.11865589282982 0.777831337450237
"34623" "TRINITY_DN182089_c12_g1" 0 0 0 0 0 0 0 0 0 0 0.31150311546827 0 0 0 0 0 0 0 0 0 0 0 0 0 0 0 0 0 0.158337027167101 0 TRUE 0 0.0519171859113783 0 0.0263895045278501 0 0.872925005156787
"34624" "TRINITY_DN182089_c14_g1" 0 0 0 0 0.482332020747376 0 0 0 0 0.0510240030244669 0 0 0 0 0 0 0 0 0 0 0 0 0 0.610700062134764 0 0 0 0 0 0 TRUE 0.0803886701245627 0.00850400050407781 0 0 0.101783343689127 0.781662039665002
"34625" "TRINITY_DN182089_c9_g4" 0 0 0 0 0 0 0 0 0.831877241191673 0 0 0 0 0 1.13881446890228 0 0 0 0 0 0 0 0 0 0 0 0 0 0 0 TRUE 0 0.138646206865279 0.189802411483714 0 0 0.817380867580316
"34626" "TRINITY_DN182090_c0_g1" 0 0.0867837661420667 0 0 0 0 0 0 0 0 0 0 0 0 0 0 0 0 0 0 2.41169740352087 1.86631456137705 0 2.31179371775365 0 0 0 0 0 0 TRUE 0.0144639610236778 0 0 0 1.09830094710859 0.996707650789668
"34627" "TRINITY_DN182090_c1_g1" 0 0 0 0 0 0 0 0 0 0 0 0 0 0 0 0 0 0 0 0 0 0 0 0 2.97618030832405 0 0 0 0.629473196786948 0 TRUE 0 0 0 0.600942250851834 0 1
"34628" "TRINITY_DN182090_c2_g1" 0 0 0 0 0.00288250853312137 0 0 0 0 0 0 0 0 0 0 0 0 0 0 0 0 0 0 0 0.720716242521131 0 0 0 0 0 TRUE 0.000480418088853561 0 0 0.120119373753522 0 0.99900012363984
"34629" "TRINITY_DN182090_c3_g1" 0 0 0 0 0 0 0 0 0 0 0 0 0 0 0 0 0 0 0 0 0 0 0 0 2.89569039046369 2.08610437124329 1.61635769699669 2.79597469420667 1.906505825626 2.23848117147476 TRUE 0 0 0 2.25651902500185 0 1
"34630" "TRINITY_DN182090_c3_g4" 0 1.03280614508324 0 0 0.981852653289741 0 0.742437445376266 0 0.395062799517578 0.197865391353738 0 0 0 0 0 0 0 0 0 0 0 0 0 0 3.21971063954878 4.10718568387997 3.98950236086238 2.24519139306431 1.43935717847426 2.88752527074159 TRUE 0.335776466395497 0.222560939374597 0 2.98141208776188 0 0.953181798646524
"34631" "TRINITY_DN182090_c4_g1" 2.71457523885163 1.93696766018807 3.43175666019445 0 4.33906610375942 1.57531233068744 2.65260121759652 1.97563018628082 0.254594043033141 3.633198686374 1.73335434061383 3.6399267127488 5.12957152710309 2.9554988016453 0 1.76171078436334 6.25116993093227 1.75274859140713 0 0 0 0 0 0 0 0 0 0 0 0 TRUE 2.33294633228017 2.31488419777452 2.97511660590852 0 0 0.609441313928319
"34632" "TRINITY_DN182090_c4_g2" 2.27619886503224 0 0.214124805352847 0 0 0 0 0 0 0 0 0 0 0 0 0 0 0 0 0 0 0 0 0 0 0 0 0 0 0 TRUE 0.415053945064182 0 0 0 0 1
"34633" "TRINITY_DN182091_c0_g1" 0.789103217501381 3.18919200596365 0 1.36513259345253 0 0 0 0 0 0 0 0 0 0 0 0 0 0 1.47040671081933 0 0 0 0 0 0 0 0 0 0 0 TRUE 0.890571302819594 0 0 0 0.245067785136555 0.93120489500373
"34634" "TRINITY_DN182092_c0_g1" 0 2.33428222529524 0.340277404766254 0 0 0 0 0 0 0 0 0 0 0 0 0 0 0 0 0 0 0 0 0 0 0 0 3.83572200197435 0 2.16188768237689 TRUE 0.445759938343582 0 0 0.99960161405854 0 0.888515601597089
"34635" "TRINITY_DN182092_c1_g1" 0 0.59741198755465 0 0 0 0 4.08644410868532 2.77673568699921 1.52907129982911 1.59931779369823 2.95810026172325 1.62480276525295 0 0 0 0 0.211635253327149 0 0 0.381837083906047 0 0.0621217119077975 1.99457972421575 0 2.29777835515853 0.916858764699754 0.112366523072563 0 2.02962956756306 3.14600345113892 TRUE 0.0995686645924417 2.42907865269801 0.0352725422211916 1.41710611027214 0.406423086671599 0.798445142813492
"34636" "TRINITY_DN182092_c1_g2" 0 0 0 0 0 0 2.47715921118664 0.2904244038653 0 0 0 0 0 0 0 0 0 0 0 0 0 0 0 0 0 0 0 0 0.835924074254375 0.309176187478515 TRUE 0 0.46126393584199 0 0.190850043622148 0 0.8965613671521
"34637" "TRINITY_DN182093_c0_g1" 0 0 0 0 0 0 2.0036022366802 0 0 0 0 0 0 0 0 0 0 0 0 0 0 0 0 0 4.43582858412346 0 0 0 0 0 TRUE 0 0.333933706113366 0 0.739304764020577 0 0.887078468053781
"34638" "TRINITY_DN182093_c0_g2" 0 0 0 0 0 0 2.39752917971139 0 0 0 0 0 0 0 0 0 0 0 0 0 0 0 0 0 4.84664374556075 0 0 0 0 0 TRUE 0 0.399588196618565 0 0.807773957593458 0 0.876330440941353
"34639" "TRINITY_DN182093_c1_g1" 0 0 0 0 0 0 1.56413424345824 0.824564212089827 2.54522706822015 3.52331103075142 0 2.25398926623079 0 0 0 0 0 0 0 0 0 0.191562650700756 0 0 4.2107005626298 2.55507989832666 4.0457050645108 4.17879430187179 3.93837989808029 4.22249546730206 TRUE 0 1.7852043034584 0 3.85852586545357 0.0319271084501259 0.882265178770875
"34640" "TRINITY_DN182093_c1_g2" 0 0 0 0 0 0 0 0 2.77104041443678 0 0 0 0 0 0 0 0 0 0 0.155749232677945 0 0 0 0 5.024718599436 2.0164963198962 1.42867840994823 0 3.57615930226258 0 TRUE 0 0.461840069072796 0 2.0076754385905 0.0259582054463241 0.939258325182583
"34641" "TRINITY_DN182093_c1_g3" 0 0 0.476122419880152 0 0 0 1.21163525332715 2.80053756329187 3.99981965184789 3.6611795223382 3.29704464459962 2.19880843205028 0 0 0 0 0 0 0 0 0 0 0 0 0 0 0 0 0 0 TRUE 0.079353736646692 2.86150417790917 0 0 0 0.993067130806649
"34642" "TRINITY_DN182093_c1_g4" 0 0 0 0 0 0 0 0 0 0 0 0 0 0 0 0 0 0 0 2.27917410848905 0 1.26483664846778 0 0 1.19093085956261 0 0 3.91685876469975 0 0.600269753509005 TRUE 0 0 0 0.951343229628562 0.590668459492804 0.844780400727868
"34643" "TRINITY_DN182093_c1_g5" 0 0 0 0 0 0 0 0 3.74953426766926 0.0976107966264223 0 0 0 0.449957483628003 0 0 0 0 0 2.34170116392739 0 0 0 0 4.4036085835437 4.22442621762487 3.5449798832558 5.48607074373567 4.36681177312713 2.49901669699333 TRUE 0 0.641190844049281 0.0749929139380006 4.08748564971342 0.390283527321232 0.932325922331612
"34644" "TRINITY_DN182094_c2_g1" 0 0 0 0 0 2.04054179386285 0 0 0 0 0 0 0 0 0 0 0 0 0 0 0 0 0 0.726831217032493 0 0 0 0 0.11503324294624 0 TRUE 0.340090298977141 0 0 0.0191722071577067 0.121138536172082 0.896857728850405
"34645" "TRINITY_DN182094_c2_g2" 0.836732080459136 0 0 0 0 1.2606279081267 0 0 0.984042426097024 0 0.27500704749987 0 0.743299527888257 0.666302128173095 3.50918909972906 0.757876659747896 0 0.334568275666133 0.314986485468515 0 0 0 0 0 0 0 0 0 0 0 TRUE 0.349559998097639 0.209841578932816 1.00187261520074 0 0.0524977475780859 0.847311096409712
"34646" "TRINITY_DN182095_c0_g1" 1.84639302085236 1.09963185001446 0 0 0 0.75702324650746 0 0 0 0 0 0 0 0 0 0 0 0 0 0 0 0 0 0 0 0 0 0 0 0 TRUE 0.617174686229047 0 0 0 0 1
"34647" "TRINITY_DN182095_c0_g3" 1.35614381022528 0.334568275666133 0 0 0.596458139558986 0 0 0 0 0 0 0 0 0 0 0 0 0 0 0 0 0 0 0 0 0 0 0 0 0 TRUE 0.381195037575066 0 0 0 0 1
"34648" "TRINITY_DN182095_c0_g4" 3.71479501111816 0.763836458890951 0 0 0 0 0 0 0 0 0 0 0 0 0 0 0 0 0 0 0 0 0 0 0 0 0 0 0 0 TRUE 0.746438578334852 0 0 0 0 1
"34649" "TRINITY_DN182096_c0_g1" 0 0 0 0 0 0.811471030529836 0 0 0 0 0 0 0 0 0 0 0 1.86393845042397 0 0 0 0 0 0 0 0 0 0 0 0 TRUE 0.135245171754973 0 0.310656408403995 0 0 0.891161772221441
"34650" "TRINITY_DN182096_c4_g1" 0 0 0 0 0 0 0.929790997718597 1.06901467791518 0 0.104336659814736 1.09220743809709 1.42061713897869 0 0 0 0 0 0 0 0.303342394487331 0 1.18713429147454 1.54744982914397 0.534061602421118 1.76765479823735 1.89607805539706 4.17328736863307 3.71215553172805 2.82273014794452 2.88869454950954 TRUE 0 0.769327818754049 0 2.87676674190827 0.595331352921158 0.881406862798861
"34651" "TRINITY_DN182096_c4_g3" 0 0 0 0 0 0 0 0 0.687060688339892 0 0 0 1.60264690850537 0 0 0 0 0 0 0 0 0 0 0 0 0 0 0 0 0.0867837661420667 TRUE 0 0.114510114723315 0.267107818084229 0.0144639610236778 0 0.879286502476761
"34652" "TRINITY_DN182096_c4_g4" 0.531069492725954 0 0 0 0.14535138557262 0 0.587845009254278 0 1.10634831950515 0 0.446785562143122 0 0.389566811762726 0 0 0 1.41305242854853 0 0.667210912480871 0 0 0 0 0 0 0 0 0 1.90727526299938 0 TRUE 0.112736813049762 0.356829815150424 0.300436540051875 0.317879210499897 0.111201818746812 0.409904703455562
"34653" "TRINITY_DN182096_c4_g5" 0 0 0 0 0 0 0 0 1.49467161164755 0 0 0.876566058751721 0 0 0 0 0.282143228781498 0 0 0 0 0 0 0 0 0 0 0 0 0 TRUE 0 0.395206278399878 0.0470238714635831 0 0 0.970253590318723
"34654" "TRINITY_DN182096_c5_g1" 1.34312351940185 1.70132725741294 0 0 0 1.06281249240502 0 0 0 1.37517847958961 0 0 0 0 0 0 0 0 0 0 0 0 0 0 0 0 0 0 0 0 TRUE 0.684543878203302 0.229196413264935 0 0 0 0.916295937863582
"34655" "TRINITY_DN182096_c5_g2" 0 0 0 0 0 0 0 0.327687364176047 0 0 0.488515008957812 0 0 0 0 0 0 0 0 1.25338423580007 0 0 0 0 0 1.24427819857814 0 0 0.816394909169121 0 TRUE 0 0.136033728855643 0 0.343445517957878 0.208897372633346 0.748918617762182
"34656" "TRINITY_DN182097_c2_g1" 4.3054598712035 3.69432306012539 4.62392537360583 3.41291698330213 3.98559150666241 3.29704464459962 4.34978987024187 4.44088577407692 4.5053828490623 4.41420320002046 5.00867511977545 4.2797684215936 1.76043387467011 0 1.11835972595306 3.17008529198643 2.54991555362196 2.56900492681818 4.29189819604668 4.04858495757305 4.04684025420297 3.66607484262069 4.09178444720043 3.06471043508738 3.9217219470096 3.46008724011683 3.94495212426223 3.73487216825608 3.61306010689612 3.14159627838382 TRUE 3.88654357324981 4.4997842057951 1.86129989550829 3.63604831082078 3.86831552212187 0.263730953773642
"34657" "TRINITY_DN182097_c2_g3" 2.98002530023873 1.52406367577721 3.14437273429198 0.00432160595009347 1.70531444108638 1.50842865253186 2.57070578853707 2.58616424593091 2.50792146495733 1.99819550315325 2.75915583380027 2.34908214639109 0 0 0 0 0 0 1.93092653106403 1.4425454561053 1.62620548295304 1.16607267594671 1.86473092231475 0 1.83511561525822 1.36960607003184 1.45733162548501 2.6794237981126 2.68481873755322 0.745022149037264 TRUE 1.81108773497938 2.46187083046165 0 1.79521966591303 1.3384135113973 0.497869582442465
"34658" "TRINITY_DN182097_c2_g4" 0 0 0 0 0 0 0.65901117119815 0 0 0 0.53605290024021 0.462575888042204 0 0 0 0 0 0 0 0 0 0.586884812852185 0 0 0 0 1.63366369686663 0 0 0.227741075839128 TRUE 0 0.276273326580094 0 0.310234128784293 0.0978141354753641 0.698544238571216
"34659" "TRINITY_DN182097_c2_g6" 0 0 0 0.12961273813047 0 0 0 0 0 0 0 0.372952097911829 0 0 0 0 0 0 0 0 0 1.03421571533791 0 0 0 0.382943869568991 0.852797892818771 1.60502015306241 1.7084079834836 0 TRUE 0.0216021230217449 0.0621586829853049 0 0.758194983155628 0.172369285889652 0.915546100413814
"34660" "TRINITY_DN182097_c2_g7" 3.32926714089552 3.58892446687358 3.77684094326752 3.2821432287815 3.6246858105254 4.11877499754882 3.83015389378546 4.03395152579817 4.31737643287129 4.4659091827085 4.3521228987732 4.05145911327323 1.86076420262883 0.687956494044482 2.02962956756306 3.51929027903653 1.52356195605701 3.10986198849144 3.58976348698498 3.18014786115843 3.30655389949654 2.95531280344471 3.09423606984577 2.91685876469975 3.08644410868531 2.96014098031077 3.04351949366274 2.7878503341913 2.99963928114804 2.9322501913294 TRUE 3.62010609798206 4.17516217453498 2.12184408130356 2.96830739822126 3.17381214760503 0.288406699649006
"34661" "TRINITY_DN182098_c1_g1" 0 0 0 0 0 0 0.034215715337913 0 0 0 0 0.562669826102702 1.43028527297778 0 0 0 0 0.214124805352847 0.565597175854225 0 0 0 0 0 0 0 0 0 0 0 TRUE 0 0.0994809235734359 0.274068346388438 0 0.0942661959757042 0.823267515108675
"34662" "TRINITY_DN182098_c1_g3" 0 0 0 0.0607391578576785 0 0 0 0 0 0 0 0 0 0 0 1.34198574722862 0 0 0 0 0 0 0 0 0 0 0 0 0 0 TRUE 0.0101231929762798 0 0.223664291204769 0 0 0.988684835516489
"34663" "TRINITY_DN182098_c2_g1" 0.571434115876509 0 0 0 0 0.488515008957812 0.108357178090419 0 0 0 0 0.146655222119465 0.626672752605993 0 1.16800012451782 0 0 0.00144197417390632 0 0 0 0 0 0 0 0 0 1.01506932171765 1.33285112207215 0 TRUE 0.176658187472387 0.0425020667016473 0.299352475216287 0.391320073964967 0 0.668741291408462
"34664" "TRINITY_DN182098_c2_g2" 0 0 0 0 0 0 0 0 0 0 0 0 0 0 0 0.816394909169121 0 0 0 0.0565835283663675 0 0 0 0 0 0 0 0 0 0 TRUE 0 0 0.136065818194854 0 0.00943058806106125 0.982672745833277
"34665" "TRINITY_DN182099_c0_g1" 0 2.02750795682646 0 0 0 0 0 0.0496307677246004 0 0 0.953823953941167 0 0 0 0 0 0 0 0 0.0328061450832415 0 0 2.42034765265291 0 0 0.733788168625182 0 0 0 0 TRUE 0.33791799280441 0.167242453610961 0 0.122298028104197 0.408858966289358 0.616335627775188
"34666" "TRINITY_DN182100_c2_g2" 0 0 0 0.0690146779151805 1.1583370271671 0 0 0 0 0 0 0 0 0.761285273361619 1.90110824301451 2.32279345233062 0.500802053057158 1.84799690655495 0 0 0 0 0 0 0 0 0 1.96014098031077 0 0 TRUE 0.204558617513714 0 1.22233098805314 0.326690163385128 0 0.891345145854278
"34667" "TRINITY_DN182100_c2_g3" 0 0.572404647390332 0 0 0 0 0 0 0 0 0 0 0 0 0 0 0 0 0 0 0 0 0 0 0 0 0 0 0.636914580355878 0 TRUE 0.0954007745650553 0 0 0.106152430059313 0 0.775321265580661
"34668" "TRINITY_DN182101_c3_g1" 0 0 0 0 0 0 0 0 0 0 0 0 0.0299828662157143 0 0 0 0.785759774427011 0 0 0 0 0 0 0 0 0 0 0 0 0 TRUE 0 0 0.135957106773788 0 0 1
"34669" "TRINITY_DN182101_c5_g1" 0.61635769699669 0.278579550458423 0 0 1.30567874324229 0 0 0 0 0 0 0 0 0 0 0 0 2.03174806286428 0 0 0 0 0 0 0 0 0 0 0 0 TRUE 0.3667693317829 0 0.338624677144046 0 0 0.769184165768468
"34670" "TRINITY_DN182101_c6_g1" 0 0 0 0 0 0 0 0 0 0 0 0 0.171206827418142 0 0.508935661864395 0 0 0 0 0 0 0 0 0 0 0 0 0 0 0 TRUE 0 0 0.11335708154709 0 0 1
"34671" "TRINITY_DN182102_c1_g1" 0 0 0 0.58111017522555 0 0 0.549915553621955 0 0 0 0 0 0 0 0 0 0 0 0 0 0.111031312388744 0.596458139558986 0 0 0 0 0 0 0 0.177598929327733 TRUE 0.0968516958709249 0.0916525922703259 0 0.0295998215546222 0.117914908657955 0.537581565854949
"34672" "TRINITY_DN182102_c1_g2" 0 0 0 0 0 0 0 0 0 0 0 0 0 0.280956313831056 0 0 0 0 0 0 0 0 0.0731347046302154 0 0.389566811762726 0 0 0 0 0 TRUE 0 0 0.0468260523051761 0.0649278019604543 0.0121891174383692 0.772766180428032
"34673" "TRINITY_DN182102_c1_g3" 0 0 0 0 0 0.312665173558394 0 0 0 0 0 0 0 0 0 0 0 0 1.14665522211947 1.09828479572342 0 0 0 0 0 0 0 0 0 0.0551956542421246 TRUE 0.0521108622597324 0 0 0.00919927570702077 0.374156669640481 0.959034448039063
"34674" "TRINITY_DN182103_c3_g1" 0 0 0 0 0 0 0 0 1.50842865253186 0 0 0.502839758255931 0 0 0 0 0 0 0 0 0 0 0 0 0 0 0 0 0 0 TRUE 0 0.335211401797965 0 0 0 1
"34675" "TRINITY_DN182103_c7_g2" 0 0 0 0 0 0 0 1.01792190799726 0.12961273813047 0.12300395405482 0 0.0398402645317911 0 0 0 0 0 0 0 0 0 0 0 0 0 0 0 0 0 0 TRUE 0 0.21839647745239 0 0 0 1
"34676" "TRINITY_DN182103_c7_g3" 0 0 0 0 0 0 0 0 0 0 0 0.304511041809953 0 0 0 0 0 0 0 0 0.167357927738514 0 0 0 0 0 0 0 0 0 TRUE 0 0.0507518403016589 0 0 0.027892987956419 0.862601100814135
"34677" "TRINITY_DN182103_c8_g2" 0 0 0 0 0 0.432959407276106 0 0 0 0 0 0 0 0 0.469885976274464 0.319617934200161 0 0.31150311546827 0 0 0 0 0 0.334568275666133 0 0.571434115876509 0 0 0 0 TRUE 0.0721599012126844 0 0.183501170990482 0.0952390193127515 0.0557613792776888 0.69596883415161
"34678" "TRINITY_DN182104_c10_g1" 0 0 0 0.459431618637297 0 0 0 0 0.36513259345253 0 0 0 0 0 0 0 0 0 0 0 0.753604536279995 0 0.372952097911829 0 0 0 0 0 0 0 TRUE 0.0765719364395495 0.0608554322420883 0 0 0.187759439031971 0.817016697815339
"34679" "TRINITY_DN182104_c10_g3" 0 0 0 0 0 0 0 0 1.62527048937469 0 0 0 0 0 0 0 0 0 0 0 0 0 0.659924558402378 0.16478627814334 0 0 0 0 0 0 TRUE 0 0.270878414895782 0 0 0.137451806090953 0.873142525823037
"34680" "TRINITY_DN182104_c10_g4" 0 0 0 0 0 0 0 0 3.0597013721463 0.679874147746623 0 0 0 0 0 0 0 0 0 0 0 0 0 0 0 0 0 0 0 0 TRUE 0 0.623262586648821 0 0 0 1
"34681" "TRINITY_DN182104_c10_g5" 0 0 0 0 0 0 0 0 1.45680614923047 0 0 0 0 0 0 0 0.482332020747376 0 0 0 0 0 0 0 0 0 0 0 0 0 TRUE 0 0.242801024871746 0.0803886701245627 0 0 0.917227830723711
"34682" "TRINITY_DN182104_c10_g6" 0 0 0 0 0 0 0 0 0 0 1.63876894441695 0 0 0 0 0 1.29983076182237 0 0 0 0 0 0 0 0 0 0 0 0 0 TRUE 0 0.273128157402825 0.216638460303728 0 0 0.801706218828056
"34683" "TRINITY_DN182104_c12_g1" 0 0 0 0 0 0 0 0 0 0 0 0 0 0.453122446595813 0 0 0 0.24000896473507 0 0 0 0 0 0 0 0 0 0 0 0 TRUE 0 0 0.11552190188848 0 0 1
"34684" "TRINITY_DN182104_c9_g1" 0 0 0 0 0 0 0 0 0.562669826102702 0 0 0 0 1.16542962042419 0 0 0 1.59931779369823 0.146655222119465 0 0 0 0 0 0 0 0 0 0 0 TRUE 0 0.0937783043504504 0.460791235687069 0 0.0244425370199109 0.935859868735303
"34685" "TRINITY_DN182104_c9_g2" 0 0 0.583037623796664 0 0 0 0 0 0 0 0 0 0.382943869568991 0 0 0 0 0 0 0 0 0 0 0 0 0 0 0 0 0 TRUE 0.097172937299444 0 0.0638239782614984 0 0 0.835797959711712
"34686" "TRINITY_DN182105_c2_g1" 0 0 0 0 0 0.0243196791954129 0 0 0.961993677420255 0 0.451013242943973 1.39944456458946 0.813114191346289 0 0 0 1.09017594979021 1.44413695658759 0.632268215499513 0 0 0 0 0 0 0.0662614422687213 0.31150311546827 0 0 1.35049724708413 TRUE 0.00405327986590215 0.468741914158948 0.557904516287348 0.288043634136854 0.105378035916585 0.611843586675616
"34687" "TRINITY_DN182106_c0_g1" 0 0 0 0 0 0 2.88966822508196 1.22897256976016 3.11636475669178 0.711054321812066 0 0 0 0 0 0 0.0143552929770701 0 0 0 0 0 0 0 0 0 0 0 0 0 TRUE 0 1.32434331222433 0.00239254882951168 0 0 0.999548351849663
"34688" "TRINITY_DN182106_c0_g2" 0.525066592078211 3.28850622045497 1.05935527761642 0 0.680774425492461 0 5.59084151064492 6.89621129116299 6.2644613668693 5.93395025769542 6.01245693628882 5.50861880191256 0 0 0 0 0 0 0 0 0 0 0 0 0 0 0 0 0 0 TRUE 0.925617085940344 6.03442336076234 0 0 0 0.961652628983616
"34689" "TRINITY_DN182106_c0_g3" 0 0 0 0 0 0 0 1.05380644369579 2.4235781709818 0 0 0 0 0 0 0 0 0 0 0 0 0 0 0 0 0 0 0 0 0 TRUE 0 0.579564102446265 0 0 0 1
"34690" "TRINITY_DN182106_c0_g4" 0 0 0 0 0 0 0.708407983483596 0.0398402645317911 0 0 0 0 0 0 0 0 0 0 0 0 0 0 0 0 0 0 0 0 0 0 TRUE 0 0.124708041335898 0 0 0 1
"34691" "TRINITY_DN182106_c0_g5" 0 0.214124805352847 0 0 0 0 2.81844157576416 3.26753579806873 2.72835591941434 1.23511432037636 2.33799646351502 0 0 0 0 0 0 0 0 0 0 0 0 0 0 0 0 0 0 0 TRUE 0.0356874675588079 2.06457401285644 0 0 0 0.995678591886683
"34692" "TRINITY_DN182106_c0_g6" 0 0 0 0 0 0 2.72334012025117 2.97507985438749 3.15704371014558 4.77920718135888 3.85877674530819 3.34155885122287 0 0 0 0 0 0 0 0 0 0 0 0 0 0 0 0 0 0 TRUE 0 3.47250107711236 0 0 0 1
"34693" "TRINITY_DN182107_c0_g1" 0 0 0 0 0 0.0976107966264223 3.19770815795585 2.46701857168978 0 1.74889054264591 2.88947354253111 2.8949147479499 0 0 0 0 0 0 4.15218341905505 0.998556583130331 3.34440244146226 0.975996957616443 0.962734090595803 2.20006486151431 3.95112149174955 4.59842476052772 4.25859429865875 0.404903122145131 2.57482812358744 4.01943505344215 TRUE 0.0162684661044037 2.19966759379543 0 3.30121780835179 2.10565639222903 0.672727406747018
"34694" "TRINITY_DN182107_c0_g2" 0 0 0 0 0 0 0 0 0 0 0 0 0 0 0 0 0 0 0 0 0 0 0 0 4.7211538870083 2.17823658460481 0.221567788538409 1.28747229511907 0 2.32854927500974 TRUE 0 0 0 1.78949663838005 0 1
"34695" "TRINITY_DN182107_c0_g3" 0 0 0 0 0 0 2.10802256251641 2.2144356975081 0 1.12035194036522 1.06488285158485 0 0 0 0 0 0 0 3.52193016090923 0.851998837112446 5.08495716636157 2.66038103524241 1.31324585178756 0.867105729502655 1.43616183931445 1.53057020390253 0 0 1.02431967919541 1.07519031415522 TRUE 0 1.08461550866243 0 0.844373672761269 2.38326979681931 0.797653083171898
"34696" "TRINITY_DN182107_c0_g7" 0 0 0 0 0 0 0 0 0 0 0 0 0 0 0 0 0 0 0 0 0 0 0 0 1.55924706046191 1.27202318906105 0 0 0 0 TRUE 0 0 0 0.471878374920494 0 1
"34697" "TRINITY_DN182107_c1_g1" 0 0 0 0 0 0 0 0 0 0 0 0 0 0 0 0 0 0 0 0 0 0 0 0 0 0 2.11136523092765 0.0786098346963665 0 0 TRUE 0 0 0 0.364995844270669 0 1
"34698" "TRINITY_DN182107_c1_g2" 0 0 0 0 0 0 0 0 0 0 0 0 0 0 0 0 0 0 0 0 0 0 0 0 3.37726259663846 2.24061962931176 3.37642931106992 1.79118894150336 1.03210084316702 2.90631340214577 TRUE 0 0 0 2.45398578730605 0 1
"34699" "TRINITY_DN182109_c5_g1" 0 0 0 0 0 0 0 0 0 0 0 0 0 0 0 0 0 0 0.0662614422687213 0 0 0 0 0 0 0 0 0 0.958285900923258 0 TRUE 0 0 0 0.159714316820543 0.0110435737114535 0.982713550777257
"34700" "TRINITY_DN182110_c0_g1" 0 0 0 0 0 0 0 0 0 0 0 0 0 0 0 0 0 0 0 0.318461465167583 0 0.0772429989324604 0 0 0.995665409736109 2.43295940727611 1.82781902461732 0 0 1.97342759800431 TRUE 0 0 0 1.20497857327231 0.0659507440166739 0.986317029721621
"34701" "TRINITY_DN182111_c0_g1" 0 0 0 0 0 0 0 0 0.994217647405994 0 0 0 0 0 0 0 0 0 0 0 0 0 0.490570130446201 1.71149490665009 0 0 0 0 0 0 TRUE 0 0.165702941234332 0 0 0.367010839516048 0.887126670800219
"34702" "TRINITY_DN182111_c1_g1" 0 0 0.308011314552178 0 0 0 0 0 0 0 0 0 0.159629185821228 0 0 0 0 0 0 0 0 0 0 0 0 0 0 0 0 0 TRUE 0.0513352190920296 0 0.026604864303538 0 0 0.870435615284689
"34703" "TRINITY_DN182111_c1_g2" 0 0 0 0 0 0 0 0.00432160595009347 3.14974711950468 0.850399396770255 0 0 0 0 0 0 1.58014548442338 0 0.14535138557262 0.171206827418142 0 0 0 0 0 0 0 0 0 0 TRUE 0 0.667411353704172 0.26335758073723 0 0.0527597021651271 0.881588288411679
"34704" "TRINITY_DN182111_c1_g4" 0 0 0 0 0 0.414676780426886 0 0 0 1.72246602447109 0 0 0 0 0 0 0 0 0 0 0 0 0 0 0 0 0 0 0 0 TRUE 0.0691127967378144 0.287077670745182 0 0 0 0.939813503643095
"34705" "TRINITY_DN182112_c1_g1" 0 0 0 0 0 0 0 0 0 0 0 0 0 0 0 0 0 0 0 0 0 0 0 0 4.07578931563399 3.76256143004889 3.44228003525258 3.12167855658825 2.9862288802274 3.85608932750367 TRUE 0 0 0 3.54077125754246 0 1
"34706" "TRINITY_DN182113_c2_g1" 0 0 0 0 0 0 0 0 0 0 0.211635253327149 0 0 0 0 0 1.58688481285218 0 0 0 0 0 0 0 0 0 0 0 0 0 TRUE 0 0.0352725422211916 0.264480802142031 0 0 0.966658693243972
"34707" "TRINITY_DN182113_c8_g3" 0 0 0 0 0 0 0 0 0 0 0 0 0.678071905112638 0 0 0.834306702962908 0 0 0 0 0 0 0 0 0 0 0 0 0 0 TRUE 0 0 0.252063101345924 0 0 1
"34708" "TRINITY_DN182113_c8_g5" 0 0 0 0 0 0 0 0 0 0.596458139558986 0 0 0 0 0 0.252173413202027 0 0 0.807354922057604 0 0.917622701726283 0 0 0 0 0 0 0 0 0 TRUE 0 0.0994096899264976 0.0420289022003378 0 0.287496270630648 0.877008324476194
"34709" "TRINITY_DN182114_c6_g1" 0 0 0 0 0 0 0 0 1.53953107147415 0 0 0 0 0 0 0 0 0 0 0 0 0 0 1.5089356618644 0 0 0 0 0 0.946356571633634 TRUE 0 0.256588511912358 0 0.157726095272272 0.251489276977399 0.60129219231233
"34710" "TRINITY_DN182115_c7_g1" 0.64984535230601 0 0 0 0 0 0 0 0.0412429822318813 0 0 0 0 0 0 0 0 0.260627908126699 0 0 0 0 0 0 0 0 0 0.128293401009818 0 0 TRUE 0.108307558717668 0.00687383037198022 0.0434379846877831 0.0213822335016363 0 0.834512822996296
"34711" "TRINITY_DN182115_c7_g4" 0.756169328139299 1.24427819857814 0 0.674460651560259 0 0 0.9061209529971 0.718087583960517 0.0114956388378294 0 1.7311832415722 0 0 0 0 0 2.7737853893639 1.78534129870518 0.614474282837701 0.126972856257766 0 0 0 0 0 0 0 0 0 2.01792190799726 TRUE 0.44581802971295 0.561147902894608 0.759854448011514 0.336320317999544 0.123574523182578 0.517387580730642
"34712" "TRINITY_DN182115_c7_g5" 0 0 0 0 0 0 0 0 0.233888060174277 0 0 0 0 0 0 0 0.189033824390017 0 0 0 0 0 0 0 0 0 0 0 0 0 TRUE 0 0.0389813433623795 0.0315056373983361 0 0 0.797944127364644
"34713" "TRINITY_DN182116_c0_g1" 0 0.298658315564515 0 0 0 0 0 0 0 0 0 0 0 0 0 0 0 0.759581973233555 0 0 0 0 0 0 0 0 0 0 0 0 TRUE 0.0497763859274192 0 0.126596995538926 0 0 0.901703066262512
"34714" "TRINITY_DN182116_c1_g1" 0.886745224742109 0 0 0.230203013366421 0.773996325111173 0 0 0 0.510961919277379 0 0 0 0 0 1.15769051358205 0 0 0.00863030514344006 0 0 0 0.329984649758421 0 0 0 0 0 0 2.09963185001446 0 TRUE 0.315157427203284 0.0851603198795632 0.194386803120916 0.349938641669077 0.0549974416264034 0.535845778040309
"34715" "TRINITY_DN182117_c0_g1" 0 0 0 0 0 0 0 0 0 0 0 0 0 0 0 0 0 0 0 0 0 0 0 0 0.772307974958403 0.562669826102702 0 0 0 0 TRUE 0 0 0 0.222496300176851 0 1
"34716" "TRINITY_DN182118_c0_g1" 0 0 0 0 0 0 0 0 2.1479578813871 0 1.90072192756411 1.54794331129035 0 0 0 0 0 0 0 0 1.38072944850355 0 0.690640578615693 1.4494293141032 0 0 0.964953052900799 0.298658315564515 0.648005179810493 0 TRUE 0 0.932770520040261 0 0.318602758045968 0.58679989020374 0.757335103115548
"34717" "TRINITY_DN182118_c0_g3" 0 0 0 0 0 0 0 0 0 0 0 0 0 0 0 0 0 0 2.12267271882414 0 2.76107247078864 0 0 0 0 0 0 0 0 0 TRUE 0 0 0 0 0.81395753160213 1
"34718" "TRINITY_DN182119_c3_g1" 0 0 0 0 0 0 1.12829340100982 0 0 0 0 0 0 0 0 0.604071323668861 0 0 0 0 0 0 0 0 1.40435819483331 0.967906370290147 1.61541629726287 1.7497487788645 1.1947174628936 0.790772037862 TRUE 0 0.188048900168303 0.10067855394481 1.2871531903344 0 0.94392131094394
"34719" "TRINITY_DN182119_c3_g2" 0 0 0 0 0 0 0 0 0 0 0 0 0 0 0 0 0 0 0 0 0 0 0 0 1.14274017211608 1.39999135066418 1.94035471153329 2.07382023329167 1.25459404303314 1.40979822782842 TRUE 0 0 0 1.5368831230778 0 1
"34720" "TRINITY_DN182119_c3_g3" 0 0 1.61353165291793 0 0 0.758729568457863 0 0 0 0 1.03351110236132 0.669026765509631 0 0 1.59693514238723 0 0 0.991317756900199 0 0 0.968643755964717 0.0881415968690176 1.48902906385044 0.228972569760161 0 0 2.26453643099903 2.54942274574666 3.22573765346606 2.18808437056115 TRUE 0.395376870229298 0.283756311311826 0.431375483214572 1.70463020012882 0.462464497740722 0.769308738872286
"34721" "TRINITY_DN182119_c3_g4" 0 0 0 0 0 0 0 0 0 0 0 0 0 0 0 0 0 0 0 0 0 0 0 0 0 0 0.134878054343112 0 0 0.12565110166152 TRUE 0 0 0 0.043421526000772 0 1
"34722" "TRINITY_DN182120_c0_g1" 0 0 0 0 0 0 0 2.67400860861722 2.50207595604579 1.88986288136518 0.947105051567875 1.04753838876336 0 0 0 0 0 0 0 3.38612115681485 0 3.33556900555675 1.99638874644762 2.30626223972785 0 0 0 0 0 0 TRUE 0 1.5100984810599 0 0 1.83739019142451 0.794532145634083
"34723" "TRINITY_DN182120_c1_g1" 0 0 0 0 0 0 0 0 0 0 0 1.15445359267987 0 0 0 0 0 0 0 1.96864375596472 0 0.709290635723358 0 2.28125313412649 0 0 0 0 0 0 TRUE 0 0.192408932113312 0 0 0.826531254302428 0.9418022817916
"34724" "TRINITY_DN182120_c1_g2" 0 0 0 0 0 0 0 0 0 0.0214797274104514 0 0 0 0 0 0 0 0 0 0 0 1.76850194743426 0.374065718222538 1.01863417413905 0 0 0 0 0 0 TRUE 0 0.00357995456840857 0 0 0.526866973299308 0.998301300541771
"34725" "TRINITY_DN182120_c1_g3" 0 0 0 0 0 0 1.52205574916096 1.39670752138398 1.43456151187261 0 0.395062799517578 1.71457523885163 0 0 0 0 0 0 0.253384235800074 0.780730036476377 0 0 0 1.20037879798403 0 0 0 0 0 0 TRUE 0 1.07716047013113 0 0 0.37241551171008 0.913565452400805
"34726" "TRINITY_DN182121_c0_g1" 0 0 0 5.45134300934942 0 5.88550115403754 0 0 0 0 0 0 0 0 0 0 0 0 0 0 0 0 0 0 0 0 0 0 0 0 TRUE 1.88947402723116 0 0 0 0 1
"34727" "TRINITY_DN182121_c0_g2" 0 0 0 3.52707033551266 0 3.64742964422186 0 0 0 0 0 0 0 0 0 0 0 0 0 0 0 0 0 0 0 0 0 0 0 0 TRUE 1.19574999662242 0 0 0 0 1
"34728" "TRINITY_DN182121_c0_g3" 0 0 0 5.4507493755375 0 5.50798487315604 0 0 0 0 0 0 0 0 0 0 0 0 0 0 0 0 0 0 0 0 0 0 0 0 TRUE 1.82645570811559 0 0 0 0 1
"34729" "TRINITY_DN182122_c0_g1" 0 0 0 0 0 0 1.53455968460832 0 0 0 0 0 0 0 0 0 0 0 1.98294795515753 3.23204671335011 0 0 0 0 0 0 0 0 0 0 TRUE 0 0.255759947434719 0 0 0.869165778084606 0.926435222749352
"34730" "TRINITY_DN182122_c0_g2" 0 0 0 0 0 0 0 0 0 0 1.71413559385633 0 0 0 0 0 0 0 0 0 0 0 0.113700499164728 0 0 0 0 0 0 2.2621324395394 TRUE 0 0.285689265642722 0 0.377022073256567 0.0189500831941214 0.797996343950442
"34731" "TRINITY_DN182122_c0_g3" 0 0 0 0 0 0 1.23939804156656 0 0 0 0 0 0 0 0 0 0 0 2.29631056070809 0 0 0 0 0 3.64397160076162 0 0 0.921436330806298 0.10969486482593 0 TRUE 0 0.206566340261093 0 0.779183799398974 0.382718426784682 0.810928831072874
"34732" "TRINITY_DN182122_c0_g4" 3.75157083740282 0 0 0 0 0 3.4406864838672 0 1.78282789207489 0 0 2.81639490916912 0.368489000645104 0 0 0 0 0 3.42774024601659 0 3.60015079287889 0 0 3.29337048420475 2.84237548820629 0 2.1243281350022 0 0 0 TRUE 0.625261806233803 1.33998488085187 0.0614148334408506 0.827783937201415 1.72021025385004 0.585160382090018
"34733" "TRINITY_DN182122_c0_g5" 0 0 0 0.606915941825205 0 0 0 0 0 4.60139939053183 0 0 0 0 0 2.15412950079018 0 0 0 0 0 5.39653628364881 0 0 0 0 0 4.37420486033972 0 0 TRUE 0.101152656970868 0.766899898421972 0.35902158346503 0.729034143389953 0.899422713941468 0.456287835539608
"34734" "TRINITY_DN182122_c1_g1" 2.3382817784652 1.60454581636871 0.847195186589395 1.71633248028799 0 3.15299460549243 5.86086350366069 5.51831481532514 5.9926098343433 5.14917805713085 2.66584752125555 5.32901592846504 0 2.71896433575954 1.28747229511907 0.0538064436957938 0 0.018634174139051 4.91135603237882 7.12157495861315 4.9468244170964 5.31679741513778 3.36092607368487 4.82731094394967 5.12647734018184 4.38991092507167 3.08474462086847 4.24967287756465 0.931304843650669 3.80766403787657 TRUE 1.60989164453395 5.0859716100301 0.679812874785575 3.59829577420231 5.08079830681011 0.460830720196104
"34735" "TRINITY_DN182123_c2_g3" 0 0 0 0 0 0 0 0 0 0 0.782408564927373 0 0 0 0 0 0 0 0 0 0 1.88986288136518 1.7723079749584 0 0 1.03139519627553 0 1.22032995487956 0.826192536236601 0 TRUE 0 0.130401427487896 0 0.512986281231949 0.610361809387264 0.736472818734459
"34736" "TRINITY_DN182123_c3_g1" 0 0 0 0 0 0 0 0.309176187478515 0.199122642013601 2.43882511317562 2.24883840164025 0 0 0 0 0.387362540835996 1.03562390973072 0 0 1.08270258933025 0 3.29189819604668 1.61635769699669 0 0 1.35783347862949 0 0.68885174386588 1.28095631383106 0 TRUE 0 0.865993724051331 0.237164408427786 0.554606922721071 0.998493080395603 0.584933263998339
"34737" "TRINITY_DN182123_c3_g2" 0 0 0 0 0 0 2.4425454561053 1.1991226420136 0 2.19817980675019 0 1.29865831556452 1.56559717585423 0 0 0 0 0 0 0 0.150559676575381 2.27112682678252 0 0 0 0 0 0 0 1.38846509728315 TRUE 0 1.18975103673893 0.260932862642371 0.231410849547192 0.403614417226316 0.811734114585924
"34738" "TRINITY_DN182123_c3_g3" 0.997834332781886 0 0 0 0 0 0 0.407080775450501 0 0.831877241191673 0 0 0 0 0 0 0 0 0 0 0 0 0 0 0 1.26243315763135 0 1.48491148691083 0 0.993493221058416 TRUE 0.166305722130314 0.206493002773696 0 0.623472977600098 0 0.850515283621832
"34739" "TRINITY_DN182123_c3_g4" 0 1.07724299893246 0 0 0 0 0 0 0 0 0 0 0 0 0 0 0 0 0 0 0 0 0 0 0 1.50029217673417 0 0.508935661864395 0 0 TRUE 0.179540499822077 0 0 0.334871306433094 0 0.865963060754245
"34740" "TRINITY_DN182125_c0_g1" 1.9789277763814 2.44890095114513 1.60074549796208 1.71677145641822 3.99394603015189 0 5.57579637532908 3.51273256301436 3.24260250592898 3.00252250976871 3.82680268428583 2.38183708390605 0 5.40469879852281 1.10030490579569 0 5.26401090005437 0 1.93092653106403 2.39039254585427 2.90361677511601 0.0621217119077975 0 0 1.3397075074486 0 2.78847691185191 0 3.2424500736777 0 TRUE 1.95654861867645 3.59038228703884 1.96150243406214 1.22843908216304 1.21450959399035 0.55708061006101
"34741" "TRINITY_DN182125_c0_g2" 0 2.7706176466562 0 2.03280614508324 1.05032755355842 0 1.93621390100641 3.59991284218713 0 0.112366523072563 3.85479359799369 2.0621217119078 0 0 0 0 2.20069266615472 0 1.13356352574111 2.85519240795915 0 2.77315239701405 0 2.59621957898946 0 0 0 0 0 0 TRUE 0.975625224216311 1.92756809602793 0.366782111025786 0 1.55968798495063 0.623606641164459
"34742" "TRINITY_DN182125_c0_g3" 0 0 0 0 0 0 0.979659551715824 1.08882003329859 0.205392512989685 0 0 0 0 1.07382023329167 0 0 0.958285900923258 0 0 3.04875931191986 0 0 1.43935717847426 0 0 0 0 0 0 0 TRUE 0 0.378978683000682 0.338684355702488 0 0.748019415065685 0.760145584376259
"34743" "TRINITY_DN182125_c0_g4" 3.1947174628936 1.57191946324556 0.931304843650669 1.75360453628 3.26183165875214 0.0398402645317911 4.75947545017515 3.19014073136449 5.54667842520472 1.34141652447872 0.771463058365651 2.8972404255748 0 4.99140846676479 0 0 3.77251912681255 0.491596594410448 2.5528688710113 3.13783137173246 2.39259219566615 1.83349733685984 0.868686765322135 0 3.13586316536868 0 3.8425766307707 1.06763871687536 2.01685284900734 2.15055967657538 TRUE 1.79220303822562 3.08440243586059 1.54258736466463 2.03558183976624 1.79757942343198 0.41901617775693
"34744" "TRINITY_DN182125_c0_g5" 0 0 0 0 1.47508488294878 0 0 0 0 0 0 0 0 0 0 0 3.33428222529524 0 0 0 0 0 0 0 0 0 0 0 0 0 TRUE 0.245847480491464 0 0.555713704215873 0 0 0.889400117980552
"34745" "TRINITY_DN182125_c1_g1" 1.96347412397489 1.60169651648096 1.89646561618943 0.327687364176047 4.11378383173029 0 4.06238079335608 3.29219277390189 5.3463541635995 1.47352717715676 1.52606881166759 2.58496250072116 0.686164326061359 5.15360269614038 2.94035471153329 2.13914201914569 5.0203688510632 1.52707033551266 4.28436606581035 4.97517159094943 3.00773372004163 2.55998119415983 2.28510625106125 2.21288056634438 0 0 0 0.455228571117139 0 0 TRUE 1.6505179087586 3.04758103673383 2.9111171565761 0.0758714285195232 3.22087323139448 0.403493479991699
"34746" "TRINITY_DN182126_c2_g1" 0 0 0 0 0 0 0 0 0 0 0 0 0 0 0 0 0 0 0 0 0 0 0 0 0 0.117695042669755 0.206643223983395 1.51853513898218 0 0 TRUE 0 0 0 0.307145567605888 0 1
"34747" "TRINITY_DN182126_c3_g1" 0 3.42908029352227 0 0 0 0 0 0 0 0 0 2.8621537954829 0 0 0 0 0 0 1.41359408240918 0 0 0 0 4.82736176006918 0 0 0 0 0 2.97030149701759 TRUE 0.571513382253712 0.477025632580484 0 0.495050249502932 1.04015930707973 0.629001717854452
"34748" "TRINITY_DN182126_c3_g3" 0 0 0 0 0 0 0 0 0 0 0 0 0 0 0 0 0 0 0 0 0 0 0 2.42304025336151 0 0 0 0 0 1.48645695576873 TRUE 0 0 0 0.247742825961455 0.403840042226919 0.846633072468921
"34749" "TRINITY_DN182126_c4_g1" 0 0 0 0 0 0 1.47664090866952 0 0 0 0 0 0 0 0.0229004021100788 0.567545447643747 0 1.34596403034287 0 0 0 0 0 0 0 0 0 0 0 0 TRUE 0 0.246106818111587 0.322734980016116 0 0 0.809358426146356
"34750" "TRINITY_DN182127_c0_g2" 0 0 0 0 0 0 0 2.47456583453847 0 0 0.0662614422687213 1.59502618406585 0 3.30480305578542 0 0 0 0 0 3.8939446080163 0 0.521050736900963 1.19849415363908 2.449957483628 0 0 0 0 1.53655029553591 0 TRUE 0 0.689308910145508 0.550800509297571 0.256091715922652 1.34390783036406 0.721669689401167
"34751" "TRINITY_DN182127_c0_g4" 0 0 0 0 0 0 0.0593552776164212 0 0 0 0 0 0 0 0 0 0 0 0 0 0 0 0 0 0 0.0731347046302154 0 0 0.0745054363636298 1.32019582126613 TRUE 0 0.00989254626940354 0 0.244639327043328 0 0.989890682756363
"34752" "TRINITY_DN182127_c0_g7" 0 0 0 0 0 0 0.243669080966863 0 0 0 0 0 0 0 0 0 0 0 0 0 0 0 0 0 4.41013754975789 0 0 2.68997002548213 0 1.1609201881811 TRUE 0 0.0406115134944771 0 1.37683796057019 0 0.992625945344059
"34753" "TRINITY_DN182127_c0_g9" 0 0 0 0 0 0 0 0 0 0 0 0 0.484395962502666 0 0 0 0 0 0.849599011151452 0 0 0 0 0 0 0 0 0 0 0 TRUE 0 0 0.0807326604171111 0 0.141599835191909 0.857463357376626
"34754" "TRINITY_DN182127_c1_g1" 0.584962500721156 0.00288250853312137 0 0 0 0 0 0 0 0 1.53505759489484 0 0 0 0 0 0 0 0 0 0 0 0 0 0 0 0 0 0 0.197865391353738 TRUE 0.0979741682090463 0.255842932482474 0 0.032977565225623 0 0.872038937949126
"34755" "TRINITY_DN182128_c7_g4" 0 1.40217642497948 0 0 0 0 0 0 0 0 0 0 0 0 0 0.58111017522555 0 0 0 0 0 0 0 0 0 0 0 0 0 0 TRUE 0.233696070829914 0 0.0968516958709249 0 0 0.896391394678802
"34756" "TRINITY_DN182128_c7_g7" 0 0.425459304765355 0 0 0 0.467801156488407 0 0 0 0 0 0 0 0 1.11169907219742 0 0 0 0 0 0 0.816394909169121 0 0 0 0 0 0 0 0 TRUE 0.148876743542294 0 0.18528317869957 0 0.136065818194854 0.615530989190374
"34757" "TRINITY_DN182129_c0_g1" 2.82089374922857 3.78156954481597 2.18586654531133 2.64270157183323 3.07775571410965 2.92276872291713 3.56462205243698 3.37253426857815 4.40374490547906 3.45601757580779 3.48928602262588 4.01524777369894 0.430820496519772 0.789103217501381 0.113700499164728 0.732052073300289 1.56803210477128 0.755314904045098 3.91513842592446 3.70276834520663 3.89277957831028 3.62643913669732 4.03262985192717 3.83440784180699 4.00854067170295 4.11869195279181 4.26190685982807 3.11119828131907 4.1263121303287 4.17704074967251 TRUE 2.90525930803598 3.7169087664378 0.731503882550425 3.96728177427385 3.83402719664548 0.295002233883588
"34758" "TRINITY_DN18212_c0_g1" 0 0 0.455228571117139 0 0 0 1.14665522211947 0 0 0 0 0 0 0 0 0 0 0 0 0 0 0 0 0 0 0 0 0 0 0 TRUE 0.0758714285195232 0.191109203686578 0 0 0 0.900748594186032
"34759" "TRINITY_DN182130_c6_g2" 0 0 0 0 0 0 0 0 0 0 0 0 0 0 0 0.567545447643747 0 0 0 0 0 0 0 0 0 0 0 0 0 0.119024103142275 TRUE 0 0 0.0945909079406245 0.0198373505237124 0 0.94757067313445
"34760" "TRINITY_DN182130_c7_g1" 0 0 0 0 0 0 0 0 0 0 0 0 0.216610068742442 0 0 0 0.306845500314283 0 0 0 0 0 0 0 0 0 0 0 0 0 TRUE 0 0 0.0872425948427874 0 0 1
"34761" "TRINITY_DN182130_c7_g6" 0 0 0 0 0 0 0 0 0 0 0 0 0 0.7982579326445 0 0 0 0 0 0 0 0 0 0 0 0 0 0 1.54349588342577 0 TRUE 0 0 0.133042988774083 0.257249313904295 0 0.87070617725381
"34762" "TRINITY_DN182130_c7_g7" 0 0 0 0 0 0 0 0 0 0 0 0 0 1.44148347958264 0.382943869568991 0 0 0 0 0 0 0 0 0 0 0 0 0 0 0 TRUE 0 0 0.304071224858606 0 0 1
"34763" "TRINITY_DN182131_c6_g1" 0 0 1.51146803927587 0 0 0 0 0 0 0.167357927738514 0 0 0 0 0 0 1.74846123300404 0 0 0.212880566344385 0 0 0.804879608254673 0 1.5528688710113 0 0 0 1.72595923450919 0.18269229751619 TRUE 0.251911339879311 0.027892987956419 0.291410205500673 0.57692006717278 0.16962669576651 0.678967125925505
"34764" "TRINITY_DN182131_c6_g2" 0 0 0 0 0 0 0 0 1.50842865253186 0 0 0.733788168625182 0 0 0 0 0 0 0 0 0 0 0 0 0 0 0.482332020747376 0 0 2.29660423908893 TRUE 0 0.373702803526173 0 0.463156043306051 0 0.798284612212632
"34765" "TRINITY_DN182131_c6_g3" 0 0 0 0 0 0 0 0 0.903809558578697 0 0.168642035558839 0 0.922197848396367 0 0 0 0.571434115876509 0 0 0 0 0 0.549915553621955 0.955312803444705 0 0 0 0 0 0 TRUE 0 0.178741932356256 0.248938660712146 0 0.250871392844443 0.57380494023327
"34766" "TRINITY_DN182131_c6_g4" 0 0 0 0 0 0 0 0.746742715777736 0 0 0.0662614422687213 0 0 0 0 0 1.41683974191283 0.619178216059069 0 0 0 0 0 0 0 0 0 0 0 0 TRUE 0 0.135500693007743 0.33933632632865 0 0 0.900172275634506
"34767" "TRINITY_DN182132_c0_g1" 0 0 0 0 0 0.393965275660243 0 0 0 0 0 0 0 0 0 0 0 0.892196710465485 0 0 0 0 0 0 1.20539251298968 0 2.0100636833447 0.037030730944967 0 2.88205607096863 TRUE 0.0656608792767071 0 0.148699451744248 1.02242383304133 0 0.947585256697481
"34768" "TRINITY_DN182133_c14_g1" 0 0 0 0 0 0 0 0 0 0 0.489542935642474 0.219091058246197 0 0 0 0 0 0 0 0 0 0 0 0 0 0 0 0 0 0 TRUE 0 0.118105665648112 0 0 0 1
"34769" "TRINITY_DN182133_c14_g2" 0 0 0 0 0 0 0 0 1.47871300244172 0.504874589398464 0 0 0 0 0 0 0 0 0 0 0 0 0 0 0 0 0 0 0 0 TRUE 0 0.330597931973364 0 0 0 1
"34770" "TRINITY_DN182133_c15_g1" 0 0 0 0 0 0 0 0 0 0 0.0172092900322231 0 0.276198865032242 0 0 0 0 0 0 0 0 0 0 0 0 0 0 0 0 0 TRUE 0 0.00286821500537052 0.0460331441720403 0 0 0.984423098525211
"34771" "TRINITY_DN182133_c6_g1" 0 0 0.551885103471725 0 0 0 0 0 0 0 0 0 0 0 1.15315678806142 0 0 0 0 0 0 0 0 0 0 0 0 0 0 0.296310560708092 TRUE 0.0919808505786208 0 0.192192798010237 0.0493850934513487 0 0.816114410251679
"34772" "TRINITY_DN182134_c2_g1" 0 0 0 0 0 0 0 0 1.0703893278914 0 0 0 0 0 0 0 0 0 0 0 0 0 0.969380764941608 0 0 0 0 0 0 0 TRUE 0 0.178398221315233 0 0 0.161563460823601 0.77359154756073
"34773" "TRINITY_DN182134_c2_g2" 0 0 0 0.063502942306158 0 0.432959407276106 0 0 0 0 0 0 0 0 0 1.38846509728315 0 0.513995979367013 0 0 0 0 0 0 0 0 0 0 0 0 TRUE 0.0827437249303774 0 0.317076846108361 0 0 0.934760511571618
"34774" "TRINITY_DN182134_c2_g3" 0 0.194087052116302 0 0 0.84639302085236 0 0 0 0 0 0 0 0 0 0.297484915710575 0 0 0 0 0 0 0 0 0 0 0 0 0 0 0 TRUE 0.173413345494777 0 0.0495808192850958 0 0 0.928522197724123
"34775" "TRINITY_DN182135_c10_g1" 0 0 0 0 0 0.489542935642474 0 0 0.690640578615693 0 0 0 0 0 0 1.09761079662642 0 0 0 0 0 0 0 0 0 0 0 0 0 0 TRUE 0.0815904892737456 0.115106763102616 0.18293513277107 0 0 0.731192623586262
"34776" "TRINITY_DN182135_c12_g1" 0 0 0 0.205392512989685 0 0.476122419880152 0 0 0 0 0 0 0 0 0 0 0 0 0 0 0 0 0 0 0 0 0 0 0 0 TRUE 0.113585822144973 0 0 0 0 1
"34777" "TRINITY_DN182135_c5_g1" 0 0 0 0.402722176845605 0 0 0 0 1.32538641465977 0 0 0 0.207892851641333 0 0 0.186500557644495 0 0 0 0 0 0 0 0 0 0 0 0 0 0 TRUE 0.0671203628076008 0.220897735776629 0.0657322348809713 0 0 0.849644681484069
"34778" "TRINITY_DN182135_c7_g2" 0 0 0 0 0 0.117695042669755 0 0 0.529071299829111 0 0 0 0 0 0.738983954700512 0 0 0 0 0 0 0 0 0 0 0 0 0 0 0 TRUE 0.0196158404449591 0.0881785499715185 0.123163992450085 0 0 0.781197433860056
"34779" "TRINITY_DN182135_c7_g3" 0 0 0 0 0 0 0 0 0.968643755964717 0 0 0 0 0 0 0 0 0.722466024471091 0 0 0 0 0 0 0 0 0 0 0 0 TRUE 0 0.161440625994119 0.120411004078515 0 0 0.813536705310315
"34780" "TRINITY_DN182136_c1_g1" 0 0 0 0 0 0 0 0.495695162624069 0.858378925082071 2.12035194036522 0 0 0 0 0 0 0 0 0 3.13208324796568 0 4.16293506943496 1.8682916687728 0.094911647025467 0 2.71918344048179 0.667210912480871 2.99656952397319 0 0 TRUE 0 0.57907100467856 0 1.06382731282264 1.54303693886649 0.733820643544011
"34781" "TRINITY_DN182136_c2_g1" 0 0 0 0 0 0 0.859174455866435 0.24731993497982 0 1.13027195451886 2.43376068196535 1.61588707391606 0 0 0 0 0 0 2.73595535401226 2.82537860389293 0.225274929869569 4.21233587416207 3.18126160428363 1.29689785770008 0 0 1.96790637029015 0 0 0 TRUE 0 1.04773568354109 0 0.327984395048358 2.41285070398676 0.85745905493486
"34782" "TRINITY_DN182136_c2_g2" 0 0 0 0 0 0 0 0 0 0 0.828631581688019 0.159629185821228 0 0 0 0 0 0 0 3.699107384624 0 0 2.46388398047101 1.0820212693455 0 0 0 0 0 0 TRUE 0 0.164710127918208 0 0 1.20750210574008 0.965898583709455
"34783" "TRINITY_DN182136_c2_g3" 0 0 0 0 0 0 0 0 0 0 1.04194382997017 0 0 0 0 0 0 0 0 0 0 1.0820212693455 1.85079942312548 0 0 0 0 0 0 0 TRUE 0 0.173657304995028 0 0 0.488803448745164 0.911182446931976
"34784" "TRINITY_DN182136_c2_g4" 0 0 0 0 0 0 0 0 0 0 0.735522177296537 0.714575238851626 0 0 0 0 0 0 1.94785314338702 4.37274319837131 0 0 1.92637902519988 1.9137989649507 0 0 0 0 0 0 TRUE 0 0.241682902691361 0 0 1.69346238865148 0.964321188307611
"34785" "TRINITY_DN182137_c2_g3" 0 0.863145542989399 0 0 0.124328135002202 0 0 0 0.7311832415722 0 0 1.34539637539127 0 1.53406160242112 0 0 0.306845500314283 0 0 0 0 1.0100636833447 0 0 1.94148196386898 2.52230689287139 0 1.76085963682191 1.26183165875214 0.710172748279662 TRUE 0.164578946331934 0.346096602827245 0.3068178504559 1.36610881676568 0.168343947224116 0.819590259805729
"34786" "TRINITY_DN182138_c1_g1" 0 0.364012053558615 0 0 0 0 0 0 0 0 0 0 0 0 0 0 0 0.00288250853312137 0 0 0 0 0 0 0 0 0 0 0 0 TRUE 0.0606686755931024 0 0.000480418088853561 0 0 0.998020320683792
"34787" "TRINITY_DN182138_c2_g1" 0 0.474046599319306 0 0.644317778337577 1.47612241988015 1.54300087740243 0 0 0 0 0 0 0 0 0 1.5528688710113 0.293958979028694 1.96790637029015 0.586884812852185 0 0 0 1.08474462086847 0 0 0 0 0 0 0 TRUE 0.689581279156577 0 0.635789036721691 0 0.278604905620109 0.668496676903631
"34788" "TRINITY_DN182139_c4_g2" 0 0 0 0.0894981508391026 0 0 0.24731993497982 0 1.27798474729977 1.11303366529989 0 0 0 0 0 0 0 0.684369929013007 0 0 0 0 0 0 0 0 0 0 0 0.738119288782576 TRUE 0.0149163584731838 0.439723057929913 0.114061654835501 0.123019881463763 0 0.856729201353018
"34789" "TRINITY_DN182139_c4_g3" 0 0 0 0 0 0.558757430373762 0.537047519404657 0 0 0 0 0.337996463515016 0.22650852980868 0 0 0 0.00575926928868495 0 0.162210036314307 0 0 0 0 0 0 0 0 0 0 0 TRUE 0.093126238395627 0.145840663819946 0.0387112998495608 0 0.0270350060523845 0.727660756375677
"34790" "TRINITY_DN182139_c5_g1" 0 0 0 0 0 0 0.108357178090419 0 0 0 0 0 0 0 0 0 0 0 0.434027674663597 0 0 0 0 0 0.231432408447965 0 0 0 0 0 TRUE 0 0.0180595296817364 0 0.0385720680746608 0.0723379457772663 0.804281151655972
"34791" "TRINITY_DN182140_c14_g2" 0 0 0 0 0 0 0 0 0 0.698662999885884 0 0 0.334568275666133 0 0.539034702970754 1.64846544302731 0 0.658097205351372 0 0 0 0 0 0 0 0 0 0 0 0 TRUE 0 0.116443833314314 0.530027604502595 0 0 0.945076524163496
"34792" "TRINITY_DN182140_c9_g1" 0 0.600269753509005 0 0 0.465713319595964 0 0 0 0 0 0 0 0 0 0 0 0 0.260627908126699 0 0 0 0 0 0 0 0 0 0 0 0 TRUE 0.177663845517495 0 0.0434379846877831 0 0 0.938876161661848
"34793" "TRINITY_DN182141_c0_g1" 0 0 0 0 0 0 0 0 0 0 0 1.29983076182237 0 0 0 0 0 0 0.911499848861108 3.16735792773851 3.98986562286629 2.00288250853312 3.55360625668587 2.01685284900734 0 4.82781902461732 0 3.51374338459426 2.02183502726224 0 TRUE 0 0.216638460303728 0 1.72723290607897 2.60701083561537 0.813591936421329
"34794" "TRINITY_DN182141_c0_g2" 0 0 0 0 0 0.0100636833446975 0 0 0 0 0 1.75958197323355 0 0 0 0 0 0 0 0.62760683812965 0 0 0 0.199122642013601 1.67581593117227 6.05021870295282 0 5.27869104875493 4.27202318906105 0 TRUE 0.00167728055744958 0.293263662205592 0 2.87945814532351 0.137788246690542 0.96242963366594
"34795" "TRINITY_DN182142_c0_g2" 0 3.17232749165762 1.35895882583233 2.06557231159362 2.09322211053902 1.86076420262883 0 0 0 0 0 0 0 0 0 0 0 0 0 0 0 0 0 0 0 0 0 0 0 0 TRUE 1.7584741570419 0 0 0 0 1
"34796" "TRINITY_DN182142_c0_g3" 4.80838505065609 3.25670876758438 6.36010085880605 3.20194745644116 2.87597660213846 4.00108161572545 0 0 0 0 0 0 0 0 3.97269265400426 0 0 0 0 0 0 0 0 0 0 0 0.105678077894537 0 0 0 TRUE 4.08403339189193 0 0.662115442334044 0.0176130129824229 0 0.958391105673503
"34797" "TRINITY_DN182143_c3_g3" 0 0 0 0 0 0 0 0 1.22032995487956 0.211635253327149 0 0 0 0 0 0.68885174386588 0 0 0 0 0 0 1.85359650620251 0.772307974958403 0 0.86235219953202 0 0 0 0 TRUE 0 0.238660868034451 0.114808623977647 0.14372536658867 0.437650746860153 0.715986513122733
"34798" "TRINITY_DN182143_c3_g4" 0 0 0 0 0 0 0 0 0 0 0 0 0 0 0.169925001442312 0 0 0 0 0 0 0 0 0 0 0 0 0 0.273814244587037 0 TRUE 0 0 0.0283208335737187 0.0456357074311728 0 0.844853760531532
"34799" "TRINITY_DN182143_c4_g1" 0 0 0 0 0 0 0 0 0 0 0 0 0 0 0 0 0.601221085584946 0 0 0 0 0 0 0.58111017522555 0 0 0 0 0 0 TRUE 0 0 0.100203514264158 0 0.0968516958709249 0.758362527047696
"34800" "TRINITY_DN182144_c1_g2" 0 0 0 0 0 0 0 0 0 0 0 0 0 0 0 1.32826202860941 0 0 0 0 0 0 0 0 0 0 0.795766947782392 0 0 0 TRUE 0 0 0.221377004768235 0.132627824630399 0 0.850224027593505
"34801" "TRINITY_DN182144_c2_g1" 0 0 0 0 0.432959407276106 0 0 0 1.32250505751888 0 0 0 0 0.484395962502666 0 0 1.61164454337366 1.69688409085545 0 0 0 0 0 0 0 0 0 0 0 0 TRUE 0.0721599012126844 0.22041750958648 0.632154099455297 0 0 0.884293477234717
"34802" "TRINITY_DN182144_c2_g2" 3.8340032438822 3.3956112485038 0 1.92257845650856 2.50639883152745 3.27142567609293 1.67716993881825 2.95512678126137 0 0.855989697308481 2.6724253419715 0.58111017522555 3.21132375704161 2.42894634476948 0 0.54794331129035 1.34255474547732 2.25217341320203 0.489542935642474 2.0972736789614 0.434027674663597 0 0 0 2.34823241923927 5.3786850136801 3.4743062402884 3.68918731937603 2.74523733212975 3.96078969496992 TRUE 2.48833624275249 1.45697032243086 1.63049026196346 3.59940633661391 0.503474048211246 0.577758781113538
"34803" "TRINITY_DN182145_c1_g2" 0 0 0 0 0 0 0 0 3.08185088906294 0.644317778337577 0 0.667210912480871 0 0 0 0 0.22404027421793 0 0.424384671538097 0 0 0 0 0.997834332781886 0 0 0 0 0 0 TRUE 0 0.732229929980232 0.0373400457029884 0 0.237036500719997 0.906321588619577
"34804" "TRINITY_DN182145_c1_g3" 0 0 0 0 0 0 0 0 2.11470017240548 1.8949147479499 0.886745224742109 0.485426827170242 0 0 0 0 0.0482361856528476 0 0 0 0 0 0.948600847493356 0.528071164578735 0 0 0 0.253384235800074 0 0 TRUE 0 0.896964495377955 0.00803936427547461 0.0422307059666791 0.246112002012015 0.917393031223248
"34805" "TRINITY_DN182145_c1_g4" 0 0 0 0 0 0 0 0 0 0 0 0 0 0 0 0 0 0 0 0 0 0.716332480287987 0 1.62527048937469 0 0 0 0 0 0 TRUE 0 0 0 0 0.390267161610447 1
"34806" "TRINITY_DN182145_c1_g8" 0 0 0 0 0 0 0 0 2.01613970265525 0 0.870266070395983 0.432959407276106 0 0 0 0 0 0 0 0 0 0 0 0 0 0 0 0 0 0 TRUE 0 0.553227530054557 0 0 0 1
"34807" "TRINITY_DN182146_c0_g1" 0 0 0 0 0 0 0 0 0 0 0 0 0 0 0 0 0 0 0 0 0 0 0 0 4.51544754168201 1.64524051264527 0 0.255802836602718 2.88146885365875 3.35867757131523 TRUE 0 0 0 2.10943955265066 0 1
"34808" "TRINITY_DN182148_c10_g1" 0 0 0 0 0 0 0 0 0 0 0 0 0 0 0.0398402645317911 0 0 0 0.216610068742442 0 0 0 0 0 0 0 0 0 0 0 TRUE 0 0 0.00664004408863185 0 0.0361016781237403 0.95401845264732
"34809" "TRINITY_DN182148_c2_g1" 0 0 0 0 0 0 0 0 0 0 0 0 0 0 0 0 1.16027483140859 0 0.708407983483596 0 0 0 0 0.12300395405482 0 0 0 0 0 0 TRUE 0 0 0.193379138568099 0 0.138568656256403 0.820858835546517
"34810" "TRINITY_DN182148_c3_g1" 0 0 0 0 0 0 0 0 0 0 0 0 0 1.26122990898705 0 0 0 0 0 0 0 0 0 0 0 0 0 0.0840642647884745 0.994941710176971 0 TRUE 0 0 0.210204984831174 0.179834329160908 0 0.786120284795647
"34811" "TRINITY_DN182148_c4_g1" 0 0 0 0 0 0 0 0 0 0 0 0 0 0 0.0565835283663675 0 0 0 0 0 0 0 0 0 0 0 0 0 1.1414327909293 0 TRUE 0 0 0.00943058806106125 0.190238798488216 0 0.987606907560387
"34812" "TRINITY_DN182148_c9_g3" 0 0 0 0 0 0 0 0 0.822118274729345 0 0 0 0 0 0 0 0.674460651560259 0 0 0 0 0 0 0 0 0 0 0 0 0.0510240030244669 TRUE 0 0.137019712454891 0.112410108593376 0.00850400050407781 0 0.779385558962435
"34813" "TRINITY_DN182149_c11_g3" 0 0 0 0 0 0 0.248534836138679 0 0 0 0 0 0 0.418999465431266 0 0 0.200378797984026 0 0 0 0 0 0 0 0 0 0 0 0 0 TRUE 0 0.0414224726897798 0.103229710569215 0 0 0.899683743029566
"34814" "TRINITY_DN182149_c7_g1" 0 0 0 0 0 0 0 0 0 0 0 0 0 0 0.111031312388744 0 0.763836458890951 0 0 0 0 0 0 0 0 0 0 0 0 0 TRUE 0 0 0.145811295213283 0 0 1
"34815" "TRINITY_DN182150_c0_g1" 0 0.963474123974886 0 0.205392512989685 0 0 0 0 0 0 0 0 0 0 0 0 0 0 0 0 0 0 0 0 0 0 0 0 0 0 TRUE 0.194811106160762 0 0 0 0 1
"34816" "TRINITY_DN182150_c2_g1" 0 0 0 0 0 0 0 0 0 0 0 0 0 0 0 0 0 0.22650852980868 0 0 0 0 0.0538064436957938 0 0 0 0 0 0 0 TRUE 0 0 0.03775142163478 0 0.00896774061596564 0.940613225756618
"34817" "TRINITY_DN182150_c6_g2" 0 0 0 0 0 0 0 0 0 0 0 0 0 0 0 0 0.379620962055708 0 0 0 0 0 0 0 0 0 0 1.71764900817332 2.36876834909033 0.211635253327149 TRUE 0 0 0.0632701603426181 0.716342101765133 0 0.977919013769149
"34818" "TRINITY_DN182150_c6_g6" 0 0 0 0 0 0 0 0 0 0 0.16349873228288 0 0 0 0 0 0 0 0.0524158941511385 0 0 0 0 0 0 0 0 0 0 0 TRUE 0 0.0272497887138133 0 0 0.00873598235852309 0.919852751426154
"34819" "TRINITY_DN182150_c6_g7" 0 0.0143552929770701 0 0 0 0 0 0 0 0 0 0 0 0 0 0 0 0 0 0 0 0 0 0 0 0 0 0.829443681366591 0.778208576398088 0 TRUE 0.00239254882951168 0 0 0.26794204296078 0 0.997767661988509
"34820" "TRINITY_DN182151_c1_g1" 0 0 0 0 0 0 0 0 0 0 0.724213686757358 0 0 3.92751724619848 0.644317778337577 1.90842865016879 0 0 0 0 2.82598909619666 1.66902676550963 0 0 0 0 0 2.05345893194152 1.48542682717024 0 TRUE 0 0.120702281126226 1.08004394578414 0.589814293185294 0.749169310284381 0.662123497313776
"34821" "TRINITY_DN182151_c1_g2" 0 0 0 0 0 0 0 0 0 0.12300395405482 0 0 0 1.0447438212244 0 0 0 0 0 0.070389327891398 0.196607044094818 0 0 0 0 0 0 0.235114320376357 1.30801131455218 0 TRUE 0 0.0205006590091366 0.174123970204066 0.257187605821422 0.044499395331036 0.76755875950893
"34822" "TRINITY_DN182152_c0_g1" 1.85199883711245 3.05380644369579 1.15445359267987 0 0 0 0 0 0 0 0 0 0 0 0 0 0 0 0 0 0 0 0 0 0 0 0 0 0 0 TRUE 1.01004314558135 0 0 0 0 1
"34823" "TRINITY_DN182153_c4_g1" 0 0 0 0 0 0 0 0 1.41953889151378 0 0.0257375614136083 0 0 0 0 0 0 0 0 0 0 0 0 0 0 0 0 0 0 0 TRUE 0 0.240879408821232 0 0 0 1
"34824" "TRINITY_DN182153_c4_g3" 0 0 0 0 0 1.2606279081267 0 0 2.18903382439002 0.368489000645104 0 0 0 0 0 0 0 0 0 0 0 0 0 1.45259543470287 0 0 0 0 0 0 TRUE 0.21010465135445 0.42625380417252 0 0 0.242099239117145 0.734780143869067
"34825" "TRINITY_DN182153_c4_g5" 0 0 0 0 0 0 0 0 0 0 0.187767747046025 0 0 0 0 0 0 0 0 0 0 0 0.0229004021100788 0 0 0 0 0 0 0.6915341649192 TRUE 0 0.0312946245076708 0 0.1152556941532 0.00381673368501314 0.923840296024738
"34826" "TRINITY_DN182153_c4_g7" 1.0036022366802 0 0 0 0.0172092900322231 1.64570165857883 0 0 0 0 0 0 0 0 0 0 0 0 0 0 0 0 0 0 0 0 0 0 0 0.827006009638977 TRUE 0.444418864215209 0 0 0.137834334939829 0 0.922463723955987
"34827" "TRINITY_DN182153_c6_g1" 0 0 0 0 0 0 0 0 0 0 0.11503324294624 0 0 0 0.770617646656203 0 0 0 0 0 0 0 0 0 0 0 0 0 0 0 TRUE 0 0.0191722071577067 0.128436274442701 0 0 0.962681479120877
"34828" "TRINITY_DN182155_c0_g1" 0 0 0 0 0 0 0 0 1.0264459803038 0.100304905795685 0 0 0 0 0 0 0 0 0 0 0 0 0 0.738983954700512 0 0 0 0 0 0.0229004021100788 TRUE 0 0.187791814349914 0 0.00381673368501314 0.123163992450085 0.830955456478931
"34829" "TRINITY_DN182155_c1_g3" 0 0 0 0 0 0 0 0 2.15153414134792 0 0 0.258217389536018 0 0 0 0 0 0 0 0 0 0 0 0 0 0 0 0 0 0 TRUE 0 0.401625255147322 0 0 0 1
"34830" "TRINITY_DN182156_c5_g2" 0 0 0 0 0 0 0 0 0.618238655595455 0.27500704749987 0 0 0 0 0 0 0 0 0 0 0 0.313826296390398 0 0 0 0 0 0 0 0 TRUE 0 0.148874283849221 0 0 0.052304382731733 0.912166860891995
"34831" "TRINITY_DN182156_c5_g3" 0 0 0 0 0 0.401630466584741 0 0 0.151858816727005 0 0 0 0.063502942306158 0 0 0 0 0 0 0 0 0 0.727702672837238 0 0 0 0 0 0 0 TRUE 0.0669384110974568 0.0253098027878342 0.010583823717693 0 0.121283778806206 0.788034231339183
"34832" "TRINITY_DN182156_c5_g6" 0 0 0 0 0 0 0 0 0 0 0 0.0813396274519388 0 0 0 0 0.0440443327060212 0 0 0 0 0 0 0 0 0 0 0 0 0 TRUE 0 0.0135566045753231 0.0073407221176702 0 0 0.86462830576632
"34833" "TRINITY_DN182157_c8_g1" 0 1.27679440478926 0 0 0 0 0 0.018634174139051 0 0 0 0 0 0 0 0 0 0 0 0 0 0 0 0 0 0 0 0 0 0 TRUE 0.212799067464877 0.00310569568984183 0 0 0 0.996351375352767
"34834" "TRINITY_DN182157_c8_g2" 0 0 0 0 0 0 0 0 0 0 0 0 0 0 0 0.449957483628003 0 0 0 0 0 0 0 0 0 0.654435540845399 0 0 0 0 TRUE 0 0 0.0749929139380006 0.1090725901409 0 0.828112374884642
"34835" "TRINITY_DN182157_c8_g4" 0.847195186589395 0 0 0 0 0 0 0 0 0 0 0 0 1.07382023329167 0 0 0 0 0 0 0 0 0 0 0 0 0 0 0.253384235800074 0 TRUE 0.141199197764899 0 0.178970038881945 0.0422307059666791 0 0.743770095713374
"34836" "TRINITY_DN182157_c8_g5" 0 0 0 0 0 0 0 0 0 0 0 0 0 0 0 0 0.51500591643373 0 0 0.987684677566761 0 0 0 0 0 0 0 0 0 0 TRUE 0 0 0.0858343194056216 0 0.164614112927793 0.869643134056082
"34837" "TRINITY_DN182157_c8_g6" 0 0.600269753509005 0 0 0 0 0 0 0 0 0 0 0 0 0 0 0 0 0 0 0 0 0 0.596458139558986 0 0 0 0 0 0 TRUE 0.100044958918167 0 0 0 0.0994096899264976 0.751587458774883
"34838" "TRINITY_DN182157_c8_g7" 0 0 0 0.0551956542421246 0 0 0.768925335563751 0 0 0 0 0 0 1.07382023329167 1.12961273813047 0 0 0.699551632523089 0.286881147788162 0 0 0 0 0 0 0 0 0 0 0 TRUE 0.00919927570702077 0.128154222593959 0.483830767324205 0 0.0478135246313603 0.904322422509221
"34839" "TRINITY_DN182157_c9_g1" 0 0.0412429822318813 0 0 0 0 0 0 0 0 0 0 0 0 0 0 0 0 0.635057829725214 0 0 0 0 0 0 0 0 0 0 0 TRUE 0.00687383037198022 0 0 0 0.105842971620869 0.983764084032423
"34840" "TRINITY_DN182158_c2_g2" 0 0 0 1.47974793436623 0.180147861158429 0.250961573533219 0 0 2.35106289894039 0.946356571633634 0 0.537047519404657 0 0 0 0.587845009254278 2.1947174628936 0.804053558967353 0 0 1.28451413324425 0 0 0 0 0 0 0 0 0 TRUE 0.318476228176312 0.639077831663113 0.597769338519205 0 0.214085688874041 0.557827231845914
"34841" "TRINITY_DN182158_c2_g4" 0 0 0 1.45838200415601 0 0 0 0 0.822934048028371 0.344828496997441 0 0.190298791626595 0 0 0 0.851199338593294 0 0 0 0.635986503745623 0.222804561045261 0 0.570462931026041 0 0 0 0 0 0 0 TRUE 0.243063667359336 0.226343556108735 0.141866556432216 0 0.238208999302821 0.376275444174812
"34842" "TRINITY_DN182158_c2_g5" 0 0 0 0 0 0 0 0.0854246562526777 1.45628048151073 0 0 0 0 0 0 0 0 0 0 0 0 0 0 0 0 0 0 0 0 0 TRUE 0 0.256950856293901 0 0 0 1
"34843" "TRINITY_DN182159_c5_g2" 0 0.765534746362977 0 0 0 0 0 0 0 0 0 0 1.32481060342048 0 0 0 0 0 0 0 0 0 0 0 0 0 0 0 0 0 TRUE 0.127589124393829 0 0.220801767236747 0 0 0.855538832421316
"34844" "TRINITY_DN182160_c2_g4" 0 0 0 0 0 0 0 0 0 0 0 0 0.402722176845605 0 0 0 0 0.722466024471091 0 0.586884812852185 0 0 0 0 0 0 0 0 0 0 TRUE 0 0 0.187531366886116 0 0.0978141354753641 0.869602966826925
"34845" "TRINITY_DN182160_c2_g5" 0 0 0 0 1.16735792773851 0 0 0 0.144046369616707 0 0 0 0 0 0 0 0 0 0 0 0 0 0 0 0 0 0 0 0 0 TRUE 0.194559654623086 0.0240077282694511 0 0 0 0.96915119900377
"34846" "TRINITY_DN182160_c3_g1" 0 0 0 0 0 0.814755482809874 0 0 0 0.802400040114839 1.27082791555366 0 0 0 0 0 0 1.09761079662642 0 0 0 0 0 0 0 0 0 0 0 0 TRUE 0.135792580468312 0.345537992611417 0.18293513277107 0 0 0.769397490250938
"34847" "TRINITY_DN182162_c1_g3" 0 0 0 0 0 0 0 0.633198686374004 0.55581615506164 0 0.0114956388378294 0.0100636833446975 0 0 0 0 0 0 0 0 0.196607044094818 0 0 0 0 0 0 0 0 0 TRUE 0 0.201762360603028 0 0 0.0327678406824696 0.959397976182806
"34848" "TRINITY_DN182162_c1_g4" 0 0 0 0 0 0 0 0 0 0 0 0 0 1.63923216324928 1.27619886503224 0 0.402722176845605 0.018634174139051 0 0 0 0 0 0 0 0 0 0 0 0 TRUE 0 0 0.556131229877696 0 0 1
"34849" "TRINITY_DN182162_c2_g1" 0 0 0 0 0 0 0 0 2.44890095114513 0 0 0 0 0.813935070481317 0 0 1.60312186984 0.283329168051641 0 0 0 0 0 0 0 0 0 0 0 0 TRUE 0 0.408150158524188 0.450064351395492 0 0 0.773282333260423
"34850" "TRINITY_DN182162_c3_g1" 0 0 0 0 0 0 0 0 2.13848684427481 0 0 0 0 0 2.34426039498542 0 0 0 0 0 0 0 0 0 0 0 0 0 0 0 TRUE 0 0.356414474045801 0.390710065830903 0 0 0.771944399942811
"34851" "TRINITY_DN182163_c10_g1" 0 0 0 0 0 0 0 0 0 0 0 0 0 0.321928094887362 1.36681177312713 0 0 0 0 0 0 0 0 0 0 0 0 0 0 0 TRUE 0 0 0.281456644669082 0 0 1
"34852" "TRINITY_DN182163_c14_g1" 0 0.605968358841458 0 0 0 0 0 0 0.189033824390017 0 0 0 0 0.441483479582645 0 0 0 0 0 0 0 0 0 0 0 0 0 0 0 0 TRUE 0.100994726473576 0.0315056373983361 0.0735805799304408 0 0 0.739872018574477
"34853" "TRINITY_DN182163_c4_g1" 0 0 0 0 0 0 0 0 0 0 0 0 0.11503324294624 0.441483479582645 0 0 0 0 0 0 0 0 0 0 0 0 0 0 0 0 TRUE 0 0 0.0927527870881475 0 0 1
"34854" "TRINITY_DN182163_c5_g1" 0 0 0 0 0 0 0 0 0 0 0 0 0 0 0 0 0 0 0 0 0 0 0 0 0 0 0.00144197417390632 0 1.45733162548501 0 TRUE 0 0 0 0.243128933276487 0 1
"34855" "TRINITY_DN182163_c9_g2" 0 0 0 0 0 0 0 0 0 0 0 0 0 0 0 0 0 0 0.10701824988212 0 0 0 0.0538064436957938 0 0 0 0 0 0 0 TRUE 0 0 0 0 0.026804115596319 1
"34856" "TRINITY_DN182164_c0_g1" 0 0 0 0 0 0 4.49543934295128 3.84408430677884 3.28569812595813 4.05398016818765 4.48613511958811 4.07150526734736 0 0 0 0 0 0 5.35536871702 5.07720026444169 6.30733744308477 5.32008748507197 5.62456884631593 5.52559910792231 0 0 0 0 0 0 TRUE 0 4.03947372180189 0 0 5.53502697730944 0.817549501639219
"34857" "TRINITY_DN182165_c15_g1" 0.482332020747376 0 0 0 0 0 0 0 0 0 0 0 0 0 0.54399071966485 0 0 0 0 0 0 0 0 0 0 0 0 0 0 0 TRUE 0.0803886701245627 0 0.0906651199441417 0 0 0.778336282535969
"34858" "TRINITY_DN182165_c16_g1" 0 0 0 0 0 0 0 0 0 0 0 0 0 1.44307615136267 0 0 0.00575926928868495 0 0 0 0 0 0 0 0 0 0 0 0 0 TRUE 0 0 0.24147257010856 0 0 1
"34859" "TRINITY_DN182166_c1_g1" 0 0 0 0 0 0.0935601761623378 0 0 0 0.591679416935737 0 0 0 0.589763486984977 0.662661255475094 0.932817102741851 0.0524158941511385 0.883620816285671 0 0 0 0 0 0 0 0 0 0 0 0 TRUE 0.015593362693723 0.0986132361559561 0.520213092606455 0 0 0.945115472643401
"34860" "TRINITY_DN182167_c1_g1" 2.14339341869319 2.12333511325308 2.11270013274936 2.52130205560918 2.06591691807822 1.60407132366886 3.00557963969985 4.45982502727698 2.11370049916473 3.74642026577657 3.55839009872547 2.06143060049775 0 0 0 0 0 0 0 0 0 0 0 0.811471030529836 0 0 0 0 0 0 TRUE 2.09511982700865 3.15755768852356 0 0 0.135245171754973 0.823410589862689
"34861" "TRINITY_DN182167_c1_g2" 0 0 0 0 0 0 0 0 0 0 0 0.126972856257766 0 0 0 0 0 0 0.841570637395517 0 0 0 0 0 0 0 0.523060061795249 0 0 0 TRUE 0 0.0211621427096276 0 0.0871766769658749 0.140261772899253 0.806898883715594
"34862" "TRINITY_DN182168_c0_g2" 0 0 0 0 0 0 0.479230561206336 0.325386414659773 0 0 1.47352717715676 0.626672752605993 0 0 0 0 0 0 0 0.207892851641333 0 0 0 0 0 0 0 0 0.01292617444427 0 TRUE 0 0.484136150938144 0 0.00215436240737834 0.0346488086068888 0.980995443666543
"34863" "TRINITY_DN182168_c0_g3" 0 0 0 0 0.0313951962755343 0 0 0.442545456105304 0 0 0 0 0 0 0 0 0 0 0 0.366252263699564 0 0 0 0 0 0.105678077894537 1.38681094647222 0 0 0.941106310946431 TRUE 0.00523253271258905 0.0737575760175507 0 0.405599222552198 0.0610420439499273 0.913688103370288
"34864" "TRINITY_DN182168_c0_g5" 0 0 0 0 0 0 0.219091058246197 0 0 0 0 0 0.272620454662992 0 0 0 0 0 0 0 0 0 0 0 0 0 0 0 0 0 TRUE 0 0.0365151763743661 0.045436742443832 0 0 0.799087839431351
"34865" "TRINITY_DN182169_c3_g2" 0 0 0 0 0 0 0 0 0 0 0 0 0 0 0 0 0 0.169925001442312 0 0 0 0 0 0 0 0 0 0 1.06557231159362 0 TRUE 0 0 0.0283208335737187 0.177595385265604 0 0.96013292584804
"34866" "TRINITY_DN182169_c3_g4" 0 0 0 0 0 0 0 0 0 0 0 0 0 0 0 0 0 0.659924558402378 0 0 0 0 0 0 0 0 0 0 0 0.00863030514344006 TRUE 0 0 0.109987426400396 0.00143838419057334 0 0.996730571307903
"34867" "TRINITY_DN182169_c3_g5" 0 0 0 0 0 0.32883646422954 0 0 0 0 0 0 0 1.91456452349394 0 0 0 0 0 0 0 0 0 0 0 0 0 0 0 0 TRUE 0.05480607737159 0 0.31909408724899 0 0 0.957061193264273
"34868" "TRINITY_DN182170_c0_g1" 0 0 0 0 0.473007567916174 0 0 0 0 0 0 0 0 0 0 0 0 0 0.176322772640463 0 0 0 0 0 0 0.87263179113525 0.0426443374084937 0 0 0 TRUE 0.0788345946526956 0 0 0.152546021423957 0.0293871287734105 0.822640862056088
"34869" "TRINITY_DN182171_c3_g1" 0.70310069960416 0 0 0.614474282837701 0 0 0.9061209529971 0 0.12961273813047 0 0 0 0 0 0 0.324234562270531 0.703986603863431 0 0 0.169925001442312 0 0 0.173767067736706 0 0 0 0 0 0 0 TRUE 0.219595830406977 0.172622281854595 0.17137019435566 0 0.0572820115298365 0.543167000260877
"34870" "TRINITY_DN182172_c3_g1" 0 0 0 0 0 0 1.53356334821451 1.00288250853312 0 0 0 0 0 0 0 0 0 0 0 0.120351940365222 0 0 0 0 0 0 0.0257375614136083 0 0 0 TRUE 0 0.422740976124606 0 0.00428959356893471 0.020058656727537 0.985600963904848
"34871" "TRINITY_DN182172_c3_g2" 0 0.518031492602169 0 0 0 0 0 0 0 0.0648828515848544 0 0 0 0 0 0 0 0 1.03773362744651 1.734655433479 0.465713319595964 0 1.30334239448733 0 0 0 0 0 0 0 TRUE 0.0863385821003615 0.0108138085974757 0 0 0.756907462501469 0.967911404130974
"34872" "TRINITY_DN182172_c3_g3" 0.0758748669751276 0 0.0908534304511135 0 0 0 0 0.426533138116673 0.172487515510134 0 1.17759892932773 0 0 0 0 0 0.0717626693000913 0 0 0.505890929729957 0 0 0 0.881273061429249 0 0 0 0.133563525741106 0 0 TRUE 0.0277880495710402 0.296103263825757 0.0119604448833485 0.0222605876235176 0.231193998526534 0.752448624834327
"34873" "TRINITY_DN182172_c4_g1" 0 0.178873958169795 0 0 0 0 0.853596506202512 1.13619138628714 0 0.0840642647884745 0 1.48697174437041 2.08031656036671 1.65535182861255 0.034215715337913 1.32077347694587 0.0662614422687213 0.734655433479005 0.318461465167583 0.305678743242287 0 0.707524790899608 0 1.98258294692259 0 0 0 0 0 1.13356352574111 TRUE 0.0298123263616325 0.593470650274756 0.981929076168463 0.188927254290184 0.552374657705345 0.652575496094739
"34874" "TRINITY_DN182172_c4_g2" 0 0 0 0 0 0 0 0 0 0 0 0 0 0 0 0 0 0 0 0 0 0 0 0.730313886293776 0 0 0 0 0 0.209141397838592 TRUE 0 0 0 0.0348568996397653 0.121718981048963 0.928407017255296
"34875" "TRINITY_DN182174_c1_g3" 0 0 0 0.0662614422687213 0 0 0 0 0 0.261831658752137 0 0 0.91456452349394 0 0 1.0496307677246 0.146655222119465 0 0 0 0 0 0 0 0 0 0 0 0 0 TRUE 0.0110435737114535 0.0436386097920228 0.351808418889668 0 0 0.961142072952619
"34876" "TRINITY_DN182175_c8_g1" 0 0 0 0 0 0 0 0 0 0 0 0 0 0 0 0 0 0 0 0 0 0 0 0 0 0 0 0.10701824988212 0.496717987935177 0 TRUE 0 0 0 0.100622706302883 0 1
"34877" "TRINITY_DN182176_c3_g12" 0 0 0 0 0 0 0 0 0 0 0 0 0 0 0.408168370708106 0 0.146655222119465 0 0 0 0 0 0 0 0 0 0 0 0 0 TRUE 0 0 0.0924705988045953 0 0 1
"34878" "TRINITY_DN182176_c3_g2" 0 0 0 0 0 0 0 0.975996957616443 0.0854246562526777 0 0.273814244587037 0 0 0 0 0 0 0 0 0 0 0 0 0 0 0 0 0 0 0 TRUE 0 0.222539309742693 0 0 0 1
"34879" "TRINITY_DN182176_c4_g1" 0 0 0 0 0 0 0 0 0 0 0.261831658752137 0 0 0 0.9701173976055 0 0 0 0 0 0 0 0 0 0 0 0 0 0 0 TRUE 0 0.0436386097920228 0.16168623293425 0 0 0.932525780024561
"34880" "TRINITY_DN182177_c2_g1" 0 0 0 0 0.944108799107955 0.0271540515037266 0 0 0 0 0.263034405833794 0 0.42867840994823 0 0 0 0 0 0 0 0 0 0 0 0 0 0 0 0 0 TRUE 0.161877141768614 0.0438390676389656 0.0714464016580384 0 0 0.821955298880628
"34881" "TRINITY_DN182177_c3_g1" 0 0.356143810225275 0 0 0 0 0 0 0 1.06832686143451 1.19975085671584 0.54399071966485 0.00432160595009347 0.120351940365222 0.589763486984977 0 0 0.414676780426886 0.634128557525041 0 0.984771612385425 0 0 0 0 0 0 1.22342254993494 0 0 TRUE 0.0593573017042126 0.468678072969199 0.188185635621197 0.20390375832249 0.269816694985078 0.615267156588112
"34882" "TRINITY_DN182177_c5_g1" 0 0 0 0 0 0 0 0 0.0551956542421246 0 0 0 0 0 0 0 0 0 0 0 0 0 0 0 0 0 0.166072675946706 0 0 0.0551956542421246 TRUE 0 0.00919927570702077 0 0.0368780550314718 0 0.937637195757951
"34883" "TRINITY_DN182178_c0_g1" 0.735522177296537 1.00791308164326 2.03421571533791 1.1940870521163 0.9701173976055 1.28451413324425 0.625738061908648 0 0 0 0 0.43189034828618 0 0 0 0 0 0 0 0 0 0 0 0 0 0 0 0 0 0 TRUE 1.20439492620729 0.176271401699138 0 0 0 0.963410797018585
"34884" "TRINITY_DN182178_c0_g3" 0 0.0786098346963665 0 0.0662614422687213 0 0 0 0 0 0 0 0 0 0 0 0 0 0 0 0 0 0 0 0 0 0 0 0 0 0 TRUE 0.0241452128275146 0 0 0 0 1
"34885" "TRINITY_DN182179_c0_g1" 0 0 0 0 0 0 0 0 0 0 0 0 0 0 0 0 0 0 0 0 0 0 0 0 0 0 0.302172799740752 0 0.391767719955997 0 TRUE 0 0 0 0.115656753282791 0 1
"34886" "TRINITY_DN182180_c5_g1" 0.599317793698226 0 0 0 0 0 0 0 0 0 0 0 0 0 0 0 0.572404647390332 0 0.792438930064638 0 0 0 0 0 0 0 0.0607391578576785 0 0.993493221058416 0 TRUE 0.0998862989497044 0 0.0954007745650553 0.175705396486016 0.132073155010773 0.534220013908925
"34887" "TRINITY_DN182180_c5_g3" 0 0 0 0 0 0 0 0 0 0 0 0 0.49364733397521 0 0 0 0 0.194087052116302 0 0 0 0 0 0 0 0 0 0 0 0 TRUE 0 0 0.114622397681919 0 0 1
"34888" "TRINITY_DN182181_c7_g2" 0 0 0 0 0 0 0 0 1.91034891538093 0 0 0 0 0 0 0.461528559472877 0 0 0 0 0 0 0 0 0 0 0 0 0 0 TRUE 0 0.318391485896822 0.0769214265788129 0 0 0.93960153617005
"34889" "TRINITY_DN182181_c8_g1" 0 0 0 0 0 0 0 0 0 0 0.273814244587037 0 0 0 1.98732086592925 0 0 0 0 0 0 0 0 0 0 0 0 0 0 0 TRUE 0 0.0456357074311728 0.331220144321542 0 0 0.965554852102481
"34890" "TRINITY_DN182182_c0_g2" 5.13381009110603 2.42034765265291 1.1196881745192 1.80817908377147 4.6422394657944 1.69331967881157 1.21723071622067 0 1.80405355896735 0 0 0.739848102699327 0 0 0 0 0.542010355536609 0 0 0 0 0 0 0 0 0 0 0 0 0 TRUE 2.80293069110926 0.626855396314558 0.0903350592561015 0 0 0.936032091531415
"34891" "TRINITY_DN182182_c0_g3" 0 0.747602230274943 0 0 0 0.694211607767891 2.02573756141361 0 4.16984484949135 0.73638840070346 2.73573878191235 1.81803247465809 0 0 0 0 2.22897256976016 0 1.38128337250378 0 3.33999248424772 0 1.09963185001446 1.19093085956261 0 0 0 0 0 0 TRUE 0.240302306340472 1.91429034469648 0.37149542829336 0 1.16863976105476 0.767480740236025
"34892" "TRINITY_DN182182_c0_g4" 4.27887686010211 3.84939884534594 3.22866479481694 2.38460245765075 5.67446065156026 3.57845572177957 1.60549433385251 0.0962618530584035 1.37573453858316 0 0.828631581688019 0 0 0 0 0 0 0 0 0 0 0 0 0 0 0 0 0 0 0 TRUE 3.8324098885426 0.651020384530348 0 0 0 0.957531918331815
"34893" "TRINITY_DN182182_c1_g1" 0 0 0 0 0 0 0 0 0 0 0 0 0 0 0 0 0 0 0 0 0 0 0 0 1.06901467791518 0 0 0 0 4.51235332225663 TRUE 0 0 0 0.930228000028636 0 1
"34894" "TRINITY_DN182183_c4_g1" 0 0.00719550140420377 0 0 0 0 0 0 0 0 0 0 0 0 0 0 0 0 0 0 0 0 0 0 0 0 0 0 1.21536797220348 0 TRUE 0.00119925023403396 0 0 0.20256132870058 0 0.998519892417611
"34895" "TRINITY_DN182183_c4_g3" 0 0.678071905112638 0 0 0 0 0 0 0.160920188181103 0 0.286881147788162 0 0 1.48902906385044 0 0 0 1.12035194036522 0 0 0.608809242675524 0.871843648509318 0 0 0 0 0 0.578214165472454 0 0 TRUE 0.11301198418544 0.0746335559948775 0.434896834035943 0.0963690275787424 0.24677548186414 0.69487588315064
"34896" "TRINITY_DN182184_c1_g1" 1.32308178950373 0.531069492725954 0.484395962502666 0 0 0.29983076182237 2.65626753479429 1.70088355602827 0.258217389536018 0.878136766626948 1.37239496523802 2.36541259249094 0.657182660128423 0 0 0 0 0.789103217501381 3.41872967673653 2.63412855752504 2.5293212253457 3.11919014964541 1.99313087142926 1.55924706046191 3.76850194743426 2.68077442549246 2.7986726789578 2.12399720369191 2.16607267594671 2.35360559133812 TRUE 0.439729667759121 1.53855213411908 0.241047646271634 2.64860408714354 2.54229125685731 0.550553749414617
"34897" "TRINITY_DN182184_c1_g2" 0 0 0 2.91704978688353 0 0 1.53555533339931 0 0 0 0 0 0 0 0 0 0 0 1.6631168673661 0 0 0.284514133244245 0 0 0 0 0 0 0 0 TRUE 0.486174964480589 0.255925888899885 0 0 0.324605166768391 0.701480383564951
"34898" "TRINITY_DN182184_c1_g3" 0 0 0 2.68818035858693 0 0 0.879705766282288 0 0 0 0 0 0 0 0 0 0 0 0 0 0 0 0 0.16478627814334 0 0 0 0 0 0 TRUE 0.448030059764488 0.146617627713715 0 0 0.0274643796905566 0.902862540352884
"34899" "TRINITY_DN182184_c1_g4" 0 0 0 0 0 0 0.899175630480513 0.567545447643747 0 0 0.516015147003665 1.84518893534008 0 0 0 0 0 0 1.20851725980554 1.97048557294012 3.27396339889483 2.64339445347989 2.30946725880824 1.50994914630431 0.181420640280142 0 0.187767747046025 0 0 0 TRUE 0 0.637987526744667 0 0.0615313978876944 2.15262951503882 0.918759949198719
"34900" "TRINITY_DN182184_c2_g1" 0 0 0 0 0 0 0 0.102993993323326 0 0 0 0 0 0 0 0 0 0 0 0 0 0 0 0 0 0 0.331131922217202 0 0 0 TRUE 0 0.0171656655538876 0 0.055188653702867 0 0.922240966203367
"34901" "TRINITY_DN182185_c0_g1" 0 0 0 0 0 0 0 0 0 0.0745054363636298 0 0 0 0 0 0 0 0 0 0 0 0 0 0 0 1.75060650483559 3.17791779219584 3.09356017616234 0 1.85758295538415 TRUE 0 0.0124175727272716 0 1.64661123809632 0 0.99811467752072
"34902" "TRINITY_DN182185_c0_g2" 0 0 0 0 0 0 0 0 0 0 0 0 0 0 0 0 0 0 0 0.855192407959154 0 0 0 0 0 0.621993231666123 0 0 0 0 TRUE 0 0 0 0.103665538611021 0.142532067993192 0.818171552425711
"34903" "TRINITY_DN182187_c0_g1" 0 0 0 0 0 0 0 0 0 0 0 0 0 0 0 0 0 0 1.01792190799726 0 0.758729568457863 0 0 0 0 0 0 0 0 0 TRUE 0 0 0 0 0.296108579409188 1
"34904" "TRINITY_DN182188_c2_g1" 0 0 0 0 0 0 0 0 0 0 0 0 0 0 0 0 0.402722176845605 0.309176187478515 0 0 0 0 0 0 0 0 0 0 0 0 TRUE 0 0 0.118649727387353 0 0 1
"34905" "TRINITY_DN182188_c2_g4" 0.762136169901112 0.74931972457408 0 0 0 0 0 0 0 0 0 0 0 0 0 0 0 0 0 0 0 0 0 0 0 0 0 0 0 0 TRUE 0.251909315745865 0 0 0 0 1
"34906" "TRINITY_DN182189_c11_g2" 0 0 0 0.815575428862573 0 0 0 0 0 0 0 0 0 0 0 0 0 0 0 0 0.331131922217202 0 0 0.624802765252947 0 0 0 0 0 0 TRUE 0.135929238143762 0 0 0 0.159322447911692 0.786707334833469
"34907" "TRINITY_DN182189_c12_g1" 0 0 0 0 0 0 0 0 0 0.0229004021100788 0 0 0 0 0 0 0 0.73725410432433 0 0 0 0 0 0 0 0 0 0 0 0 TRUE 0 0.00381673368501314 0.122875684054055 0 0 0.992234562691561
"34908" "TRINITY_DN182189_c3_g1" 0 1.09693648250296 0 0 0 0 0 0 0 0 1.16349873228288 0 0 0 0 0 0 0 0 0 0 0 0 0 0 0 0 0 0 0 TRUE 0.182822747083826 0.19391645538048 0 0 0 0.764302174968709
"34909" "TRINITY_DN182189_c8_g1" 0 1.21412480535285 0 0 0 0 0 0 0 1.13750352374994 0 0 0 0.00144197417390632 1.05797006863733 0 0 0 0 0.12300395405482 0 0 0 0 0 0 0 0 0 0 TRUE 0.202354134225475 0.189583920624989 0.176568673801873 0 0.0205006590091366 0.522306209710092
"34910" "TRINITY_DN182190_c2_g1" 0 0 0 0 0 0 0 0 0 0 0 0 0 0 1.55385196818113 0.112366523072563 0.279768421593595 0 0 0 0 0 0 0 0 0 0 0 0 0 TRUE 0 0 0.324331152141214 0 0 1
"34911" "TRINITY_DN182190_c2_g10" 0 0 0 0 0 0 0 0 0 0 0.349365277594213 0 0 0 0 0 0 0.317304068361915 0 0 0 0 0 0 0 0 0 0 0 0 TRUE 0 0.0582275462657022 0.0528840113936525 0 0 0.772942469736172
"34912" "TRINITY_DN182190_c2_g2" 0 0 0 0 0.233888060174277 0.140124223909071 0 0 0 0.167357927738514 0 0 0 0 0 1.09220743809709 0 0.505890929729957 0 1.33913738491959 0 0 0 0 0 0 0.210388864445403 0 1.77188557851537 0 TRUE 0.062335380680558 0.027892987956419 0.266349727971174 0.330379073826795 0.223189564153264 0.5612860296765
"34913" "TRINITY_DN182190_c2_g6" 0 0 0 0 0.402722176845605 1.23266075679027 0 0 0 0 0 0 0 0 0 0 0 1.1947174628936 0 0 0 0 0 0 0 0 0 0 0 0 TRUE 0.272563822272647 0 0.199119577148933 0 0 0.817364264001852
"34914" "TRINITY_DN182191_c0_g1" 4.13191867886257 3.7945198406243 3.70675155361712 1.67355642399014 4.12697285625777 3.37281283491246 4.07519031415522 2.51045562166176 3.99846632160805 3.01292617444427 2.71457523885163 3.29425313644451 0 0 0 0 0 0 3.0679828301843 1.81844157576416 0 1.84076533732387 1.02147972741045 1.00216242115062 1.02005765234125 0.27500704749987 0 0 0 0.763836458890951 TRUE 3.46775536471072 3.26764446786091 0 0.343150193122012 1.45847198197224 0.634542657294827
"34915" "TRINITY_DN182192_c0_g1" 0 0 0 0 0 0 0.0214797274104514 0 0 0 0 0 0 0.126972856257766 0 0 0 0 0 0 0 0 0 0 0 0 0 0 0 0 TRUE 0 0.00357995456840857 0.0211621427096276 0 0 0.957708032953819
"34916" "TRINITY_DN182193_c0_g1" 0 0 0 0 0 0 0 0.502839758255931 0 0 0 0 0 0 0 0 0 0 0.0662614422687213 0 0 0 0 0 0 0.0867837661420667 0 0 0 0 TRUE 0 0.0838066263759886 0 0.0144639610236778 0.0110435737114535 0.923909552746179
"34917" "TRINITY_DN182193_c1_g1" 0 0 0 0 0 0 0.959770155211467 0.194087052116302 0.885964756753971 1.55385196818113 0.659924558402378 1.79701297783614 0 0 0 0 0 0 0 0 0 0 0 0 3.04561770521798 2.5157629055412 2.9741621677966 3.03509599789673 2.1583370271671 1.64524051264527 TRUE 0 1.00843524475023 0 2.56236938604415 0 0.901611058670674
"34918" "TRINITY_DN182194_c0_g1" 0 0 0 0 0 0 0 0 0 0 0 0 0 0 0 0 0 0 4.83673208045914 4.60626454538726 6.63587045217971 6.65816862978741 7.07943144845865 6.2816797063416 3.08983709011962 3.94138805980796 1.82497146545623 3.54522706822015 2.114367024952 1.10500752476097 TRUE 0 0 0 2.60346637221949 6.01635781043563 0.891817173518849
"34919" "TRINITY_DN182195_c0_g1" 0 3.6203518068184 2.35867757131523 0.957543200757105 2.33313745630767 3.18919200596365 0 0 1.03913839390696 0 0 1.83228243570098 0 0 0 0 0 0 0 0 0 0 0 0 2.25791579132422 0 2.12068370880198 0 0 0 TRUE 2.07648367352701 0.478570138267989 0 0.729766583354367 0 0.854521283139932
"34920" "TRINITY_DN182196_c2_g2" 0 1.56413424345824 0 0 0.689746438493556 0.22404027421793 0 0 0 0 0 0 0.620117165028684 1.33227828305693 0 0.760433874670112 0 2.23419472295381 0 0 0 0 0 0 0 0 0 0 0 0 TRUE 0.412986826028287 0 0.824504007618256 0 0 0.874777192647831
"34921" "TRINITY_DN182198_c10_g1" 0 0.982582946922591 0 1.37851162325373 0 0 0.764685852522134 0 0 0 0 0 0 0 0 0 0 0 0 0 0 0 0 0 0 0 0 0 0 0 TRUE 0.393515761696053 0.127447642087022 0 0 0 0.919032695451814
"34922" "TRINITY_DN182198_c5_g1" 0 0 0 0 0 0 0 0 0 0 0 0 0 0.5489297694764 0 0 0.641546029087524 0 0 0 0 0 0 0 0 0 0 0 0 0 TRUE 0 0 0.198412633093987 0 0 1
"34923" "TRINITY_DN182198_c6_g1" 0.720716242521131 0 0 0 0.622930350920177 0 0 0 0 0 0 0 0 0 0.684369929013007 0 0 0 0 0 0 0 0 0 0 0 0 0 0 0.102993993323326 TRUE 0.223941098906885 0 0.114061654835501 0.0171656655538876 0 0.853502415333827
"34924" "TRINITY_DN182198_c7_g1" 0 0 0 0 0 0 0 0 0 0 0 0 0 0 0 1.65122394298988 1.65030502892003 0 0 0 0 0 0 0 0 0 0 1.28273632027634 0.424384671538097 0 TRUE 0 0 0.550254828651651 0.284520165302406 0 0.870732544955763
"34925" "TRINITY_DN182198_c9_g1" 0 0 0 0 0 0 0 0 0 0 0 0 0 0.0731347046302154 0.12961273813047 0 0 0 0 0 0 0 0 0 0 0 0 0 0 0 TRUE 0 0 0.0337912404601142 0 0 1
"34926" "TRINITY_DN182199_c1_g4" 0 0 0 0 0 0 0 0 1.5165194976611 0 0 0.664482840364683 0 0 0 0 0 0 0 0 0 0 0 0 0 0 0 0 0 0.261831658752137 TRUE 0 0.363500389670963 0 0.0436386097920228 0 0.969987233141948
"34927" "TRINITY_DN182199_c1_g5" 0 0 0 0 0 0 0 0.534061602421118 0 0 0 0 0 0 0 0 0 0 0 2.66630212817309 0 0 0 0 0 0.747602230274943 0 0 0 0 TRUE 0 0.0890102670701864 0 0.124600371712491 0.444383688028849 0.879827587883464
"34928" "TRINITY_DN182199_c1_g6" 0 0 0 0 0 0 0 0 0.678071905112638 0 0 0 0.443606651475615 0 0 0 0 0 0 0 0 0.37851162325373 0 0 0 0 0 0 0 0 TRUE 0 0.11301198418544 0.0739344419126025 0 0.0630852705422883 0.696891189367012
"34929" "TRINITY_DN182200_c2_g1" 0 0 0 0 0 1.01720929003222 0 0 0 0 0 0 0 0 0 0 0 0.397255345594427 0 0 0 0 0 0 0 0 0 0 0 0 TRUE 0.169534881672037 0 0.0662092242657379 0 0 0.902366369072916
"34930" "TRINITY_DN182201_c1_g1" 0 0 0 0 0 0 0 0 0 0 0 0 0 0 0 0 0 0 0 0 0 0 0 0 4.53306492186964 4.9701173976055 5.60068603848422 2.84277774529544 4.31077635355633 4.45266132171865 TRUE 0 0 0 4.45168062975496 0 1
"34931" "TRINITY_DN182201_c2_g1" 0 0 0 0 0 0 0.0717626693000913 0 0 0 0 0 0 0 0 0 0 0 0 1.99349322105842 0.742437445376266 0.9701173976055 0 0 1.799087306074 0 0 0 0 0 TRUE 0 0.0119604448833485 0 0.299847884345667 0.61767467734003 0.873797509972485
"34932" "TRINITY_DN182201_c2_g2" 0 0 0 0 0 0 3.36246988875021 0.0398402645317911 2.7235585614721 0 1.77568270173906 0 0 0 0 0 0 0 2.88401173758352 2.05067582031712 3.93423340742141 0.715454127115718 2.0621217119078 0 2.40626454061069 0.414676780426886 0.913032999952141 0 1.89607805539706 1.95791459863299 TRUE 0 1.31692523608219 0 1.26466116250329 1.94108280072426 0.667506919640131
"34933" "TRINITY_DN182201_c2_g3" 0 0 0 0 0 0 0 0 0 0 0 0 0 0 0 0 0 0 0 0 0.0538064436957938 0 0 0 1.07724299893246 3.01970191444255 0 4.70470600072656 3.77999506573262 4.0594418090329 TRUE 0 0 0 2.77351463147785 0.00896774061596564 0.999191662762999
"34934" "TRINITY_DN182201_c2_g4" 0 0 0 0 0 0 0.13224779829844 0 0 0 0 0 0 0 0 0 0 0 0 0 0 0 0 0 3.04910795741234 4.82527683005487 3.08355378708985 4.65059225244541 4.52719547712187 4.32567423412026 TRUE 0 0.0220412997164066 0 4.07690008970743 0 0.998648403245639
"34935" "TRINITY_DN182201_c2_g5" 0 0 0 0 0 0 0 0 0.276198865032242 0 0 0 0 0.595503660502742 0 0.204140716780225 0 0.0551956542421246 0 0.293958979028694 0 0 0 0 2.01149563883783 1.2097652659741 1.67038715697383 0.207892851641333 0.453122446595813 0 TRUE 0 0.0460331441720403 0.142473338587515 0.925443893337152 0.0489931631714491 0.935841695093319
"34936" "TRINITY_DN182201_c3_g1" 0 0 0 0 0 0 0 0 1.30100225603281 1.19093085956261 0 1.62993940943954 0 0 0 0 0 0 0.94185751900344 1.92029330021101 1.35106289894039 2.22866479481694 0 0.554834395894193 0 0 0.00432160595009347 1.29572302453997 1.80611779603563 0 TRUE 0 0.686978754172495 0 0.517693737754282 1.16611881814433 0.741734617179963
"34937" "TRINITY_DN182202_c1_g1" 0 0 0 0 0 0 0 0 0 0.952333566369686 0 0 0 0 0 0 0 0 0 0 0 0 0 0 0 0 0 0.0229004021100788 0 0 TRUE 0 0.158722261061614 0 0.00381673368501314 0 0.993988345334352
"34938" "TRINITY_DN182202_c4_g1" 0 0 0 0 0 0 0 0 1.11636475669178 0 0 0 0 0 0 0 0 0 0 0 0 0 0 0 0 0 0 0 0.0799753767205959 0 TRUE 0 0.186060792781964 0 0.0133292294534326 0 0.982090222698002
"34939" "TRINITY_DN182204_c0_g1" 2.10299399332333 0 0 0.11503324294624 0.230203013366421 0.58111017522555 2.08474462086847 1.89297381527333 0 0.697773819555186 0.134878054343112 0 0 0 0 0 0 0 0.351628329102782 1.85079942312548 0 0.592636428606577 0 0 0 0.24000896473507 0 0 0.566571640626761 0 TRUE 0.504890070810256 0.801728385006683 0 0.134430100893638 0.46584403013914 0.655380730397296
"34940" "TRINITY_DN182204_c0_g2" 0 0 0 0.298658315564515 0.970853654340484 1.37350901551801 0 0.519038609600059 0 0 0 0 0 0 0 0 0 0 0 0.590721770009841 0 0 0 0 0 0 0 0 0 0 TRUE 0.440503497570501 0.0865064349333431 0 0 0.0984536283349735 0.895029174405866
"34941" "TRINITY_DN182204_c0_g3" 1.32538641465977 0.86235219953202 0 1.57385922157595 0.16478627814334 0.0676387168753633 1.41845983758099 0.349365277594213 0 0 0.063502942306158 0 0 0 0 0 0 0 0 1.31730406836191 0 0.883620816285671 0 0 0 0 0 0 1.27619886503224 1.31730406836191 TRUE 0.665670471797741 0.30522134291356 0 0.432250488899026 0.366820814107931 0.585270530725881
"34942" "TRINITY_DN182205_c10_g1" 0 0 0 0 0 0 0 0 0 0 0 0 0 0 0 0 0.763836458890951 0 0 0 0 0.816394909169121 0 0 0 0 0 0 0 0 TRUE 0 0 0.127306076481825 0 0.136065818194854 0.766094677247455
"34943" "TRINITY_DN182205_c15_g2" 0 0 0 0 0.2904244038653 0 0 0 0 0 0 0 0 0 0 0 0.458382004156013 0 0 0 0 0 0 0 0 0 0 0 0 0 TRUE 0.0484040673108833 0 0.0763970006926689 0 0 0.841603509064433
"34944" "TRINITY_DN182205_c18_g1" 0 0 0 0 0 0 0 0 0.070389327891398 0 0 0 0 0 0.9701173976055 0 0 0 0 0 0 0 0 0 0 0 0 0 0 0 TRUE 0 0.0117315546485663 0.16168623293425 0 0 0.981860616028241
"34945" "TRINITY_DN182205_c23_g1" 0 0 0 0 0 0 0 0 0 0 0.387362540835996 0 0 0 0 0 0.794103898559748 0 0 0 0 0 0.269033146455237 0 0 0 0 1.93243918655347 0 0 TRUE 0 0.0645604234726659 0.132350649759958 0.322073197758912 0.0448388577425395 0.812348611544412
"34946" "TRINITY_DN182205_c4_g1" 0 0 0 0 0 0 0 0 0 0 0 0 0 0 0 0 0 0 0 0.070389327891398 0 0 0 1.58159227883601 0 0 0 0 0 0 TRUE 0 0 0 0 0.275330267787902 1
"34947" "TRINITY_DN182205_c5_g1" 0 0 0 0 0 0 0 0 0 0 0 0 0.231432408447965 0 0 0 0 0 0 0 0.225274929869569 0 0 0 0 0 0 0 0 0 TRUE 0 0 0.0385720680746608 0 0.0375458216449282 0.756651486950001
"34948" "TRINITY_DN182206_c1_g1" 0.402722176845605 0 0 0 0 0 0 0 0 0 0 0 0 0 0 0 0 1.15704371014558 0 1.9297909977186 0 0 0 0 0 0 0.0607391578576785 0 0 0 TRUE 0.0671203628076008 0 0.192840618357597 0.0101231929762798 0.3216318329531 0.790067286202932
"34949" "TRINITY_DN182206_c1_g4" 0 0 0 0 0 0 0 0 0 0 0 0 0 0 0 0 0 0 0 0 0 0 0 0 0 0 0 1.10768786931437 1.43935717847426 0 TRUE 0 0 0 0.424507507964772 0 1
"34950" "TRINITY_DN182206_c1_g7" 0 0.484395962502666 0 0.612588406698718 0 0 0 0 0 0.137503523749935 0 0 0 0 0 0 0 0 0.272620454662992 0 0 0 0 0 0 0 0 0 0 0 TRUE 0.182830728200231 0.0229172539583225 0 0 0.045436742443832 0.906533768865025
"34951" "TRINITY_DN182207_c1_g1" 0 0 0 0 0 0 0 0 0 0 0 0.00719550140420377 0 0 0 0 0 0 0 0 0.916858764699754 0 0 0 0 0 0 0 0 0 TRUE 0 0.00119925023403396 0 0 0.152809794116626 0.998038001685418
"34952" "TRINITY_DN182208_c0_g1" 1.85877674530819 1.89258531519265 0.398350370345965 0.43722773891291 2.22002033044637 0.0648828515848544 0 0 3.39766607728144 0.0524158941511385 0 0 0 0 0.370722275148167 0 0.409255146684838 0 4.29373832160021 0 0 0 0.220329954879556 0 0.42867840994823 0 0 0 0 0 TRUE 1.14530722529849 0.57501366190543 0.129996236972168 0.0714464016580384 0.752344712746627 0.666290192816206
"34953" "TRINITY_DN182208_c0_g2" 0 1.16156525639703 0.094911647025467 0 0 0 0 0 0 0 0 0 0 0 0 0 0 0 0 0 0 0 0 0 0 0 0 0 0 0 TRUE 0.209412817237083 0 0 0 0 1
"34954" "TRINITY_DN182209_c0_g1" 0 0.818032474658094 0 0 1.04334450487717 0 0 0 0 0 0 0 0 0 0 0 0 0 0 0 0 0 0 0 0 0 0 0 0 0 TRUE 0.310229496589211 0 0 0 0 1
"34955" "TRINITY_DN182209_c0_g2" 0 0 0 0 0.413594082409175 0 0 0 0 0 0 0 0.950841637549149 0 0 0 0 0 0 0 0 0 0 0 0 0 0 0 0 0 TRUE 0.0689323470681959 0 0.158473606258191 0 0 0.891255792217083
"34956" "TRINITY_DN182209_c0_g3" 0 0 0 0 0 0 0 0 0.875780063068488 1.06488285158485 0 0 0.590721770009841 1.20539251298968 0 0 0 0 0 0.112366523072563 1.57724753559315 2.40408565397279 0 0 2.26303440583379 2.2147465226824 0 3.20320115631661 3.3928669162308 1.62573806190865 TRUE 0 0.32344381910889 0.299352380499921 2.11659784382871 0.68228328543975 0.845851741645946
"34957" "TRINITY_DN182209_c0_g4" 0 2.77167433390837 0.669026765509631 0.435095151620097 0.667210912480871 0 0 0 0 0 0 0 0 0 0 0 0 0 0 0 0 0 0 0 0 0 0 0 0 0 TRUE 0.757167860586495 0 0 0 0 1
"34958" "TRINITY_DN182209_c0_g5" 0 1.82374936030827 0 0 1.5935928058646 0 0.190298791626595 0 0.442545456105304 0 0 0 0 0 0 0 0 0 0 0 0 0 0 0 0 0 0 0 0 0 TRUE 0.569557027695478 0.10547404128865 0 0 0 0.953703476491452
"34959" "TRINITY_DN182209_c0_g6" 0 0 0 0 0 0 0 0 0 0 0 0 0 0 0 0 0 0 1.79285535236249 0.337996463515016 1.66630212817309 1.20414071678023 2.01292617444427 0.11503324294624 0 0 0 0 0 0 TRUE 0 0 0 0 1.18820901303689 1
"34960" "TRINITY_DN182211_c0_g2" 0 0 0 0 0 0 0.994941710176971 0 0.646162657157894 0 0.537047519404657 0 0 0 0 0 0.337996463515016 0 0 0 0 0 0 0 0 0 0 0 1.82537860389293 0 TRUE 0 0.363025314456587 0.0563327439191693 0.304229767315489 0 0.751696027194147
"34961" "TRINITY_DN182211_c0_g3" 0 0 0 0 0 0 1.03280614508324 0 0.447843644362086 0 0 0 0 0 0 0 0 0 0.105678077894537 0 0 0 0 0 0.248534836138679 0 0 0.650764559116902 0.921436330806298 0 TRUE 0 0.246774964907555 0 0.303455954343646 0.0176130129824229 0.782185870712416
"34962" "TRINITY_DN182212_c3_g2" 0 0 0 0 0.5489297694764 0 0 0 0 0 0 0 0 0.966430467306298 0 1.151858816727 0 0.0200576523412535 0 0 0 0 0 0 0 0 0.225274929869569 0 0 0 TRUE 0.0914882949127333 0 0.356391156062426 0.0375458216449282 0 0.909485607062132
"34963" "TRINITY_DN182212_c6_g1" 0 0 0 0 0 0 0 0 0 0 0 0 0 0.920674411041618 0 0 0 0 0 0 0 0 0.18269229751619 0 0 0 0 0 0 0 TRUE 0 0 0.153445735173603 0 0.0304487162526984 0.95039171955765
"34964" "TRINITY_DN182213_c1_g2" 0.852797892818771 0 0 0 0 0.576280257621355 2.03386345186628 0.660837367696284 0 2.02609181434133 1.00504061670053 1.22156778853841 0 0 0 0 0 0 0.725086724630227 0 0.116364756691785 0.947105051567875 1.11236652307256 2.0621217119078 0 0 0 0 0.789937868980195 0.894526770257394 TRUE 0.238179691740021 1.15790017319047 0 0.280744106539598 0.827174127978374 0.709366584999085
"34965" "TRINITY_DN182215_c1_g2" 0 0 0 0.175045486110914 0 0 0.587845009254278 0 0 0 0 0.413594082409175 0 0 0 0.215367972203479 0 0 0 0 0 0 0 0 0 0 0 0 0 0 TRUE 0.0291742476851523 0.166906515277242 0.0358946620339132 0 0 0.902536893765079
"34966" "TRINITY_DN182215_c2_g1" 0 0 0 0 0 0 0 0 0 0 0 0 0 0 0 0 0 0.243669080966863 0.120351940365222 0 0 0 0 0 0 0 0 0 0 0 TRUE 0 0 0.0406115134944771 0 0.020058656727537 0.876521120480619
"34967" "TRINITY_DN182215_c4_g1" 0 2.25972443557391 0 0.743299527888257 0.0100636833446975 1.17696099208944 1.51803149260217 0.176322772640463 1.83915338738982 0 0.14535138557262 0.0690146779151805 0 0 0.00432160595009347 0 1.22156778853841 0 0 1.51096191927738 0 0.62760683812965 1.02856915219677 0 0 0 0 0 0 0 TRUE 0.698341439816052 0.624645619353376 0.204314899081417 0 0.5278563182673 0.514271687407134
"34968" "TRINITY_DN182215_c5_g2" 0 0.665392771041891 0 0 0 0.655351828612554 0 0 0 0 0.0662614422687213 0 1.1525079483649 0 0 0.842375488206288 0 0 0 0 0.32883646422954 0 0 0 0 0 0 0 0 0 TRUE 0.220124099942408 0.0110435737114535 0.332480572761865 0 0.05480607737159 0.784969578335126
"34969" "TRINITY_DN182215_c5_g3" 1.22958792274065 0 0.82130203988953 0 0 0 0 0 2.34738219131511 0 0 0.0662614422687213 0 0 0 0 0 0 0 0 0 0.219091058246197 0 0 0 0 0 0 0 0.0867837661420667 TRUE 0.341814993771697 0.402273938930639 0 0.0144639610236778 0.0365151763743661 0.755891388208057
"34970" "TRINITY_DN182215_c5_g4" 0 0 0 0 0 0 0 0 0 0 0 0 0 0 0 0.465713319595964 0.712815854437372 1.65397717863634 0 0 0 0 0 0 0 0 0 0 0 0 TRUE 0 0 0.472084392111612 0 0 1
"34971" "TRINITY_DN182215_c5_g7" 0 0 0 0 0 0 0 0 0 0.637842060324105 1.13487805434311 0 0 0 0 0 0 0 0 0 0 0 0 0 0 0 0 0 0 0 TRUE 0 0.295453352444536 0 0 0 1
"34972" "TRINITY_DN182216_c2_g1" 0 0 0 0 3.45772560711075 0.802400040114839 0 0 0 0 0 1.5385381636298 0 0 0 0 0 0 0 0 0 0 0 1.47974793436623 0 0 0 0 0.9061209529971 0 TRUE 0.710020941204266 0.256423027271634 0 0.15102015883285 0.246624655727704 0.769701214473046
"34973" "TRINITY_DN182216_c8_g1" 0 0 0 0 0 0 0.52707033551266 0.61635769699669 0.00432160595009347 1.47715921118664 0.620117165028684 1.32596199617185 0 0 0 0 0 0 0 0 0 0.626672752605993 0 0 0 0 0 0 0 0 TRUE 0 0.761831335141104 0 0 0.104445458767666 0.965725530721206
"34974" "TRINITY_DN182216_c8_g2" 0.564622052436981 0 0 0 0 1.03280614508324 0 0.178873958169795 0 0 0 0 0 0.871055075086629 1.21847121074326 0 0 0.237563718317676 0 0.369606070031838 0 0 0 0 0.173767067736706 0 0 0.461528559472877 0 0 TRUE 0.266238032920037 0.0298123263616325 0.387848334024594 0.105882604534931 0.061601011671973 0.70121440855591
"34975" "TRINITY_DN182216_c9_g1" 0 1.78366618090783 0 0 0 0 0.500802053057158 0 0 0 0 0 0 0 0 0 2.37934370731461 0 0 0 0 0 0 0 0 0 0 0 0 0 TRUE 0.297277696817971 0.0834670088428596 0.396557284552434 0 0 0.75996865995631
"34976" "TRINITY_DN182217_c1_g1" 0 0 0 0 0.168642035558839 0 1.14665522211947 0 0 0 0 0 0.261831658752137 0 0 0 3.15526350402483 0 0 0 0 0 0 0 0 0 0 0 0 0 TRUE 0.0281070059264732 0.191109203686578 0.569515860462828 0 0 0.903770805682699
"34977" "TRINITY_DN182217_c4_g1" 0 0 0 0 0 0.149259365499623 0 0 0 0 0 0 0 0 0 0 2.51777960346301 0 0 0 0 0 0 0 0 0 0 0 0 0 TRUE 0.0248765609166038 0 0.419629933910501 0 0 0.985179464746008
"34978" "TRINITY_DN182217_c5_g1" 0 0 0 1.65672517002125 0 0.243669080966863 0 0 0 0 0 0.366252263699564 0 0 0 0.155749232677945 0.146655222119465 0 0 0 0 0 0 0 0 0 0 0 0.708407983483596 0 TRUE 0.316732375164685 0.0610420439499273 0.050400742466235 0.118067997247266 0 0.818844865839738
"34979" "TRINITY_DN182217_c6_g1" 0 0 0 0 0 0 0 0 0 0 0 0 0 0 0 0 0.968643755964717 0 0 0 0 0 0 0.32077347694587 0 0 0 0 0 0 TRUE 0 0 0.161440625994119 0 0.0534622461576451 0.917210668274427
"34980" "TRINITY_DN182217_c6_g3" 0 0 0 0 0 0 0 0 0.175045486110914 0 0 0 0 0 0 1.65809720535137 0 0 0 0 0 0 0 0 0 0 0 0 0 0 TRUE 0 0.0291742476851523 0.276349534225229 0 0 0.973607475251456
"34981" "TRINITY_DN182217_c6_g7" 0 0 0 0 0 0 0 0 0 0 0 0 0 1.40490312214513 0 0 0.186500557644495 0 0 0 0 0 0 0 0 0 0 0 0 0 TRUE 0 0 0.265233946631604 0 0 1
"34982" "TRINITY_DN182218_c0_g1" 0 0 0 0 0 0 0 0 0 0 0 0 0 0.470927257475127 0 0 0.488515008957812 0 0 0 0 0 0 0 0 2.50868217947054 0.488515008957812 0.324234562270531 0.865522959139964 0 TRUE 0 0 0.15990704440549 0.697825784973142 0 0.942712404783221
"34983" "TRINITY_DN182218_c0_g2" 0 0 0 0 0 0 0 0 0 0 0 0 0 0 0 0 0 0 0 0 0 0 0 0 1.39725534559443 0.263034405833794 0.22404027421793 0 0.576280257621355 2.31730406836191 TRUE 0 0 0 0.796319058604904 0 1
"34984" "TRINITY_DN182218_c0_g3" 0 0 0 0 0 0 0 0 0 0 0 0 0 0 0 0 0 0 0 0 0 0 0 0.177598929327733 0.192825403552391 0 0 0 0 0 TRUE 0 0 0 0.0321375672587319 0.0295998215546222 0.769741271046427
"34985" "TRINITY_DN182218_c0_g4" 0 0 0 0 0 0 0 0 0 0 0 0 0 0 0 0 0 0 0 0 0 0 0 0 0.37851162325373 0 0 0.183962834842595 0 0.50182126542091 TRUE 0 0 0 0.177382620586206 0 1
"34986" "TRINITY_DN182219_c0_g1" 0 0 0 0 0 0 0 0 0 0 0 0 0 0 0 0 0 0 0 0 0 0 0 0 2.23051046036618 3.34397626006754 0.452068230223811 0.981852653289741 0.938850337006064 1.32711247074709 TRUE 0 0 0 1.54572840195007 0 1
"34987" "TRINITY_DN182219_c0_g2" 0 0 0 0 0 0 2.31672502157875 0.6535186707536 0 0 0 0 0 0 0 0 0 0 0 0 0 0 0 0 0 0 0 0 0 0 TRUE 0 0.495040615388725 0 0 0 1
"34988" "TRINITY_DN182219_c0_g3" 0 0 0 0 0 0 3.83723685462925 2.17088647767976 0 0 1.49569516262407 0.820485342986379 0 0 0 0 0 0 0 0 0 0 0 0 0 0 0 0 0 0 TRUE 0 1.38738397298658 0 0 0 1
"34989" "TRINITY_DN182220_c7_g1" 0 0 0 1.03210084316702 0 0 0 0 0 0 0 0 0 0 0 0.449957483628003 0 0 0.10701824988212 0 0 0 0 0 0 0 0 0 0 0 TRUE 0.172016807194504 0 0.0749929139380006 0 0.0178363749803534 0.86508689117019
"34990" "TRINITY_DN182220_c9_g1" 0 0.192825403552391 0 0 0 0 0 0 0 0 0 0 0.293958979028694 0 0 0 0 0 0 0 0 0 0 0 0 0 0 0 0 0 TRUE 0.0321375672587319 0 0.0489931631714491 0 0 0.836009939048699
"34991" "TRINITY_DN182220_c9_g3" 0 0 0 0 0 0 0 0 0 0 0 0 0 0 0.140124223909071 0 1.04404433270602 0 0 0 0 0 0 0 0 0 0 1.21661006874244 0 0 TRUE 0 0 0.197361426102515 0.202768344790407 0 0.756666374247766
"34992" "TRINITY_DN182220_c9_g5" 0 0 0 0 0 0 0 0 0 0 0 0 0 0 0 0 0 0 0 0.126972856257766 0 0 0 0 0 0 0.195347598322219 0 0 0 TRUE 0 0 0 0.0325579330537032 0.0211621427096276 0.837503945085201
"34993" "TRINITY_DN182221_c0_g1" 3.23511432037636 0.779049552837459 0 0 1.62433488944509 1.75445997362548 1.25156762060825 1.49415956371284 0 1.83511561525822 1.4838802538141 0.938850337006064 0 0.952333566369686 0 0 0 0 1.93508252331866 0 0 2.04823618565285 1.15962918582123 0 1.23695175858808 2.06832686143451 1.89917563048051 1.85399564717639 2.06246714350071 2.84036251865844 TRUE 1.23215978938073 1.16726223173325 0.158722261061614 1.99354659330644 0.857157982465456 0.571705236773959
"34994" "TRINITY_DN182222_c1_g1" 0 0 0 0 0 0 0 0 0 0 0 0 0 0 1.09423606984577 0 0 0.423309237242387 0 0 0 0 0 0 0 0 0 0 0 0 TRUE 0 0 0.252924217848025 0 0 1
"34995" "TRINITY_DN182222_c5_g1" 0 0 0 0 0 0 0 0 0 0 0 0 0 0.0551956542421246 0 0 0 0.432959407276106 0 0 0 0 0 0 0 0 0 0 0 0 TRUE 0 0 0.0813591769197052 0 0 1
"34996" "TRINITY_DN182222_c5_g3" 0 0 0 0 0 0 0 0 0 0 0 0 0 0 0 0 0 0 0 0 0 0 0 0 0 0.925999418556223 1.39506279951758 0 0 0.246104009883917 TRUE 0 0 0 0.427861037992953 0 1
"34997" "TRINITY_DN182222_c5_g4" 0 0 0 0 0 0 0 0 0.730313886293776 0 0 0 0 0.893750501720566 0 0 0 0 0 0 0 0 0 0 0 0 0 0 0 0 TRUE 0 0.121718981048963 0.148958416953428 0 0 0.795716510120038
"34998" "TRINITY_DN182222_c6_g4" 0 0 0 0 0 0 0 0 0 0.00719550140420377 0 0 0 0 0 0 0 0.22650852980868 0 0 0 0 0 0 0 0 0 0 0 0 TRUE 0 0.00119925023403396 0.03775142163478 0 0 0.992058244550126
"34999" "TRINITY_DN182223_c1_g1" 0 0 0 0 0 0 0 0 0.159629185821228 0 0 0 0 0 1.66083736769628 0 0 0 0 2.19817980675019 0 0 0 0 0 0 0 0 0 0 TRUE 0 0.026604864303538 0.276806227949381 0 0.366363301125031 0.792957501937829
"35000" "TRINITY_DN182223_c2_g1" 0 0.473007567916174 0 0.49364733397521 0 0 0.490570130446201 0 0 0 0 0 0 1.08338358771008 1.38239058287347 1.44413695658759 0 0.931304843650669 0 0 0 0 0 0 0 0 0 1.34766565630097 0 0.231432408447965 TRUE 0.161109150315231 0.0817616884077002 0.806869328470302 0.263183010791489 0 0.843204521581636
"35001" "TRINITY_DN182223_c2_g2" 0 0.0772429989324604 0 0 0 0 0 0 0 0.922197848396367 0 0 0 0 0 0 1.0064775640712 0 0 0 0 0 0 0 0 0 0 0 0 0 TRUE 0.0128738331554101 0.153699641399394 0.167746260678534 0 0 0.751747857327766
"35002" "TRINITY_DN182223_c2_g4" 0 0 0 0 0 0 0 0 0 0 0 0 0 1.4838802538141 0 0 0 0 0 0 0 0 0 0 0 0 0 0.63876894441695 0 0 TRUE 0 0 0.247313375635684 0.106461490736158 0 0.89238199262119
"35003" "TRINITY_DN182224_c0_g1" 0 0 0 1.60833615034766 0 0 0 0 0 0 0 0 0 0 0 3.62760683812965 0 0 0 0 0 0 0 0 0 0 0 0 0 0 TRUE 0.268056025057944 0 0.604601139688275 0 0 0.889159973633134
"35004" "TRINITY_DN182224_c1_g1" 0 0 0.377401430785794 0 0 0 0 0.306845500314283 0 0 0 0 0 0 1.13881446890228 0 0 0 0 0.767231037023876 0 0 0.35501626421955 0 0 0 0 0 0 0 TRUE 0.062900238464299 0.0511409167190471 0.189802411483714 0 0.187041216873904 0.603426571738941
"35005" "TRINITY_DN182224_c1_g2" 0 1.93206117134342 0.463622456851893 3.59550366050274 0.465713319595964 3.46897423830468 0 0 0 0 0 0 0 0 0 0 0.994217647405994 3.54855992669525 0 0 0.693319678811575 0 3.76064677145215 3.76256143004889 0 0 0 0 0 0 TRUE 1.65431247443312 0 0.757129595683541 0 1.36942131338544 0.678635242444496
"35006" "TRINITY_DN182224_c1_g5" 0 0 0 0 0 1.48233202074738 0 0 0 0 0 0 0 0 0 0 0 0.545968369105293 0 0 0 0 0.707524790899608 1.78575977442701 0 0 0 0 0 0 TRUE 0.247055336791229 0 0.0909947281842154 0 0.415547427554436 0.796623656795974
"35007" "TRINITY_DN182225_c0_g1" 0 0 0 0 0 0 0 0 0 0 0 0 0 0 0 0 0 0 0 0 0 5.79285535236249 0.990591872587583 0 0 0 0 0.903038270112912 0 0 TRUE 0 0 0 0.150506378352152 1.13057453749168 0.966719050057931
"35008" "TRINITY_DN182225_c1_g1" 0 0 0 0 0 0 0 0 0 0 0 0 0 0 0 0 0 0 0 0 3.70796645477598 0 5.05084992217468 0 0 0 0 0 0.277389698810864 0 TRUE 0 0 0 0.0462316164684773 1.45980272949178 0.992082557537659
"35009" "TRINITY_DN182225_c2_g1" 0 0 0 0 0 0 0 0 0 0 0 0 0 0 0 0 0 0 0 0 0 0 2.58496250072116 0 0.337996463515016 0.308011314552178 2.56364626948406 0 1.12300395405482 0 TRUE 0 0 0 0.722109666934346 0.430827083453526 0.850844302748859
"35010" "TRINITY_DN182225_c2_g2" 0 0 0 0.116364756691785 0 0.269033146455237 1.05032755355842 0 2.91819538914666 1.85239842028655 2.8916136070392 2.72987901212594 0 0 0.01292617444427 0 1.48800077083407 0 3.94279597935065 6.44013829379929 6.50493813164961 5.39461703114364 9.92389642800963 6.50746167215301 3.9806651371223 5.62784026504398 6.07540427180601 5.39821353769628 7.70067552401994 3.47935992189155 TRUE 0.0642329838578369 1.90706899702613 0.250154490879723 5.37702644293001 6.45230792268431 0.70559050320662
"35011" "TRINITY_DN182225_c2_g3" 0 0 0 0 0 0 0 0 0 0 0 0 0 0 0 0 0 0 0 0 0 0 0 0 0 0.386259141133346 2.11203283623382 2.6583257511009 1.18523225423016 0 TRUE 0 0 0 1.05697499711637 0 1
"35012" "TRINITY_DN182225_c3_g1" 0 0 0 0 0 0 0 0 0 0 0 0 0 0 0 0 0 0 0 0 0.153156788061421 0 0 0 0 1.62620548295304 0 0 0 0 TRUE 0 0 0 0.27103424715884 0.0255261313435701 0.976454883828195
"35013" "TRINITY_DN182226_c4_g1" 0 0 0 0 0 0 0 0 0 0 0 0 0 0 0 0 0.560714954474479 0.353887836284907 0 0 0 0 0 0.249748715083569 0 0 0 0 0 0 TRUE 0 0 0.152433798459898 0 0.0416247858472615 0.931733010874534
"35014" "TRINITY_DN182227_c2_g1" 0 0 0 0 0 0 0 0 0.529071299829111 0 0 0 1.04684025420297 0 0 0 1.95046841415012 0 0 0 0 0 0 0 0.430820496519772 0 0 0 0 0 TRUE 0 0.0881785499715185 0.499551444725516 0.0718034160866286 0 0.919937191781093
"35015" "TRINITY_DN182227_c2_g5" 0 0 0 0.238786859587116 0 0 0 0 0.739848102699327 0 0 0 0 0 0 0 0 0 0 0 0 0 0 0 0 0 0 0 0 0 TRUE 0.0397978099311861 0.123308017116555 0 0 0 0.91931220114105
"35016" "TRINITY_DN182227_c3_g1" 0 0 0 1.23204671335011 1.08065766334523 1.6959938131099 0 0 1.89994898618967 0 0.658097205351372 0 2.32509853776749 0 0 1.35839626195665 3.36162801260831 1.20100646605609 0 0 0 0 0.475084882948783 1.45048545986112 0 0 0 0 0.595503660502742 1.77104041443678 TRUE 0.668116364967539 0.426341031923507 1.37435487973143 0.39442401248992 0.320928390468317 0.670789214172442
"35017" "TRINITY_DN182228_c1_g3" 0 0 0 0.248534836138679 0 1.62011716502868 0.364012053558615 0 3.57700577689281 1.67762099245359 0.601221085584946 0 1.29865831556452 0 0.0579700686373299 0.992768430768924 1.87892147974985 1.0064775640712 0.457331625485014 0 2.39944456458946 0 0.244887059123534 0 0 0 0 0 0 0.886745224742109 TRUE 0.31144200019456 1.03664331808166 0.872465976465304 0.147790870790351 0.516943874866334 0.554175797482224
"35018" "TRINITY_DN182228_c1_g5" 0 0 0 0 0 0 0 0 0 0 0 0 0 0 0 0 0 0 0 0 0 0.166072675946706 0.719840555064268 0 0 0 0 0 0 0 TRUE 0 0 0 0 0.147652205168496 1
"35019" "TRINITY_DN182229_c5_g5" 1.41737997597302 0 0 0 0 0 0 0 0 0 0 0 0 0 0 0 0.648925559453121 0 0 0 0 0 0 0 0 0 0 0 0 0 TRUE 0.236229995995504 0 0.108154259908854 0 0 0.885541356154753
"35020" "TRINITY_DN18222_c0_g1" 0.434027674663597 0 0 0 0 0.0854246562526777 0 0 0 0 0 0 0 0 0 0 0 0 0 0 0 0 0 0 0 0 0 0 0 0 TRUE 0.0865753884860459 0 0 0 0 1
"35021" "TRINITY_DN182230_c0_g3" 3.33413917883824 3.77294133783134 3.88781767929055 4.69866299988588 4.624627329606 4.42559357765306 4.57960256223813 4.69047296954889 3.71490488469812 4.20906339534927 4.6724819171383 4.54231996668034 4.0457050645108 2.69443450387353 3.82913919755508 4.54831331215775 4.60490158350895 4.58682477935277 4.13397444460825 4.14216833862221 4.56827537178828 4.17120682741814 4.19723635491871 4.06462421911097 4.4506834011444 3.85668696423172 4.11270013274936 2.93073733756289 2.68302266506368 3.9424206684638 TRUE 4.12396368385084 4.40147428260884 4.05155307349315 3.66270852820264 4.21291425941109 0.088308910017992
"35022" "TRINITY_DN182231_c1_g2" 0.250961573533219 0 0 0 0 0 0 0 0 0 0 0 0 0 0 0 0.529071299829111 0 0 0 0.451013242943973 0 0 0 0 0 0 0 0 0 TRUE 0.0418269289222031 0 0.0881785499715185 0 0.0751688738239955 0.668298574925569
"35023" "TRINITY_DN182231_c1_g4" 0 0.10969486482593 0 0 1.16221003631431 0 0 1.04614178164472 2.28154989336664 0.12300395405482 0 0 0 0 0 0 0.703986603863431 0.397255345594427 0 0 0 0 0 0 0 0 0.24000896473507 0.235114320376357 0 0 TRUE 0.211984150190039 0.575115938177697 0.183540324909643 0.0791872141852379 0 0.793645221001402
"35024" "TRINITY_DN182232_c0_g1" 0.967168607532628 1.85678654628808 0.00863030514344006 0 1.37795663381011 0 1.78910321750138 1.65946793708479 1.21350281998392 1.47248777146274 1.09220743809709 1.82700600963898 0 0 0 0 0 0 2.64846544302731 2.00863030514344 3.12383170956602 3.71017274827966 3.36611235243137 2.22835695420105 0 0 0.497740088609093 1.19029879162659 0.169925001442312 0 TRUE 0.701757015462377 1.50896253229482 0 0.309660646946333 2.84759491877481 0.778727288589564
"35025" "TRINITY_DN182232_c0_g2" 0.62854031926276 0.768925335563751 0.475084882948783 0 0.739848102699327 0 0.894526770257394 1.32019582126613 0 1.09153059312062 0.772307974958403 0.314986485468515 0 0 0 0 0 0 2.40217642497948 0.117695042669755 1.74114335495532 3.17727999596932 2.53206755228903 2.10097764772482 0 0 0 0 0 0 TRUE 0.435399773412437 0.732257940845176 0 0 2.01189000309795 0.854905373497106
"35026" "TRINITY_DN182233_c1_g1" 0 0 0 0 0 0 0 0 0 0 0 0.770617646656203 0 0 0 0 0 0 0 0.197865391353738 0 0.790772037862 0.205392512989685 0 0 0 0 0 0 0 TRUE 0 0.128436274442701 0 0 0.19900499036757 0.838651942590141
"35027" "TRINITY_DN182233_c3_g1" 0 0 0 0 0 0 0 0 0 0 0 1.10634831950515 0 0 0 0 0 0.167357927738514 0.018634174139051 0 0 0 0.27500704749987 0 0 0 0 0 0 0 TRUE 0 0.184391386584191 0.027892987956419 0 0.0489402036064868 0.895828659643187
"35028" "TRINITY_DN182233_c3_g5" 0 0 0 0 0 0 0 0 0 0 0 0.270229907237998 0 0 1.81885056089543 0 2.09996841715489 0 0 0 0 0 0 0 0 0 0 0 0 0 TRUE 0 0.0450383178729996 0.65313649634172 0 0 0.982760755934914
"35029" "TRINITY_DN182234_c1_g1" 0 0 0 0 0 0 0 0 0 0 0 0 0 0 0 0 1.30742852519225 0 0 0.788268082866837 0.210388864445403 0 0 0 0 0 0 0 0 0 TRUE 0 0 0.217904754198708 0 0.16644282455204 0.809041770148507
"35030" "TRINITY_DN182234_c5_g1" 0 0 0 0 0 0 0 0 0 0 0 0 0.72159139877538 0 0 0 0 0 0 0.583037623796664 0 0 0 1.68032435684402 0 0 0 0 0 0 TRUE 0 0 0.12026523312923 0 0.377226996773447 0.920296509689192
"35031" "TRINITY_DN182234_c6_g1" 0 0 0 0 0.0894981508391026 0 0 0 0 0 0 0 0 0 0 0 0 0 0 0 0.358396261956654 0 0 0 5.3993762017567 2.64662350847658 3.79784306706554 2.01077983875324 2.44201456555989 2.63714650625315 TRUE 0.0149163584731838 0 0 3.15563061464418 0.059732710326109 0.994086041910857
"35032" "TRINITY_DN182234_c7_g1" 0 0 0 0 0 0 0 0 0 0 0 0 0 0 0 0.601221085584946 0.718087583960517 0.380729448503549 0 0 0 0 0 0 0 0 0 0 0 0 TRUE 0 0 0.283339686341502 0 0 1
"35033" "TRINITY_DN182235_c5_g2" 0 0 0 0 0 0 0 0 0.259423152281415 0 0 0 0 0 0 0.22404027421793 0 0 0 0 0 0 0 0 0 0 0 0 0 0 TRUE 0 0.0432371920469025 0.0373400457029884 0 0 0.784097648718244
"35034" "TRINITY_DN182235_c5_g3" 0 0 0 0 0.154453592679872 0.604071323668861 0 0.995665409736109 3.80053756329187 0.621993231666123 1.68167414179283 1.88322978903273 0 0 0.480265122054463 0 1.97599695761644 0 0.389566811762726 1.51803149260217 0 0.935836873684025 0 1.21971063954878 0 0 0 0 0 0.0935601761623378 TRUE 0.126420819391456 1.49718335591995 0.409377013278484 0.015593362693723 0.677190969599617 0.794851084854537
"35035" "TRINITY_DN182235_c6_g1" 0 0 0 0 0 0 0 0 0 0.0786098346963665 0 0 1.19219416528335 0 0 1.11835972595306 2.24427819857814 0 0 0 0 0 0 0 0 0 0 0 0 0 TRUE 0 0.0131016391160611 0.759138681635758 0 0 0.995685360450929
"35036" "TRINITY_DN182236_c2_g1" 0 0 0 0 0 0 0 0 0 0 0 0 0 0 0 0 0 0 0 1.25519856641969 0 0 0 0 1.877744249949 0.979659551715824 0 0 0 0 TRUE 0 0 0 0.476233966944138 0.209199761069948 0.89018015534868
"35037" "TRINITY_DN182236_c2_g2" 0 0 0 0 0 0 1.24123003551545 1.01506932171765 0.424384671538097 0.732920382108257 2.15736714811149 1.65946793708479 0 0 0 0 0 0 0 2.50589092972996 0 1.71501474991089 2.19723635491871 1.10835717809042 2.24153514179572 1.26243315763135 2.22712493444993 2.06591691807822 2.90785207184596 1.73725410432433 TRUE 0 1.20507324934595 0 2.07368605468758 1.25441653544166 0.703488170349133
"35038" "TRINITY_DN182236_c2_g3" 0 0 0 0 0 0 0 0 2.27381424458704 0 0 0 0 0 0 0 0 0 0 1.42921422983958 0 0 0 0 6.16978473260571 3.36541259249094 2.41710988423005 4.10701824988212 4.19021976366016 3.81485800155505 TRUE 0 0.378969040764506 0 4.01073387073734 0.238202371639931 0.961530019673745
"35039" "TRINITY_DN182236_c2_g4" 0 0 0 0 0 0 0 0 0 0 1.12101540096137 0 0 0 0 0 0 0 0 0 0 0 0 0 2.25308162540759 1.03139519627553 3.08882003329858 1.2904244038653 1.48129894154757 2.05866283937856 TRUE 0 0.186835900160228 0 1.86728050662886 0 0.974985560619179
"35040" "TRINITY_DN182236_c2_g5" 0 0 0 0 0 0 0 0 0 0 0 0 0 0 0 0 0 0 0 0 0 0 0 0 0.720716242521131 0 0 1.72683121703249 1.92447999235902 1.60169651648096 TRUE 0 0 0 0.995620661398934 0 1
"35041" "TRINITY_DN182236_c2_g6" 0 0 0 0 0 0 0.606915941825205 0 0 0 0 0 0 0 0 0 0 0 0 1.18840092460321 0 0 0 0 4.39780296186249 2.83309248347121 0 0 0 0 TRUE 0 0.101152656970868 0 1.20514924088895 0.198066820767202 0.937928957761829
"35042" "TRINITY_DN182236_c2_g7" 0 0 0 0 0 0 1.21101219348551 0.498761465671852 0.124328135002202 1.12101540096137 2.37601248772974 2.0621217119078 0 0 0 0 0 0 3.40680874847866 1.34369206917902 0.235114320376357 1.1036654827657 0.885183866320351 0 0 0 0 0 0 0 TRUE 0 1.23220856579308 0 0 1.16241074785335 0.764161120908701
"35043" "TRINITY_DN182237_c2_g1" 0 0 0 0 0 0 0 0 3.44625622988956 0.393965275660243 0.0935601761623378 0 0 0 0 0 0 0 0 0.0840642647884745 0 0.0621217119077975 0 0.01292617444427 0 0 0 0 0 0 TRUE 0 0.655630280285357 0 0 0.026518691856757 0.989888092170936
"35044" "TRINITY_DN182237_c2_g3" 0 0 0 0 0 0 0 0 0 0 0 0 0 0 0 0 0 0 0 0 0.474046599319306 0 0 0 0 0 0 2.30158764660319 0 0 TRUE 0 0 0 0.383597941100531 0.0790077665532176 0.948508739171966
"35045" "TRINITY_DN182238_c1_g1" 0 0 0 0 0 0 0 0 0 1.05588975819628 0 0 0 0 0 0 0 0 0 0.820485342986379 2.4662355621504 2.03421571533791 0 0 0 0 0 0 0 0 TRUE 0 0.175981626366047 0 0 0.886822770079116 0.950389854573099
"35046" "TRINITY_DN182238_c2_g1" 0 0 0 0 0 0 1.09356017616234 0 0 2.27917410848905 0.871843648509318 0.209141397838592 0 0 0 0 0 0 0 0 0 0 0 0 0 0 0 0 0 0 TRUE 0 0.742286555166549 0 0 0 1
"35047" "TRINITY_DN182238_c2_g2" 0 0 0 0 0 0 1.27500704749987 0 0 3.93442214303666 0.0690146779151805 0.729444006833663 0 0 0 0 0 0 0 0 0 0 0 0 0 0 0 0 0 0 TRUE 0 1.0013146458809 0 0 0 1
"35048" "TRINITY_DN182238_c2_g4" 0 0 0 0 0 0 0 0 0.757876659747896 0.852797892818771 0 0 0 0 0 0 0 0 0 0 0 0 0 0 0 0 0 0 0 0 TRUE 0 0.268445758761111 0 0 0 1
"35049" "TRINITY_DN182238_c2_g5" 0 0 0 0 0 0 0 0 0 0.0468402542029724 0.880489626687819 0 0 0 0 0 0 0 0 0 0 0 0 0 0 0 0 0 0 0 TRUE 0 0.154554980148465 0 0 0 1
"35050" "TRINITY_DN182238_c2_g6" 0 0 0 0 0 0 0 0 0 1.03351110236132 0.953823953941167 1.58976348698498 0 0 0 0 0 0 0 0 0 0 0 0 0 0 0 0 0 0 TRUE 0 0.596183090547911 0 0 0 1
"35051" "TRINITY_DN182239_c2_g1" 0 0.238786859587116 0 0 0 0 0 0.191562650700756 0 0 0 0 0 0 0.813114191346289 1.25519856641969 0 1.04684025420297 0 0 0 0 0.763836458890951 0 0 0 0 0 0 0 TRUE 0.0397978099311861 0.0319271084501259 0.519192168661492 0 0.127306076481825 0.904163137044107
"35052" "TRINITY_DN182239_c2_g2" 0 0 0 0 0 0.0621217119077975 0 0 0 0 0 0 0 0 0 0 0 0 0 0.121678556588252 0 0 0 0 0 0 0 0 0 0 TRUE 0.0103536186512996 0 0 0 0.0202797594313754 0.872365119932325
"35053" "TRINITY_DN182240_c0_g1" 0 0 0 0 0 0 0.169925001442312 0 1.59454854955035 1.37462220619121 0.583037623796664 0 0 0 0 0 0 0 0 0 0 0 0 0 0 0 0 0 0 0 TRUE 0 0.620355563496756 0 0 0 1
"35054" "TRINITY_DN182241_c0_g1" 0 0 0 0 0 0 0.237563718317676 0 0 0 0 0 0 0 0 0 0.00575926928868495 0 0 0 0 0 0 0 0 0 0 0.988412025724788 2.49134004687872 0 TRUE 0 0.0395939530529459 0.000959878214780825 0.579958678767251 0 0.982518654883341
"35055" "TRINITY_DN182241_c1_g4" 0.668119124686432 0 0 0 0 0 0 0 0 0.0510240030244669 0 0 0 0 0 0 0 0 0 0 0 0 0 0 0 0 0 0 0 0 TRUE 0.111353187447739 0.00850400050407781 0 0 0 0.980907595240439
"35056" "TRINITY_DN182242_c0_g2" 0 0 0 0 0 0 0.586884812852185 0 0.467801156488407 0 0 0.150559676575381 0 0 0 0 0 0 3.96606125552159 0 1.41359408240918 0 0.809825996097451 0.194087052116302 1.14404636961671 0 0 0 0 0 TRUE 0 0.200874274319329 0 0.190674394936118 1.06392806435742 0.907994562232943
"35057" "TRINITY_DN182242_c0_g4" 0 0 0 0 0 0 0 0 0 0 0 0 0 0 0 0 0 0 0 0 0 1.67265162932838 0 0.205392512989685 0 0 0 0 0 0 TRUE 0 0 0 0 0.313007357053012 1
"35058" "TRINITY_DN182243_c0_g1" 1.17440641852975 2.52431447022215 1.89452677025739 2.07963411236871 1.70132725741294 2.21692042585688 3.32553033156756 3.13651953255056 3.40898352943074 4.12184429787638 3.92257845650856 3.7266132708064 3.05137210172103 4.05145911327323 3.05554274796229 3.464798939984 1.2097652659741 3.14763232682386 3.11403380055027 3.59514556799086 2.17088647767976 3.20960932423035 3.5377930340406 2.37239496523802 3.23679872808771 3.30611638772946 4.65231439379373 5.39872659322898 5.95338165580255 4.79981261691531 TRUE 1.93185490910797 3.60701156979003 2.99676174928975 4.55785839592629 2.99997719495498 0.367268329713085
"35059" "TRINITY_DN182244_c5_g3" 0.356143810225275 0.741574847418796 0 0 0 0 0 1.10835717809042 0 0 0.309176187478515 0.558757430373762 0 0.242450073677701 1.32192809488736 0 1.02005765234125 1.28924428515664 0 0 0 0 0 0 0 0 0 0 0.740711733399101 0.24731993497982 TRUE 0.182953109607345 0.329381799323783 0.645613351010493 0.16467194472982 0 0.737843535685361
"35060" "TRINITY_DN182244_c6_g1" 0 0 0 0 0 0 0 0 1.36008329591333 0 0 0 0 0 0 0 0 0 0.866314561377047 0 0 0.556797246592743 0 0 0 0 0 0 0 0 TRUE 0 0.226680549318889 0 0 0.237185301328298 0.761072305019093
"35061" "TRINITY_DN182245_c0_g2" 0 0 0 0.267835392097615 0 0 0 0 0 0 0 0 0 0 0.568518597792544 0 0 0 0 0 0 0 0.10969486482593 0 0 0 0 0 0 0 TRUE 0.0446392320162692 0 0.0947530996320906 0 0.0182824774709883 0.833985089322747
"35062" "TRINITY_DN182245_c0_g5" 0 0 0 0 0.32077347694587 0 0 0 0 0 0.126972856257766 0 0 0 0.786596361890807 0 0 0 0 0 0 0 0 0 0 0 0 0 0 0 TRUE 0.0534622461576451 0.0211621427096276 0.131099393648468 0 0 0.857695015227584
"35063" "TRINITY_DN182245_c0_g8" 0 0 0 0 0 0.246104009883917 0 0 0 0 0 0 0 0.831066510605073 0 0 0 0 0 0 0 0 0 0 0 0 0 0 0 0 TRUE 0.0410173349806528 0 0.138511085100845 0 0 0.925967414537996
"35064" "TRINITY_DN182246_c0_g1" 0 0.452068230223811 0 0 0 0 0 0 0 0 0 0 0 0 0.770617646656203 0 0 0 0 0 0 0 0 0 0 0 0 0 0 0 TRUE 0.0753447050373018 0 0.128436274442701 0 0 0.853342240414106
"35065" "TRINITY_DN182246_c10_g1" 0 0 0 0 0 0 0 0 0.678071905112638 0 0 0 0 0 0 0 0 0 0 0 1.15315678806142 0 0 0 0 0 0 0 0 0 TRUE 0 0.11301198418544 0 0 0.192192798010237 0.852996593322633
"35066" "TRINITY_DN182246_c15_g1" 0 0.126972856257766 0 0.857582955384148 0.462575888042204 0.279768421593595 2.23572705983806 3.13060144979056 2.30480305578542 3.23158600919774 2.78073003647638 2.91475584967165 0 0 0 0.190298791626595 0 1.21847121074326 0 0.128293401009818 0 0 0.333423733725192 0.465713319595964 2.31295554188802 0.865522959139964 1.77568270173906 1.32481060342048 2.13224779829844 1.97526332167849 TRUE 0.287816686879619 2.76636724345997 0.234795000394976 1.73108048769408 0.154571742388496 0.782362236697731
"35067" "TRINITY_DN182246_c16_g1" 0 0 0 0 0 0 0.468843942974637 0 0 0 0 0 0 0 0 1.05172011644733 0.601221085584946 0 0 0 0 0 0.0676387168753633 0 0 0 0 0 0 0 TRUE 0 0.0781406571624396 0.275490200338712 0 0.0112731194792272 0.918859385441176
"35068" "TRINITY_DN182246_c4_g1" 0 0 0 0 0 0 0 0 0 0 0 0 0 0 0.882838655767251 0 0 0 0 0 0.931304843650669 0 0 0 0 0 0 0 0 0 TRUE 0 0 0.147139775961209 0 0.155217473941778 0.763010290941211
"35069" "TRINITY_DN182246_c6_g1" 0 0 0 0 0 0 0 1.04614178164472 0 0 0 0 0.689746438493556 0 0 0 0 0.397255345594427 0 0 0 0 0 0 0 0 0 0 0 0 TRUE 0 0.174356963607453 0.181166964014664 0 0 0.75939740924104
"35070" "TRINITY_DN182248_c4_g1" 0 0 0 0 0 0 0 0 0 0.461528559472877 0 0 0 0 0 0 0 1.71545412711572 0 0 0 0 0 0 0 0 0 0 0 0 TRUE 0 0.0769214265788129 0.285909021185953 0 0 0.932739594697168
"35071" "TRINITY_DN182248_c5_g1" 0 0 0 0 0 0 0 0 0 0 0 0 0 0 0 0 0 0 0 0 0.181420640280142 0 0 0 0 0 0 0.73725410432433 0 0 TRUE 0 0 0 0.122875684054055 0.0302367733800236 0.938480966326255
"35072" "TRINITY_DN182248_c5_g2" 0 0 0 0 0 0 0 0 0 0 0 0 0 0 0 0 0 1.57434375392001 0 0 0 0 1.63366369686663 0.136191386287144 0 0 0 0 1.52556778890135 0 TRUE 0 0 0.262390625653335 0.254261298150225 0.294975847192296 0.562123535942629
"35073" "TRINITY_DN182249_c0_g1" 0 0 0 0 0.617298482840846 0 0 0 1.49978212014731 0 0 0 0 0 0 0 0 0 0 0 0 0.762986564880576 0 0 0 0 0 0 0 0 TRUE 0.102883080473474 0.249963686691219 0 0 0.127164427480096 0.769919072047304
"35074" "TRINITY_DN182249_c0_g2" 0 0 0 0.351628329102782 0 0.0607391578576785 0 0 2.14012422390907 0 0 0 0.222804561045261 0 0 0 0.986228880227399 0.244887059123534 0.166072675946706 0 0 0 0 0 0 0 0 0 0 0 TRUE 0.0687279144934101 0.356687370651512 0.242320083399366 0 0.027678779324451 0.762588470262823
"35075" "TRINITY_DN182249_c0_g3" 0 0 0 0 0 0 0 0 0 0 0 0 0 0 0 0 0 0 0 0 1.64154602908752 0 0 0 0 0 0 0 0 0.134878054343112 TRUE 0 0 0 0.022479675723852 0.273591004847921 0.979458685295275
"35076" "TRINITY_DN182249_c1_g1" 0 0 0 0.243669080966863 2.202260983562 1.26783539209762 0 0 3.20804897901997 0.353887836284907 1.55728754227831 0.957543200757105 1.88009774972197 0 0.214124805352847 2.6794237981126 1.27857955045842 2.33199177823206 1.00863030514344 0.00144197417390632 0 0 0 0 0 0 0 0 0 1.49518347790833 TRUE 0.618960909437747 1.01279459305672 1.39736961364632 0.249197246318056 0.168345379886224 0.63336505447702
"35077" "TRINITY_DN182250_c2_g1" 0 0 0 0.133563525741106 0 0 0 0 1.48542682717024 0 0.746742715777736 1.09491164702547 0 0 0 0 0 0 0 0 0 0 0 1.59884157813329 0 0 0 0 0 1.03491998434916 TRUE 0.0222605876235176 0.554513531662241 0 0.172486664058193 0.266473596355548 0.792060598298351
"35078" "TRINITY_DN182251_c0_g1" 0 0 0 0 0 0 0 0 0 0 0 0 0 0.931304843650669 0 0 1.48336436071335 0 0 0 0 0 0 0 0 0 0 0 0 0 TRUE 0 0 0.402444867394003 0 0 1
"35079" "TRINITY_DN182251_c10_g1" 0 0 0 0 0 0 0 0 0 0 0 0 0 0 0 0 0 0 0 0 0 0 0 0 0 1.43242497680476 0 1.32883646422954 0 0 TRUE 0 0 0 0.460210240172384 0 1
"35080" "TRINITY_DN182251_c11_g1" 0 0 0 0 0 0 0 0 1.31614574229336 0 0 0.345964030342872 0 0 0 0 0 0 0 0 0 0 0 0 0 0 0 0 0 0 TRUE 0 0.277018295439371 0 0 0 1
"35081" "TRINITY_DN182251_c3_g1" 0 0 0 0 0 0 0 0.0468402542029724 0.159629185821228 0 0 0 0 0.0200576523412535 0 0 0 0 0 0 0 0 2.34454447395471 0 0 0 0 0 0 0 TRUE 0 0.0344115733373667 0.00334294205687558 0 0.390757412325785 0.975845298001177
"35082" "TRINITY_DN182251_c6_g1" 0 0 0 0 0 0 0 0 0 0 0 0 0 0 0 0 0 0 0 1.202260983562 0 0 0 0 3.73790304130546 4.11236652307256 4.23901608317273 3.70287913851321 2.38045240672816 2.45706891128218 TRUE 0 0 0 3.43828101734572 0.200376830593667 0.985430449868496
"35083" "TRINITY_DN182251_c7_g1" 0 0 0 0 0 0 1.49518347790833 1.31730406836191 0.130930869826449 1.03703073094497 1.51247974691963 2.18554943462957 0.659924558402378 0.0607391578576785 0 0.725959234509188 0 0.386259141133346 0.714575238851626 0.659924558402378 0 1.30041662783687 0.0894981508391026 0 2.47326739592964 2.23878685958712 2.50411186400883 2.30626223972785 1.86750115092239 2.39506279951758 TRUE 0 1.27974638809848 0.305480348650432 2.29749871828224 0.460735762654997 0.777370659325807
"35084" "TRINITY_DN182252_c4_g1" 0 0 0 0 0 0 0 0 0 0 0 0 0 0.863938450423972 0 0 0 0.243669080966863 0 0 0 0 0 0 0 0 0 0 0 0.0229004021100788 TRUE 0 0 0.184601255231806 0.00381673368501314 0 0.994831110871618
"35085" "TRINITY_DN182252_c7_g1" 0 0 1.11503324294624 0 0 0 0 0 0 0 0 0 0 0 0 0.264236151043547 0 0 0 0 0 0 0 0 0 0 0 0 0 0 TRUE 0.185838873824373 0 0.0440393585072579 0 0 0.940755992542124
"35086" "TRINITY_DN182252_c7_g2" 0 0 0 0 0 0 0.989139007368233 0 0.231432408447965 0 0 0 0 0 0 0.62760683812965 0 0 0 0 0 0 0 0 0 0 0 0 0 0 TRUE 0 0.2034285693027 0.104601139688275 0 0 0.871452249741985
"35087" "TRINITY_DN182253_c3_g1" 0.772307974958403 0 0 0 0.0229004021100788 0 0 0 0 1.0820212693455 0 0 0 0.497740088609093 0 0 0 0 0 0 0 0.248534836138679 0 0 0 0.227741075839128 0 0.31034012061215 0 0 TRUE 0.132534729511414 0.18033687822425 0.0829566814348489 0.0896801994085464 0.0414224726897798 0.519518572050476
"35088" "TRINITY_DN182253_c3_g2" 0 0 0 0 0 0 0 0 0 0 0 0 0.43189034828618 0 1.84398384404833 0 0 1.15445359267987 0.0384361816561079 0 0 0 0 0 0 0 0 0 0 0 TRUE 0 0 0.571721297502397 0 0.00640603027601799 0.997198796728405
"35089" "TRINITY_DN182253_c3_g4" 0 0 0 0 0 0 0 0 0 0 0 0 0 0 0 0 0 0.596458139558986 0 0 0 0 0.0827025893302493 0 0 0 0 0 0 0 TRUE 0 0 0.0994096899264976 0 0.0137837648883749 0.965335962473662
"35090" "TRINITY_DN182254_c0_g6" 0 0 0 0 0 0 0 0 0 0 0 0 0 0 0 0 1.52857131887076 0.10969486482593 0 0 0 0 0 0 0 0 0 0 0 0 TRUE 0 0 0.273044363949448 0 0 1
"35091" "TRINITY_DN182255_c0_g1" 0 0 0 0 0 0 0 0 0 0 0 0.564622052436981 0 0 0 0 0 0 0.750177705593057 0 1.23695175858808 0 0 0 0 0 0.169925001442312 0 0 0 TRUE 0 0.0941036754061634 0 0.0283208335737187 0.33118824403019 0.90758691530675
"35092" "TRINITY_DN182255_c1_g1" 0 0 0 0 0 0 0 0 0 0 0 0 0 0 0 0 0 0 0 0 1.30158764660319 0.613531652917927 0 0 0 0 0 0 0 0 TRUE 0 0 0 0 0.319186549920186 1
"35093" "TRINITY_DN182255_c1_g2" 0 0 0 0 0 0 0 0 1.15962918582123 0 0 0 0 0 0 0 0 0 1.0703893278914 0 0 0 0 0 0 0 0 0 0 0 TRUE 0 0.193271530970205 0 0 0.178398221315233 0.769238878044155
"35094" "TRINITY_DN182255_c2_g1" 1.82741257439886 0 0 0.634128557525041 2.17088647767976 0.379620962055708 3.11470017240548 0 0.00575926928868495 1.6667565918848 1.57046293102604 1.80611779603563 0 0 0 0 0 0 3.66425526799401 1.69643902065575 4.33549754786631 2.8473956583525 3.67106687196445 2.31817220300303 0 0.641546029087524 0 1.53206755228903 2.37100119154167 0 TRUE 0.835341428609894 1.36063279344011 0 0.75743579548637 3.08880442830601 0.760958480369368
"35095" "TRINITY_DN182255_c2_g2" 0 0 0 0 1.17376706773671 0 0.928275561611935 0 0.29983076182237 0 0 0 0 0 0 0 0 0 0.882056070968626 1.92751724619848 3.27694325132443 2.38156025476946 2.08031656036671 1.41953889151378 0 0 0.277389698810864 0 0.10969486482593 0.204140716780225 TRUE 0.195627844622784 0.204684387239051 0 0.0985375467361698 1.99465537919025 0.937476695999421
"35096" "TRINITY_DN182255_c2_g3" 0 0 0 0 0 0.037030730944967 0 0 0 0 0 0 0 0 0 0 0 0 0.399444564589458 0 0 0 0 0 0 0 0 0 0 0 TRUE 0.00617178849082784 0 0 0 0.0665740940982429 0.976823610691119
"35097" "TRINITY_DN182256_c4_g8" 0 0 0 0 0 0 0 0 0 0 0 0 0 0 0.919149363287674 0.466757615726171 0 0 0.120351940365222 0.070389327891398 0 0 0 0 0 0 0 0 0 0 TRUE 0 0 0.230984496502308 0 0.0317902113761033 0.965592700097314
"35098" "TRINITY_DN182257_c6_g1" 0 0.867896463992655 0 0.856786546288081 1.88205607096863 2.02005765234125 3.20679948664706 3.70774563973906 2.27202318906105 3.4594316186373 3.21552329276571 4.12598165385472 4.14649230697719 5.04098007652894 2.49927188316909 4.18539085314648 6.13643750298176 6.13895778128451 0 1.64708421262895 0.0758748669751276 0 0 2.72595923450919 0 0 0 0 0 0.298658315564515 TRUE 0.937799455598436 3.33125081345082 4.691255067348 0.0497763859274192 0.741486385685545 0.730332663220396
"35099" "TRINITY_DN182257_c7_g1" 5.87744979234192 5.77331067114058 5.60050764534579 5.53915881110803 6.21641606163635 5.74464550137876 5.53434179481026 5.62763601855948 5.53884852074424 5.79420789531891 5.84209887138234 5.78212020679743 5.54553598988059 5.21031092937578 5.60546470211868 4.78790255939143 5.95447551466621 5.53564864025434 4.77045907679315 4.5385381636298 5.13651953255056 4.82053640008974 4.5944888341158 4.96832119610627 5.11057204816603 5.05237241787404 5.22106504669816 5.009391964629 5.05740694735797 5.17931198921002 TRUE 5.79191474715857 5.68654221793544 5.43988972261451 5.1050200689892 4.80481053388089 0.0919987835741143
"35100" "TRINITY_DN182257_c8_g1" 0 0 0 0 0 0 0 0 0 0 0 0 0 0 0 0 0 0 1.59979385212224 0.191562650700756 0.921436330806298 1.85319725477036 3.98294795515753 3.67525138605026 1.53505759489484 1.90149445504757 1.05588975819628 1.51752767033727 0 0 TRUE 0 0 0 1.00166157974599 2.03736490493457 0.877088589123145
"35101" "TRINITY_DN182258_c1_g1" 3.27082791555366 2.69577115780567 2.28243980500639 2.09423606984577 2.47793631599449 4.23327453899093 4.58562358446144 4.62087961135541 3.10986198849144 3.60975496217244 4.03544796058228 3.84889830929648 4.78450398292957 4.69432306012539 3.46296844032096 3.43988904761978 0.831066510605073 4.3360691103126 3.45759429185641 3.74706509372572 0 0.718964335759539 0 1.60312186984 3.00629802390037 4.29895151646805 2.17024556472346 0.692427198089708 3.76670116040981 3.4662355621504 TRUE 2.84241430053282 3.96841106939325 3.59147002531889 2.90014317095697 1.58779093186361 0.311952678434206
"35102" "TRINITY_DN182258_c1_g2" 0 0 0 0 0 0 0 1.02927618237063 0 0 0 0 0 0 0 0 0 0 0 0.410341104614087 0 0 0 0 0 1.19345636574959 0 0 0 0 TRUE 0 0.171546030395105 0 0.198909394291598 0.0683901841023479 0.698435290912265
"35103" "TRINITY_DN182258_c1_g5" 0 1.47715921118664 0 0 0 0.0676387168753633 0 0.900721927564115 0 0.409255146684838 0 2.39396527566024 0 2.09558690799772 0 0 0.785759774427011 0 0 0 0 0 0 0 0 0 0 0 0 0 TRUE 0.257466321343667 0.617323724984866 0.480224447070789 0 0 0.701254488302494
"35104" "TRINITY_DN182258_c1_g6" 1.98950236086238 0 1.37016428054021 1.91418179500227 0.482332020747376 2.03562390973072 2.15704371014558 0.947853143387017 2.37767905900582 3.19990786765803 1.24914190328035 1.98986562286629 1.71017274827966 0.897627674279551 2.27470893921471 1.90689059560852 3.21536797220348 3.19298316997399 2.14665522211947 2.84538968605923 0 1.58928410667125 2.09828479572342 0.610700062134764 1.47767732756531 2.28510625106125 2.9728764251071 3.14535138557262 2.06591691807822 1.63969523339958 TRUE 1.29863406114716 1.98691521772385 2.19962518325999 2.26443725679735 1.54838564545136 0.223475933538329
"35105" "TRINITY_DN182259_c5_g1" 0 0.789103217501381 0 0 0 0 0 0 0 0 0 0 0 0 0 0 0 0.371837617330421 0 0 0 0 0 0 0 0 0 0 0 0 TRUE 0.131517202916897 0 0.0619729362217368 0 0 0.882196140795177
"35106" "TRINITY_DN182259_c6_g1" 0 0 0 0 0 0 0 0 0 0 0 0 0 0 0 0 0 0.22650852980868 0 0 0 0 0 0 0 0 1.12035194036522 0 0 0 TRUE 0 0 0.03775142163478 0.186725323394204 0 0.949455942894417
"35107" "TRINITY_DN182259_c6_g4" 0 0 0 0 0 0 0.344828496997441 0 0 0 0 0 0 0 0 0 0 0.711054321812066 0 0 0 0 0 0 0 0 0 0 0 0 TRUE 0 0.0574714161662402 0.118509053635344 0 0 0.87876154942752
"35108" "TRINITY_DN182259_c7_g5" 0 0 0 0 0 0 0 0 0 0 0 0 0 0 0.835115615258218 0 0 0 0 0.0285691521967709 0 0 0 0 0 0 0 0 0 0 TRUE 0 0 0.13918593587637 0 0.00476152536612849 0.991447545802404
"35109" "TRINITY_DN182260_c3_g3" 0 0 0 0 0 0 0 0 0.094911647025467 0 0 0 0 0 0 0 0.146655222119465 0 0 0 0 0 0 0 0 0 0 0 0 0 TRUE 0 0.0158186078375778 0.0244425370199109 0 0 0.838206158543485
"35110" "TRINITY_DN182261_c1_g4" 0 0 0 0 0 0 0 0 1.33399611819645 0 0 0 0 0 0 0.323081789503733 1.0071955014042 0 0 0 0 0 0 0 0 0 0 0 0 0 TRUE 0 0.222332686366075 0.221712881817989 0 0 0.750696933678777
"35111" "TRINITY_DN182261_c1_g8" 0 0.624802765252947 0 0 0 0 0 0 0 0.789937868980195 0 0 0 0 0.644317778337577 0 0 0 0.20163386116965 0 0 0 0 0 0 0 0 0 0 0 TRUE 0.104133794208825 0.131656311496699 0.107386296389596 0 0.0336056435282751 0.534534783520725
"35112" "TRINITY_DN182261_c2_g1" 0 0 0 0 0 0 0 0 0.0551956542421246 0 0 0 0 0 0 0 0 0 0 0.0989584800881688 0 0 0 0 0 0 0 0 0 0 TRUE 0 0.00919927570702077 0 0 0.0164930800146948 0.860558553968929
"35113" "TRINITY_DN182262_c1_g1" 0.665392771041891 0 0 0 0 0 0 0 0 0 0 0 0 0 0 0 0 0 0 0 0 0 0 0 0 0 0.155749232677945 0.10701824988212 0 0 TRUE 0.110898795173649 0 0 0.0437945804266775 0 0.901273543237997
"35114" "TRINITY_DN182262_c5_g1" 4.09584004940049 0 1.90072192756411 1.24184018356467 3.42330923724239 1.24549566281992 3.28051096885426 0 3.73508887047818 0.111031312388744 0.417920007811965 3.88781767929055 6.05543429014486 0 3.64996028519122 0 0.705756782049797 1.54695617814141 2.38956681176273 0 1.67265162932838 0.814755482809874 1.17823658460481 3.71248573086149 2.78805922364955 0 2.25550073314839 0 0.121678556588252 3.50601792194349 TRUE 1.9845345100986 1.90539480647062 1.99301792258788 1.44520940588828 1.62794937322788 0.126564791920689
"35115" "TRINITY_DN182262_c6_g1" 6.73995608481389 0 5.47229279949936 0 4.28503224962291 0 2.53431066500972 0 5.4709923126029 0 2.72027846523333 3.66721091248087 5.24484901286657 0 6.56350899706035 0 4.2144356975081 0 2.97599695761644 0 3.99720206698455 0 2.02998286621571 3.96726084851222 2.97158953553006 0 2.79742808215231 0 4.65340402101055 2.71105432181207 TRUE 2.74954685565603 2.3987987258878 2.67046561790584 2.18891266008417 2.16174045655482 0.143502733818197
"35116" "TRINITY_DN182262_c9_g1" 0 0 0 0 0 0.641546029087524 0 0 0 0 0 2.61188056710276 0 0 0 0 0 0.607862902831235 0 0 0 0 0 1.67987414774662 0 0 0 0 0 5.27765006272485 TRUE 0.106924338181254 0.43531342785046 0.101310483805206 0.879608343787475 0.279979024624437 0.737517475537813
"35117" "TRINITY_DN182263_c0_g1" 0 0 0 0 0 0 1.90689059560852 0 0 0 0 0 0 0 0 0 0 0 0 0 0 0 0 0 0.119024103142275 0.503857532577429 0.3928669162308 0 3.64627788378955 4.29726479694994 TRUE 0 0.317815099268086 0 1.49321520544833 0 0.946790138134733
"35118" "TRINITY_DN182263_c0_g2" 0 0 0 0 0 0 0 0 0 0 0 0 0 0 0 0 0 0 0 0 0 0 0 0 0 1.91609442293836 0 0 0 2.35134564172245 TRUE 0 0 0 0.711240010776802 0 1
"35119" "TRINITY_DN182263_c1_g1" 0 0 0 0 0 0 0 0 0 0 0 0 0 0 0 0 0 0 0 0 0 0 0 0 3.62620548295304 5.06862782149538 4.64978788242966 3.23511432037636 4.64863800388403 4.85069942693477 TRUE 0 0 0 4.34651215634554 0 1
"35120" "TRINITY_DN182263_c1_g2" 0 0 0 0 0 0 1.43562859405209 0 0.194087052116302 0.484395962502666 1.7158933705476 2.49722912878761 0 0 0 0 0 0 5.13212438730843 4.24100116345327 2.76234881564413 4.38956681176273 4.11885803752587 2.11203283623382 0.0799753767205959 0.845590408847855 2.06832686143451 0.446785562143122 2.02361021518265 0.800744623936777 TRUE 0 1.05453901800104 0 1.04417217471092 3.79265534198804 0.861659510061633
"35121" "TRINITY_DN182263_c2_g1" 0 1.19534759832222 0 0.826192536236601 0.270229907237998 0.423309237242387 0 0.407080775450501 1.57628025762136 0.463622456851893 0 0 0 0 0 0 0 0 1.69108744095189 0 0 0 0 0 2.73963211422061 0 0 1.46362245685189 0 0 TRUE 0.452513213173201 0.407830581653958 0 0.700542428512084 0.281847906825316 0.592390248197232
"35122" "TRINITY_DN182263_c2_g2" 0 0 0 0 0 0 0 0 0 0 0 0 0.656267534794289 0 0 0 0 0 0 0.169925001442312 0 0 0 0 0 0 0 0 1.1583370271671 0 TRUE 0 0 0.109377922465715 0.193056171194517 0.0283208335737187 0.82168563275207
"35123" "TRINITY_DN182264_c0_g2" 0 0 0 0 0 0 0 0 0 0.0935601761623378 0 0 0 0 0 0 0 0 0 0.141432790929296 0 0 0 0 0 1.32941067121857 0 0 0 0 TRUE 0 0.015593362693723 0 0.221568445203095 0.0235721318215493 0.955808808335307
"35124" "TRINITY_DN182265_c2_g1" 0 0 0 0 0 0 0 0 0 0 0 0 0 0 0 0 0.572404647390332 0.210388864445403 0 0 0.497740088609093 0 0 0 0 0 0 0 0 0 TRUE 0 0 0.130465585305956 0 0.0829566814348489 0.841037233611633
"35125" "TRINITY_DN182266_c3_g1" 0 0 0 0.710172748279662 1.65214227213666 0.325386414659773 0 0 0.813114191346289 0 0 0 0 0 0 0 0 0 0 0 0 0.963474123974886 0 0.221567788538409 0 0 0 0 0 0 TRUE 0.44795023917935 0.135519031891048 0 0 0.197506985418883 0.814138944361299
"35126" "TRINITY_DN182266_c3_g2" 0 0 0 1.72290313856045 0.671746266863223 0 0 0 2.55998119415983 0 0 0 0 0 0 1.1263121303287 0.956056652412403 0 0 0 0 0 0 0 0 0 0 0 0 0 TRUE 0.399108234237279 0.426663532359971 0.347061463790184 0 0 0.562787980788848
"35127" "TRINITY_DN182266_c4_g1" 0 0 0 1.19282540355239 0.183962834842595 0.960511710119024 0 0 0 0 0.0799753767205959 0 0 0 0 0.12300395405482 1.54101915313356 1.11370049916473 0 0 0 0 0.767231037023876 0 0 0 0 0 0 0 TRUE 0.389549991419002 0.0133292294534326 0.462953934392185 0 0.127871839503979 0.713388837988146
"35128" "TRINITY_DN182266_c4_g2" 0 0 0 0 0 0 0 0 0 0 0 0 0.824564212089827 0 1.27619886503224 0 0.668119124686432 0 0 0 0 0 0 0 0 0 0 0 0 0 TRUE 0 0 0.461480366968083 0 0 1
"35129" "TRINITY_DN182266_c4_g4" 0 0 0 0 0 0 0 0 0 0 0 0.316145742293356 0 0 0 0 0 0 0 0 0 0 0 0 0 0 0 0 0 0.35501626421955 TRUE 0 0.0526909570488927 0 0.059169377369925 0 0.777372352934058
"35130" "TRINITY_DN182266_c4_g6" 0 0 0 0 0 0 0 0 0.648005179810493 0 0 0 0.368489000645104 0 0 0 0 0 0 0 0 0 0 0 0 0 0 0 0 0 TRUE 0 0.108000863301749 0.0614148334408506 0 0 0.85783717008525
"35131" "TRINITY_DN182267_c0_g1" 3.12250707268573 2.97066962537909 4.37795663381011 3.03650333373899 1.80033047292464 2.93960272035604 0 0 0 0 0 0 0 0 0 0 0 0 0 0 0 0 0 0 0 0 0 0 0 0 TRUE 3.0412616431491 0 0 0 0 1
"35132" "TRINITY_DN182268_c1_g2" 0 0 0 0 0 0 0 0 0 0 0 0 0 1.22404027421793 0 0 0 0 0 0 0 0 0 0 0 0.458382004156013 0 0 0 0 TRUE 0 0 0.204006712369655 0.0763970006926689 0 0.906379305115413
"35133" "TRINITY_DN182268_c2_g1" 0 0.0786098346963665 0 1.71413559385633 0.269033146455237 0 0.0976107966264223 1.93395025769542 3.2254291875592 0 0.700439718141092 0.10701824988212 1.30917618747851 0 0 0 2.60928217991657 0.960511710119024 0 0.361768359419153 0 0 0 0 0 0 0 0 0 0 TRUE 0.343629762501323 1.01074136831738 0.813161679585685 0 0.0602947265698589 0.698962017681388
"35134" "TRINITY_DN182268_c2_g2" 0 0 0 0 0 0 0 0 0.741574847418796 0.128293401009818 0 0 0 0 0 0 0 0 0 0 0 0 0 0 0 0 0 0 0 0 TRUE 0 0.144978041404769 0 0 0 1
"35135" "TRINITY_DN182269_c0_g1" 0 0.137503523749935 0 0 0 0 0 0 0 0 0 0 0 0.975996957616443 0 0 0 0 0 0 0 0 0 0 0 0 0 0 0 0 TRUE 0.0229172539583225 0 0.162666159602741 0 0 0.964778700723171
"35136" "TRINITY_DN182269_c1_g1" 0 0 0 0 0 0 0 0 0 0 0 0 0 0 0 0.499782120147312 0.630405471482323 0 0 0 0 0 0 0 0 0 0 0 0 0 TRUE 0 0 0.188364598604939 0 0 1
"35137" "TRINITY_DN182270_c1_g1" 0 0 0 0 0 0 0.285698125958125 0 1.27857955045842 0 1.21163525332715 0 0 0 0 0 0 0 0 0 0 0 0 0 0 0 0 0 0 0 TRUE 0 0.462652154957283 0 0 0 1
"35138" "TRINITY_DN182270_c2_g1" 0 0 0 0 0 0 0 0 0 0 0 0 0 0 0 0 0 0.725086724630227 0 0 0 0 0 0.094911647025467 0 0 0 0 0 0 TRUE 0 0 0.120847787438371 0 0.0158186078375778 0.967275760332714
"35139" "TRINITY_DN182271_c0_g1" 0 0 0 0 0 0.932061171343424 0.155749232677945 0 0 0 0 0.407080775450501 0.0854246562526777 0 0 0 0 0 1.58640447489506 0 0 0 0 0 0 0 0 0 0 0 TRUE 0.155343528557237 0.0938050013547409 0.0142374427087796 0 0.264400745815844 0.750959502962023
"35140" "TRINITY_DN182272_c10_g1" 0 0 0 0 0 0 0 0 1.82293404802837 0 0.128293401009818 0 0 0 0 0 0.918386234446348 0 0 0 0 0 0 0 0 0 0 0 0 0 TRUE 0 0.325204574839698 0.153064372407725 0 0 0.882332242340707
"35141" "TRINITY_DN182272_c10_g2" 0 0 0 0 0 0 0 0.0881415968690176 3.1609201881811 0 1.09491164702547 1.34709867062227 0 0 0 0 0.32077347694587 0 0 0 0 0 0 0 0 0 0 0 0 0 TRUE 0 0.948512017116309 0.0534622461576451 0 0 0.985908917021373
"35142" "TRINITY_DN182272_c3_g1" 0 0 0 0 0 0 0 0 0 0 0.102993993323326 0 0 0 0 0 0 0 0 0.932817102741851 0 0 0 0 0 0 0 0 1.44042072075677 0 TRUE 0 0.0171656655538876 0 0.240070120126128 0.155469517123642 0.820224209298901
"35143" "TRINITY_DN182272_c6_g1" 0 0 0 0 0 0 0 0 0 0.137503523749935 0 0 0 0 0 0 0 0 0.230203013366421 1.76892533556375 0 0 0 0 0 0 0 0 0 0 TRUE 0 0.0229172539583225 0 0 0.333188058155029 0.982804565321741
"35144" "TRINITY_DN182272_c7_g1" 0 0 0 0 0 0 0 0 0.277389698810864 0 0 0 0 0 0 0 0.471967787661516 0 0 0 0 0 0 0 0 0 0 0 0 0 TRUE 0 0.0462316164684773 0.078661297943586 0 0 0.853067462408154
"35145" "TRINITY_DN182272_c7_g3" 0 0 0 0 0 0 0 0 0 0 0 0 0 0 0 0 0.648925559453121 0 0 0 0 0 0.116364756691785 0 0 0 0 0 0 0 TRUE 0 0 0.108154259908854 0 0.0193941261152974 0.955170221377221
"35146" "TRINITY_DN182272_c9_g1" 0 0 0 0 0 0 0 0 1.92599941855622 0 0 0.280956313831056 0 0 0 0 0 0 0 0 0 0 0 0 0 0 0 0 0 0 TRUE 0 0.36782595539788 0 0 0 1
"35147" "TRINITY_DN182273_c2_g1" 0.0565835283663675 0 0 0 0 0 0 0 0 0 0 0 0 0.686164326061359 0 0 0 0 0 0 0 0 0 0 0 0 0 0 0 0 TRUE 0.00943058806106125 0 0.114360721010227 0 0 0.979384119001362
"35148" "TRINITY_DN182273_c6_g2" 0 0.018634174139051 0 0 0 0 0 0 0.191562650700756 0 0 0 0 0 0 0 0 0 0 0 0 0 0 0 0 0 0 0 0 0 TRUE 0.00310569568984183 0.0319271084501259 0 0 0 0.975681357938401
"35149" "TRINITY_DN182273_c7_g1" 0 0.121678556588252 0 0 0 0 0 0 0.261831658752137 0 0 0 0.61635769699669 0 0 0 0 0 0 0 0 0 0 0 0 0.756169328139299 1.30217279974075 2.28332916805164 0.54794331129035 0 TRUE 0.0202797594313754 0.0436386097920228 0.102726282832782 0.81493576787034 0 0.948877979521113
"35150" "TRINITY_DN182276_c0_g1" 0 0 0.243669080966863 0 0 0 0 0 1.58688481285218 0 0 0 0 0 0 0 0 0 0 0 0 0 0 0 0 0 0 0 0 0 TRUE 0.0406115134944771 0.264480802142031 0 0 0 0.961612040301636
"35151" "TRINITY_DN182276_c0_g2" 0 0 0 0 0 0 0.0384361816561079 0 1.30684550031428 0 0 0 0 0 0 0 0 0 2.30188025283903 0 0.650764559116902 0.884402552983687 0.0412429822318813 2.09186905530185 0 0 0 0 0 0 TRUE 0 0.224213613661732 0 0 0.995026567078892 0.943666425329738
"35152" "TRINITY_DN182276_c0_g3" 0 0 0 0 0 0 1.40816837070811 2.22434903720271 1.2821432287815 3.62128999253892 1.13684760419288 1.68840418839746 0 0 0 0 0 0 6.16617312748523 5.6906685115671 4.24967287756465 6.05345893194152 7.13712435662343 7.0660568909535 0 0 0 0 0 0 TRUE 0 1.89353373697026 0 0 6.06052578268924 0.921890698725398
"35153" "TRINITY_DN182277_c4_g1" 0 0 0 0 0 0 0 0 0 0 0 0 0 0 0.61635769699669 0 0 0 0 0 0 0 0.269033146455237 0 0 0 0 0 0 0 TRUE 0 0 0.102726282832782 0 0.0448388577425395 0.890877834508214
"35154" "TRINITY_DN182277_c5_g1" 0 1.62947319678695 0 0 0 0 0.347098670622268 0 0.0157829972409275 0.304511041809953 0.604071323668861 1.10701824988212 0.508935661864395 0.386259141133346 0 0 0.994217647405994 0.988412025724788 0 0 0 0 0 0 0 0.368489000645104 0.890641243963444 0 0 0.22404027421793 TRUE 0.271578866131158 0.396413713870688 0.479637412688087 0.24719508647108 0 0.522979420358478
"35155" "TRINITY_DN182278_c0_g1" 0 0 0 0 0 0 0 0 0 0 0 0.482332020747376 0 0 0 0 0 0 0 0 0 0 0 0.421155960662223 0 2.08848085496368 0 0 0 0 TRUE 0 0.0803886701245627 0 0.348080142493946 0.0701926601103706 0.891848663675527
"35156" "TRINITY_DN182278_c1_g2" 0 0 0 0 0 0 0 0 1.36681177312713 0 0 0 0 0 0 0.112366523072563 0.600269753509005 0 0 0 0 0 0 0 0 0 0 0 0 0 TRUE 0 0.227801962187855 0.118772712763595 0 0 0.869653545098033
"35157" "TRINITY_DN182279_c2_g1" 0 0 0 0 0 0 0 0 2.68459435073562 0 0 0.809825996097451 0 0 0 0 0 0.309176187478515 0 0 0.0813396274519388 0.904580434921318 0 0 0 0 1.69198075060328 0 0 0 TRUE 0 0.582403391138845 0.0515293645797524 0.281996791767213 0.164320010395543 0.786296674127786
"35158" "TRINITY_DN182279_c8_g1" 0 0 0 0 0 0 0 0 0 0 0 0 0 0 0 0 0 0 0 0 0 0 0 0 1.18840092460321 1.57337452644594 1.29924465779607 0 0 1.00144197417391 TRUE 0 0 0 0.843743680503189 0 1
"35159" "TRINITY_DN182280_c0_g1" 0 0 0 0 0 0.116364756691785 0 0 0 0 0 0 0 0 0 0 0 0 0 0 0 0 0.474046599319306 0 0 0 0 0 0 0 TRUE 0.0193941261152974 0 0 0 0.0790077665532176 0.938632216295362
"35160" "TRINITY_DN182280_c0_g3" 0 0.511973981781801 0 0 0 0 0 0 0 0 0 0 0 2.95177427384828 0 0 0 0 0 0 0 0 0 0 0 0 0.0607391578576785 0 0 0 TRUE 0.0853289969636335 0 0.491962378974714 0.0101231929762798 0 0.951494161942402
"35161" "TRINITY_DN182281_c1_g1" 0 0 0 0 0.133563525741106 0 0 0 0 0 0 0 0 2.79472776669526 2.50411186400883 0 1.29865831556452 1.35445216057956 0 0 0 0 0 0 0 0 0 0 0.455228571117139 0.0100636833446975 TRUE 0.0222605876235176 0 1.32532501780803 0.0775487090769727 0 0.981172675502352
"35162" "TRINITY_DN182282_c10_g1" 0 0 0 0 0 0 0 0 0 0 0 0 0 0 0 0 0 0 0.187767747046025 0 0 0 0 0 0 0 0 0 0.121678556588252 0 TRUE 0 0 0 0.0202797594313754 0.0312946245076708 0.837993267610508
"35163" "TRINITY_DN182282_c6_g1" 0 0 0 0 0 0.563646269484064 0 0 0 0.482332020747376 0 0 0 0 0 1.16542962042419 0 0 0 0 0 0 0 0 0 0 0 0 0 0 TRUE 0.0939410449140106 0.0803886701245627 0.194238270070698 0 0 0.775623883265741
"35164" "TRINITY_DN182282_c6_g2" 0 0 1.40490312214513 0 0 0 0 0 0 0 0 0.696884090855455 0 0 0 0 0 0 0 0 0 0 0 0 0 0 0 0 0 0 TRUE 0.234150520357522 0.116147348475909 0 0 0 0.875990721375971
"35165" "TRINITY_DN182282_c9_g1" 0 0 0 0 0 0 0 0 0 0 0 0 0 0 0 0 0.293958979028694 0.644317778337577 0 0 0 0 0 0 0 0 0 0 0 0 TRUE 0 0 0.156379459561045 0 0 1
"35166" "TRINITY_DN182283_c10_g1" 0 0 0 0 0 0 0 0 0 0 0 0 0 1.91456452349394 0 0 0 0 0 0 0 0 0 0 0 0 0 0 1.08406426478847 0 TRUE 0 0 0.31909408724899 0.180677377464746 0 0.858445060027262
"35167" "TRINITY_DN182283_c10_g2" 0 0 0 0 0 0 0 0 0 0 0 0 0 2.28095631383106 0 0 0 0 0 0 0.72159139877538 0 0 1.49210955265261 0 0 0 0 1.64662350847658 0 TRUE 0 0 0.380159385638509 0.274437251412764 0.368950158571332 0.576896274109165
"35168" "TRINITY_DN182283_c10_g4" 0 0 0 0 0 0 0 0 0 0 0 0 0 0.701327257412941 0 0 0 0 0 0 0 0 0 0 0 0 0 0.938097561074093 0 0 TRUE 0 0 0.11688787623549 0.156349593512349 0 0.813098528736728
"35169" "TRINITY_DN182283_c10_g7" 0 0 0 0 0 0 0 0 0 0 0 0 0 0.037030730944967 0 0 0 0 0 0 0.68885174386588 0 0 0 0 0 0 0 0 0 TRUE 0 0 0.00617178849082784 0 0.114808623977647 0.986560703636624
"35170" "TRINITY_DN182283_c12_g1" 0 0 0 0 0 0 0 0 0 0 0 0 0 0 1.11169907219742 0 0 0 0 0 0 0 0 0 0.00288250853312137 0 0 0 0 0 TRUE 0 0 0.18528317869957 0.000480418088853561 0 0.999351778596112
"35171" "TRINITY_DN182283_c3_g1" 0 0 0 0 0 0 0 0 0 0 0 0 0 0 0 0 0 0 0 0 0 0 0 0.334568275666133 0 0 0 0 0.740711733399101 0 TRUE 0 0 0 0.123451955566517 0.0557613792776888 0.887078784977926
"35172" "TRINITY_DN182283_c9_g1" 1.10030490579569 0 0 0 0 0 0 0 1.15962918582123 0 0 0 0 1.89103026784092 2.12465899041952 0 0 0 0 0 0 0 0 0 0 0 0 0.988412025724788 0.587845009254278 0 TRUE 0.183384150965948 0.193271530970205 0.669281543043407 0.262709505829844 0 0.761174802139834
"35173" "TRINITY_DN182284_c1_g1" 0 0 0 0 0 0 4.84984917936046 1.16414264884831 2.66266125547509 0 0 0 0 0 0 0 0 0 1.23511432037636 1.52506659207821 0 2.56510969653183 0 0 3.15704371014558 0 0 0 0 0 TRUE 0 1.44610884728064 0 0.52617395169093 0.887548434831067 0.755598897486096
"35174" "TRINITY_DN182284_c1_g3" 0 0 0 0 0 0 5.28421798317836 2.11569915343159 2.83430670296291 0 0.679874147746623 0 0 0 0 0 0 0 1.76511036187958 0.910732661902913 1.83471121580472 2.46962553850123 0 0 3.61506311393068 0 1.11636475669178 1.10500752476097 0 0 TRUE 0 1.81901633121991 0 0.972739232563907 1.16336329634808 0.706420649962029
"35175" "TRINITY_DN182285_c0_g1" 0 0 0 0 0 0 2.54324840164441 2.24031432933371 2.60098331137083 3.5859239769586 2.2066432239834 3.59991284218713 0 0 0 0 0 0 2.97342759800431 0.393965275660243 0 2.60098331137083 0 0 1.75659635050171 1.79368783654075 0.813114191346289 0 0.468843942974637 2.88498857765124 TRUE 0 2.79617101424635 0 1.28620514983577 0.994729364172564 0.796066254318218
"35176" "TRINITY_DN182285_c0_g2" 0 0 0 0 0 0 4.15550638879337 1.65718266012842 2.35501626421955 0.264236151043547 0.605968358841458 1.03913839390696 0 0 0 0 0 0 1.42330923724239 2.93960272035604 1.52255799287044 1.60691594182521 0 1.26303440583379 3.44532943085928 2.43269221678717 1.38570712465793 0.896853072896707 1.94260833611166 1.79118894150336 TRUE 0 1.67950803615555 0 1.98239652046935 1.45923671635464 0.604172939154591
"35177" "TRINITY_DN182285_c1_g1" 0 0 0 0 0 0 0 0 0.497740088609093 0 0 0 0 0 0 0 0.0690146779151805 0 0 1.1479578813871 0 2.02147972741045 0 0 0.856786546288081 0 0 0 0 0 TRUE 0 0.0829566814348489 0.0115024463191967 0.14279775771468 0.528239601466259 0.88771341413529
"35178" "TRINITY_DN182286_c0_g1" 3.69398867721952 2.40898352943074 1.98513606736801 2.27172446351057 2.56120392076992 3.08627424996482 1.83309248347121 2.7905635408545 3.50766780429014 1.84518893534008 1.89258531519265 3.01987979435658 0 0 0 0 0 0 0 0 0 0 0 0 4.84914859902853 5.66925358652116 5.34422488118082 4.8944782657088 4.92096017811017 4.84348142543246 TRUE 2.66788515137726 2.48149631225086 0 5.08692448933033 0 0.746930513985965
"35179" "TRINITY_DN182287_c0_g1" 4.19644967348753 3.85738389432265 3.40585624994972 3.17664191765689 3.71446534016249 3.44201456555989 4.17791779219584 4.17863497608026 3.90756369624966 3.38929146200697 3.97204927073707 4.1031618949867 0 0 0 0 0.391767719955997 0 3.61812116750215 3.2967510558642 4.49249415167943 3.78816365703777 4.41162961885006 3.66868646711416 1.88986288136518 1.49262232857445 1.85837892508207 0.746742715777736 0.694211607767891 0.12565110166152 TRUE 3.6321352735232 3.95476984870942 0.0652946199926661 1.13457826003814 3.8793076863413 0.449315878474059
"35180" "TRINITY_DN182288_c0_g1" 0 0 0 0 0.356143810225275 0 0.892973815273334 0 1.32941067121857 0 0 0 0 0 0 0 0 0 0 0 0 0 0 0 2.20633064787105 1.95233356636969 1.02715405150373 0.780730036476377 1.81639490916912 2.66380001553176 TRUE 0.0593573017042126 0.370397414415317 0 1.74112387115362 0 0.938293489159564
"35181" "TRINITY_DN182288_c0_g3" 0 0 0 0 0 0 0 0 0.24000896473507 0 0 0 0 0 0 0 0 0 0 0 0 0 0 0 0.925999418556223 1.54002726925751 0.652601217596519 0 0 2.97636363573276 TRUE 0 0.0400014941225117 0 1.01583192352384 0 0.990155484092351
"35182" "TRINITY_DN182289_c0_g1" 0 0 0 0 0 0 0 0 2.23327453899093 0 0 0.399444564589458 0 0 0 0 0 0 0 0 0 0 0 0 0 0 0 0 0 1.96347412397489 TRUE 0 0.438786517263399 0 0.327245687329148 0 0.813550739109934
"35183" "TRINITY_DN182289_c0_g2" 0 0 0 0 0 0 0 0 0.621993231666123 0 0 0 0 0 0 0 0 0 0 0 0 1.50994914630431 0 0 0 1.85039939677025 0 0 0 2.34766565630097 TRUE 0 0.103665538611021 0 0.699677508845204 0.251658191050718 0.873040177378222
"35184" "TRINITY_DN182289_c0_g4" 0 0 0 0 0 0 0 0 0 0 0 0 0 0.37851162325373 0 0 0 0 0 2.18428029441938 0 1.25580283660272 0 0 0 0 0 0 0 0 TRUE 0 0 0.0630852705422883 0 0.573347188503683 0.972492552589763
"35185" "TRINITY_DN182290_c0_g1" 3.71688117958372 3.18348651445939 2.64777499312618 2.82150614189749 3.50994914630431 3.02945288578697 2.50589092972996 3.69966267312664 2.87184364850932 3.02396499080005 3.11403380055027 2.8791175913577 3.67140660940647 4.27597547422828 3.08915913191124 1.68122435377956 3.06660588420444 2.38901605968851 0.991317756900199 1.70088355602827 2.07621702161705 1.4425454561053 1.94448367114875 1.42384705459843 3.09524931701902 3.30305008468167 2.95046841415012 2.17216745005327 3.09406712610872 2.96032635712322 TRUE 3.15150847685968 3.01575227234565 3.02889791886975 2.92922145818934 1.59654908606633 0.16147927150715
"35186" "TRINITY_DN182291_c2_g1" 0 0 0 0 0 0 0 0 0 0 0 0 0 0 0 0 0 0 0 0 0 0 0.570462931026041 0 0 0 0 0.916094422938358 1.08065766334523 0 TRUE 0 0 0 0.332792014380597 0.0950771551710069 0.928576144361541
"35187" "TRINITY_DN182291_c2_g2" 0 0 0 0 0 0 0 0 0 0 0 0.01292617444427 0 0 1.89219671046549 0 0.24000896473507 0 0 0 0 0 0 0 0 0 0 0 0 0 TRUE 0 0.00215436240737834 0.355367612533426 0 0 0.998484412808458
"35188" "TRINITY_DN182292_c5_g1" 0 0 0 0 0 0 0 0 0 0 0 0 0 0.00144197417390632 0 0 0 0 0 0.374065718222538 0 0 0 0 0 0 0 0 0 0 TRUE 0 0 0.000240329028984387 0 0.062344286370423 0.999036282861767
"35189" "TRINITY_DN182292_c6_g9" 0 0 0 0 0 0 0 0 0 0 0 0 0 0 0 0.230203013366421 1.38956681176273 0 0 0 0 0 0 0 0 0 0 0 0 0 TRUE 0 0 0.269961637521525 0 0 1
"35190" "TRINITY_DN182293_c12_g1" 0 0 0 0 0 0 0 0 0 0 0 0 0.0731347046302154 0 0 0 0 0 0 0 0.0676387168753633 0 0 0.136191386287144 0 0 0 0 0 0 TRUE 0 0 0.0121891174383692 0 0.0339716838604179 0.91029943137017
"35191" "TRINITY_DN182293_c1_g1" 0 0 0 0 0 0 0 0 0 0.952333566369686 0.16349873228288 0 0 0 0 0 0 0 0 0 0 0 0 0 0 0 0 0 0 0 TRUE 0 0.185972049775428 0 0 0 1
"35192" "TRINITY_DN182293_c4_g1" 0 0.415758666522498 0 0 0 0 0 0 0 0 0 0 0 0.0894981508391026 0 0 0 0 0 0 0 0 0 0 0 0 0 0 0 0 TRUE 0.069293111087083 0 0.0149163584731838 0 0 0.946183833287418
"35193" "TRINITY_DN182294_c0_g1" 0 0 0 0 0 0 0.147957881387101 0 0 0 0 0 0 0 0 0 0 0 0 0 0.168642035558839 0 0.361768359419153 0 0 0 0 0 0 0 TRUE 0 0.0246596468978502 0 0 0.0884017324963321 0.930262546328282
"35194" "TRINITY_DN182294_c0_g2" 0 0 0 0 0 0 1.45048545986112 2.61093624041816 2.85119933859329 2.36373178254445 0.982582946922591 1.20100646605609 0 0 0 0 0 0 0 0.944858445807539 1.91341603328531 1.52356195605701 1.2904244038653 1.37072227514817 0 0 0 0 0 0 TRUE 0 1.90999037239928 0 0 1.17383051902722 0.846356487447541
"35195" "TRINITY_DN182296_c7_g1" 0 0.150559676575381 0 0.491596594410448 0 0 0 0 0 0 0 0 0.347098670622268 0 0.985500430304885 0.728573602559365 0 0.0894981508391026 0 0 0 0 0 0 0 0 0 0 0 0.231432408447965 TRUE 0.107026045164305 0 0.358445142387603 0.0385720680746608 0 0.89845160666069
"35196" "TRINITY_DN182296_c7_g2" 0 0 0 0 0 0 0 0 0 0 0 0 0 0 0 0.483364360713349 0 0.260627908126699 0 0 0 0 0 0 0 0 0 0 0 0 TRUE 0 0 0.123998711473341 0 0 1
"35197" "TRINITY_DN182297_c0_g1" 0 0 0 0 0 0 0 0.227741075839128 0 0 0 0 0.0114956388378294 0 0 0 0 0 0 0 0.490570130446201 0 0 0 0 0 0 0 0 0 TRUE 0 0.037956845973188 0.00191593980630491 0 0.0817616884077002 0.878082306774692
"35198" "TRINITY_DN182297_c0_g2" 4.25610487680918 0 0 0 0 0 0 0.656267534794289 0 1.4594316186373 1.18523225423016 0.892196710465485 0 0 0 0 0 0 0 0.539034702970754 0 0 2.06073915785768 0 0 0 0 0 0 0 TRUE 0.70935081280153 0.698854686354539 0 0 0.433295643471405 0.600990684230487
"35199" "TRINITY_DN182297_c0_g4" 0.181420640280142 0 0 0 0 0 0.0758748669751276 1.60407132366886 2.8261925362366 0 0 0.0356239097307212 0 0 0 0 0 0 0 0 0 0 0 0 0 0 0 0 0 0 TRUE 0.0302367733800236 0.756960439435219 0 0 0 0.990013753756212
"35200" "TRINITY_DN182297_c0_g5" 5.23158600919774 2.43189034828618 3.45916928659895 1.96716860753263 2.1861835863061 1.83349733685984 4.40537976475885 3.20273114652555 2.90245953304255 3.58098962414623 3.40217642497948 3.31686980506433 0 0 0.424384671538097 0 0 0 3.23250727043012 3.13668357769724 4.20719006927416 3.08848085496368 3.20820508950445 2.9656919492247 0 0 0 0 0 0 TRUE 2.85158252913024 3.46843438308617 0.0707307785896828 0 3.30645980184906 0.551038565127279
"35201" "TRINITY_DN182298_c0_g2" 0 0 0 0 0 0 0 0 0 0 0 0 0 0 0 0 0 0 0.997111720675174 0 0 1.69821847822441 0 0 0 0 0 0 0 0.788268082866837 TRUE 0 0 0 0.13137801381114 0.449221699816598 0.926885759378511
"35202" "TRINITY_DN182299_c0_g1" 0 0 0 0 0 0 0 0 0 0 0 0 3.74006405884686 0 0 0 1.391767719956 0 0.765534746362977 0 0 0 0 0 0 0 0 0 0 0 TRUE 0 0 0.855305296467143 0 0.127589124393829 0.962706554922307
"35203" "TRINITY_DN182299_c1_g1" 0 0 0 0.635057829725214 0 1.38239058287347 0 0.0786098346963665 1.9789277763814 2.03913839390696 0 1.77989003934005 0 0 0 0 0 1.83309248347121 0 0 0 1.26243315763135 0 0 0 0.326537348139952 1.00216242115062 0 0 2.19629228571223 TRUE 0.336241402099781 0.979427674054128 0.305515413911869 0.5874986758338 0.210405526271891 0.632524928523263
"35204" "TRINITY_DN182299_c1_g3" 0 0 0 0 0 0.438292851579147 0 0.279768421593595 0 0 0 0.942608336111663 0.598365205323645 0 0 0 0.61541629726287 0 0 0 0 0 0 0 0 0 0 0 0.0482361856528476 1.6238668618527 TRUE 0.0730488085965245 0.203729459617543 0.202296917097752 0.278683841250924 0 0.570234155700056
"35205" "TRINITY_DN182299_c1_g4" 0.124328135002202 0 0 1.04544297076117 0.643394453479892 1.16156525639703 0 0.935082523318661 1.77188557851537 1.05032755355842 1.55336050333533 0 2.18586654531133 1.89801481906676 0 0 1.10299399332333 0 0 0 0 0 0 0 0 0.877351626449262 0.530070742225084 0 0 0.0551956542421246 TRUE 0.495788469273382 0.885109359787963 0.86447922628357 0.243769670486079 0 0.546938085021693
"35206" "TRINITY_DN182300_c12_g1" 0 0 0 0 0 0 0 0 0 0 0.187767747046025 0 0 0 0 0 0 0.717210299019596 0 0 0 0 0 0 0 0 0 0 0 0 TRUE 0 0.0312946245076708 0.119535049836599 0 0 0.934549271217
"35207" "TRINITY_DN182300_c13_g2" 0 2.77967996361476 0 0 0.22650852980868 0.928275561611935 1.14274017211608 0 0 0.882056070968626 0.482332020747376 0.352758525040637 0 0 2.24061962931176 2.00863030514344 2.28510625106125 1.56218135647187 1.00504061670053 0 0 0 0 0 0 0.722466024471091 0 0 0 0 TRUE 0.655744009172562 0.476647798145453 1.34942292366472 0.120411004078515 0.167506769450088 0.736867227475767
"35208" "TRINITY_DN182300_c13_g7" 0 0 0 0.52707033551266 0 0 1.47664090866952 0 0.11503324294624 0 0 0 0 0 0 0 0 0 0 0 0 0 0 0 0 0 0 0 0 0 TRUE 0.0878450559187767 0.265279025269293 0 0 0 0.917214472733377
"35209" "TRINITY_DN182300_c9_g1" 0 0 0 0 0 0 0 0.0894981508391026 0 0 0 0 0 0 0 0 0 0 0 0 0 0 0 0 0 0 0 0 1.25398926623079 0 TRUE 0 0.0149163584731838 0 0.208998211038464 0 0.982157313214468
"35210" "TRINITY_DN182301_c5_g1" 0 0.496717987935177 0 0 0 0 0 0 0 0 0 0 0 0 0 0.369606070031838 0 0 0 0 0 0 0 0.49467161164755 0 0 0 0 0 0 TRUE 0.0827863313225295 0 0.061601011671973 0 0.0824452686079249 0.565005847044049
"35211" "TRINITY_DN182301_c6_g3" 0 1.07587486697513 0 0 0 0 0 0 0 0.75702324650746 0 0 0 0.0731347046302154 0 0 0 0.220329954879556 0 0 0 0 0 0 0 0 0.316145742293356 0 0 0 TRUE 0.179312477829188 0.126170541084577 0.0489107765849618 0.0526909570488927 0 0.68243666381181
"35212" "TRINITY_DN182301_c6_g7" 0 1.19156265070076 0 0.684369929013007 0 0.12300395405482 0 0 0 0.368489000645104 0 0 0.804879608254673 0 0 2.19534759832222 0 0 0 0 0 0 0 0 0 0 0 0 0 0 TRUE 0.33315608896143 0.0614148334408506 0.500037867762815 0 0 0.802729479185445
"35213" "TRINITY_DN182302_c0_g1" 3.68436992901301 0 0 0 0 0 5.94143501260249 6.68330344882528 2.14502524223657 5.12080810229862 5.4715126480455 2.80240004011484 0 0 0 0 0 0 0 0 0 0 0 0 0 0.486456955768731 0 1.04404433270602 2.18586654531133 0.693319678811575 TRUE 0.614061654835501 4.69408074902055 0 0.734947918766277 0 0.92815368728567
"35214" "TRINITY_DN182302_c0_g2" 0 0 0 0.443606651475615 0 0 2.82109790900261 3.84056394205016 0 2.84358192315399 1.23633953916837 2.46048047004001 0 0 0 0 0 0 0 0 0 0 0.0827025893302493 0 0 0 0 0 0 0 TRUE 0.0739344419126025 2.20034396390253 0 0 0.0137837648883749 0.990033580176551
"35215" "TRINITY_DN182302_c0_g3" 0 0 0 0 0 0 4.23327453899093 5.27750128909911 1.1788739581698 4.92576211367192 4.09465834265454 0.773152397014052 0 0 0 0 0 0 0 0 0 0 0 0 0 0 0 0 0 0 TRUE 0 3.41387043993339 0 0 0 1
"35216" "TRINITY_DN182303_c2_g1" 0 0 0 0.0114956388378294 0 0 0.380729448503549 0.393965275660243 0 0.301002256032814 0.407080775450501 0.683471892855227 0.729444006833663 0 0.070389327891398 0 0.706641057309408 0.42867840994823 0.484395962502666 0 0 1.18205660901025 0 0 1.7945198406243 1.93243918655347 1.32250505751888 0.374065718222538 0.0214797274104514 1.50639883152745 TRUE 0.00191593980630491 0.361041608083722 0.322525466997117 1.15856806030952 0.277742095252153 0.79215180723134
"35217" "TRINITY_DN182303_c3_g1" 0 0 0 0 0 0 0 0 0.712815854437372 0 0 0 0 0 0 0 0 0 1.41737997597302 0.618238655595455 0 0 0 0 0 0 0 0 0 0 TRUE 0 0.118802642406229 0 0 0.33926977192808 0.912457097392534
"35218" "TRINITY_DN182303_c3_g2" 0 0 0 0 0 0 1.03351110236132 1.28392177230762 5.12457628367825 1.56169272139831 0.831066510605073 0.946356571633634 0 0 0 0 0 0 3.50118434207787 2.96476826967405 3.8084880230726 1.92561971200294 0.518031492602169 2.90996506675797 0 0 0 0 0 0 TRUE 0 1.7968541603307 0 0 2.60467615103127 0.827535741859955
"35219" "TRINITY_DN182303_c4_g1" 0 0 0 0 0 0 0 0 2.82048534298638 0 0 0 0 0 0 0 0 0 0 0 0.524063675777211 0 0 0 0 0 0 0 0 0 TRUE 0 0.47008089049773 0 0 0.0873439459628684 0.9535484489327
"35220" "TRINITY_DN182304_c1_g2" 0 0 0 0 0 0 0 0 0 0 0 0 0 0 0 0.466757615726171 1.60122108558495 0 0 0 0 0 0 0 0 0 0 0 0 0 TRUE 0 0 0.344663116885186 0 0 1
"35221" "TRINITY_DN182304_c1_g4" 1.58303762379666 0 0 0 0 0 0 0 0.400537929583729 0.0648828515848544 0 0 0 1.70310069960416 0 0 0 1.74889054264591 0 0 0 0 0 0 0 0 0 0 0 0 TRUE 0.263839603966111 0.0775701301947639 0.575331873708346 0 0 0.851646610520511
"35222" "TRINITY_DN182305_c11_g1" 0 0 0 0 0 0 0 0 0 0 0.551885103471725 0.465713319595964 0 0 0 0 0 0 0 0 0 0 0 0 0 0 0 0 0 0 TRUE 0 0.169599737177948 0 0 0 1
"35223" "TRINITY_DN182305_c7_g3" 0 0 0 0 0 0 0.32077347694587 0 0 0 0 0 0 0 0 0 0 0 0 0 0 0 0 0.0551956542421246 0 0 0 0 0 0 TRUE 0 0.0534622461576451 0 0 0.00919927570702077 0.956982373692761
"35224" "TRINITY_DN182305_c7_g5" 0 0 0 0 0 0 0 0 0 0 0.0114956388378294 0 0 0 0 0 0 0 0 0 0 0 0.111031312388744 0 0 0 0 0 0 0 TRUE 0 0.00191593980630491 0 0 0.0185052187314573 0.974116223184004
"35225" "TRINITY_DN182306_c2_g2" 0 0.784085142734757 0 0 0 0 0 0 0 0 0 0 0 0 0 0 0 0 0 0 0 0 0 0 0 0 0 0 0 0.231432408447965 TRUE 0.130680857122459 0 0 0.0385720680746608 0 0.926209414056499
"35226" "TRINITY_DN182306_c5_g1" 0 0 0 0 0 0.389566811762726 0 0 0 0 0 0.211635253327149 0 0 0 0 0 0 0 0 0 0 0 0 0 0 0 0 0 0 TRUE 0.0649278019604543 0.0352725422211916 0 0 0 0.864185521624946
"35227" "TRINITY_DN182306_c7_g1" 0 0 0 0 0 0 0 0 0 0 0 0 0 0 0 0 0 0 0 0 0 0 0 0 0 0.0285691521967709 0 0.438292851579147 0 0 TRUE 0 0 0 0.077810333962653 0 1
"35228" "TRINITY_DN182307_c3_g1" 0 0 0 1.42492208821069 0 0 0 0 1.6406209280357 0 0 0 0 0 0 0 0 0 0 0 0 0 0 0 0 0 0 0 0 0 TRUE 0.237487014701781 0.273436821339283 0 0 0 0.782868476218218
"35229" "TRINITY_DN182307_c6_g2" 0 0 0 1.17823658460481 0 0.791605724704552 0 0 0.0243196791954129 0 0 0 0 0 0.0285691521967709 0.805705184838511 1.65946793708479 0.583037623796664 0 0 0 0 0.0854246562526777 0.639695233399582 0 0 0 0.659924558402378 0 0 TRUE 0.328307051551559 0.00405327986590215 0.512796649652789 0.109987426400396 0.120853314942043 0.725426700261575
"35230" "TRINITY_DN182308_c10_g1" 0 0 0 0 0 0 0 0 0 0 0 0 0 0 0 0 0.352758525040637 0 0.0772429989324604 0 0 0 0.0894981508391026 0 0 0 0 0 0 0 TRUE 0 0 0.0587930875067728 0 0.0277901916285938 0.881830531414971
"35231" "TRINITY_DN182309_c1_g1" 0 0 0 0 0 0 2.72027846523333 0 2.51323806233309 3.82578562746479 1.42706975521079 1.2103888644454 0 0 0 0 0 0 2.61612240464668 3.83925418704337 0 1.76680715130292 2.98841202572479 0.678071905112638 0 0 0 2.0164963198962 0 0 TRUE 0 1.94946012911457 0 0.336082719982699 1.98144461230507 0.711631751538284
"35232" "TRINITY_DN182310_c9_g5" 0 0.206643223983395 0 0 0 0 0 0 0 0 0.910732661902913 0 0 0 0 0 1.24000896473507 0 0 0 0 0 0 0 0 0 0 0 0 0 TRUE 0.0344405373305659 0.151788776983819 0.206668160789178 0 0 0.774724232311289
"35233" "TRINITY_DN182312_c0_g2" 0 0 0 0 0 0 2.65191274464578 0 0 1.32250505751888 0 1.08065766334523 0 0 0 0 0.701327257412941 0 0 0 0 0 0 0 0 0 0 0 0 0 TRUE 0 0.842512577584982 0.11688787623549 0 0 0.96531568805461
"35234" "TRINITY_DN182312_c0_g4" 0 0 0 0 0 0 0 0 0 0 0 0 0 0 0 0 0 0 0.805705184838511 1.63040547148232 1.63180275492413 0 0 0 0 0 0 0 0 0 TRUE 0 0 0 0 0.677985568540827 1
"35235" "TRINITY_DN182313_c2_g6" 0 0.303342394487331 0 0 0 0 0 0 0 0 0 0 0 0 0 0 0 0 0.480265122054463 0 0.801572569463598 0 0 0 0 0 0 0 0 0 TRUE 0.0505570657478885 0 0 0 0.21363961525301 0.940838376712092
"35236" "TRINITY_DN182314_c2_g1" 0 0.671746266863223 0.999278472082541 0 1.11036324336042 0 0 0.807354922057604 0 1.03421571533791 0.263034405833794 0.77568270173906 0.136191386287144 0 1.35895882583233 0 0.598365205323645 0.512985334813676 0 0.162210036314307 0 0 0.398350370345965 0.0398402645317911 0 0 0.232660756790275 0 0.332278283056929 0 TRUE 0.463564663717697 0.480047957494728 0.434416792042799 0.0941565066412007 0.10006677853201 0.431200193708927
"35237" "TRINITY_DN182314_c3_g5" 1.70310069960416 0 0 0 0 0 0 0 0 0 0 0 0 0 0 0 0 1.31150311546827 0 0 0 0 0 0 0 0 0 0 0 0 TRUE 0.283850116600693 0 0.218583852578045 0 0 0.807483034360051
"35238" "TRINITY_DN182314_c4_g1" 0 0 0 0 0 0 0 0 0 0 0 0 0 0 0 0 0.572404647390332 0.210388864445403 0 0 0 0 0 0 0 0 0 0 0 0 TRUE 0 0 0.130465585305956 0 0 1
"35239" "TRINITY_DN182314_c4_g2" 0 0 0 0 0 0 0 0 0 0 0 0 0 0 0.656267534794289 0.870266070395983 0 0 0 0 0 0 0 0 0 0 0.0648828515848544 0 0 0 TRUE 0 0 0.254422267531712 0.0108138085974757 0 0.989374152759518
"35240" "TRINITY_DN182314_c5_g1" 0 1.31440650755482 0 0 0 0 0 0 1.14730669878029 0 0 0 0 1.6406209280357 0 0.206643223983395 0.584000383285773 0 0 0 0 0 0.231432408447965 0.67626740826589 0 0 0 0 0 0 TRUE 0.219067751259137 0.191217783130049 0.405210755884144 0 0.151283302785642 0.65353286590979
"35241" "TRINITY_DN182315_c1_g1" 2.92941228790125 2.64270157183323 3.22635438748887 2.59024270806259 2.47586310559153 2.19849415363908 3.63110428236588 2.95958470691236 2.96180851473748 2.93432777831537 3.09186905530185 2.85658737530124 2.81475548280987 2.38460245765075 2.93035887611242 2.82334176176314 2.58856473740135 2.35867757131523 4.05484847699562 3.40993396617738 3.93894440638574 3.33585480093028 3.59753117422421 3.20398416585599 3.92010270703537 2.97782941695196 3.19455988602261 3.2709773789095 3.15429155583566 2.83915338738982 TRUE 2.67717803575276 3.0725469521557 2.65005014784213 3.22615238869082 3.59018283176154 0.190436248706511
"35242" "TRINITY_DN182316_c2_g1" 0 0 0 0 0 0 0 0 0 0 0 0 0 0 0 0 0 0 0 0 0 0 0 0 2.81126550377674 0 1.95939923477212 5.36050474633969 4.60827700289707 1.07929276727285 TRUE 0 0 0 2.63645654250975 0 1
"35243" "TRINITY_DN182316_c2_g2" 0 0 0 0 0 0 0 0 0 0 0 0 0 0 0 0 0 0 0 0 0 0 0 0 0 0 1.17248751551013 1.12763327972587 0.217851096811131 0 TRUE 0 0 0 0.419661982007857 0 1
"35244" "TRINITY_DN182317_c0_g1" 0 0 0 0 0 0 0 0 4.73047693031733 1.95828590092326 0 2.95289264215304 0 0 0 0 0 0 0 0 0 0 0 0 0 0 0 0 0 0 TRUE 0 1.60694257889894 0 0 0 1
"35245" "TRINITY_DN182317_c0_g2" 0 0 0 0 0 0 0 0 1.10768786931437 2.27738969881086 0 1.46571331959596 0 0 0 0 0 0 0 0 0 0 0 0 0 0 0 0 0 0 TRUE 0 0.808465147953534 0 0 0 1
"35246" "TRINITY_DN182318_c0_g1" 0 0 0 0.968643755964717 0.550900664647523 0 0.366252263699564 0.891419186846079 0 0 0 0.180147861158429 0 0 0 0 1.02786177535451 0 1.85239842028655 0 0.00575926928868495 1.6535186707536 0 1.04124298223188 0 0 1.37629038333705 0 1.43135552157352 0.423309237242387 TRUE 0.253257403435373 0.239636551950679 0.171310295892418 0.538492523692159 0.758819890426786 0.603760790227115
"35247" "TRINITY_DN182318_c0_g2" 0 0.805705184838511 0 0 0 0 0 0 0 1.71764900817332 0.922197848396367 0 0 0 0 0 0.253384235800074 0 0 0.117695042669755 0 0 0 1.20037879798403 1.15769051358205 0 0.0607391578576785 0 2.07621702161705 0 TRUE 0.134284197473085 0.439974476094947 0.0422307059666791 0.54910778217613 0.219678973442297 0.619305908548933
"35248" "TRINITY_DN182318_c0_g5" 0 0 0.200378797984026 0 0 0 0 0 0 0 0 0 0 0 0 0 0 0 0 0 0 0.260627908126699 0 0 0 0 0 0 0 0 TRUE 0.033396466330671 0 0 0 0.0434379846877831 0.807792266545553
"35249" "TRINITY_DN182319_c0_g1" 0 0 0 0 0 0 0.214124805352847 0 0 0.665392771041891 0 0 0 0 0 0 0 0 0 0 0.217851096811131 0 0 0 0 0.202887833470143 0.0243196791954129 0 0 0 TRUE 0 0.146586262732456 0 0.0378679187775927 0.0363085161351886 0.873493543102048
"35250" "TRINITY_DN182320_c0_g1" 0 0.312665173558394 0 0 0 0.63876894441695 0 0 0 0 0 0 0 3.12664253111817 0 0 0 0 0 0 0 0 0 0 0 0 0 0 0 0 TRUE 0.158572352995891 0 0.521107088519695 0 0 0.923925256204849
"35251" "TRINITY_DN182321_c0_g1" 0 0 0 0 0 0.0593552776164212 0.561692721398309 1.21971063954878 0.957543200757105 0 0.989139007368233 0 0 0 0 0 0 0 0 2.40979822782842 0 0 1.02502879449152 0 0 0 1.09693648250296 0 0 0 TRUE 0.00989254626940354 0.621347594845404 0 0.182822747083826 0.572471170386657 0.692126247012242
"35252" "TRINITY_DN182322_c0_g1" 2.31324585178756 0 0 0.390667685559667 1.79368783654075 1.59931779369823 4.47476049957678 4.26228280642066 4.73416766115076 5.66192057913509 5.28839547817582 5.90014226035982 0 0 0 0 0 0 6.37269096875955 6.44198137841334 6.42683500979154 6.86067730861883 6.80976169885746 6.48795255161112 4.61582823523496 3.76171078436334 3.87882341394817 3.78868571061353 3.28421798317836 2.68750866072073 TRUE 1.0161531945977 5.05361154746982 0 3.66946246467652 6.56664981934197 0.629216287045744
"35253" "TRINITY_DN182322_c0_g2" 1.10232219119669 0.0328061450832415 0 0 1.2424500736777 0.0510240030244669 3.37781785308365 3.17040581965736 2.89975568612361 3.96245648018331 4.15720543819248 4.5359907137689 0 0 0 0 0 0 5.16856181229633 5.19120730223037 4.93790930570214 5.1306426314088 4.94822704387917 4.40101601632971 3.84769631377526 2.80198636411462 2.09963185001446 0.390667685559667 0 1.95345150136626 TRUE 0.404767068830349 3.68393866516822 0 1.84890561913838 4.96292735197442 0.700901759584756
"35254" "TRINITY_DN182323_c7_g2" 0 0.16478627814334 0 0 0 0.671746266863223 0 0 0 0 0 0.334568275666133 0 0 1.02005765234125 0 0.611644543373662 0.956056652412403 0 0 0 0 0 0 0 0 0 0 0 0 TRUE 0.139422090834427 0.0557613792776888 0.431293141354553 0 0 0.886861480396426
"35255" "TRINITY_DN182323_c7_g4" 0 0 0 0 0 0 0 0 0.461528559472877 0 0 0 0 0 0 0.678071905112638 0 0 0 0 0 0 0.0827025893302493 0 0 0 0 0 0 0 TRUE 0 0.0769214265788129 0.11301198418544 0 0.0137837648883749 0.799346077938179
"35256" "TRINITY_DN182324_c0_g1" 0 0 0 0 0 0 0 0 0 0 0 0 0 0 0 0 0 0 0.820485342986379 1.34766565630097 1.18142064028014 0 1.32481060342048 0.249748715083569 0.596458139558986 0.323081789503733 0 0 0.646162657157894 0.681674141792833 TRUE 0 0 0 0.374562788002241 0.820688493011924 0.885899829475007
"35257" "TRINITY_DN182324_c2_g1" 0 0 0 0 0 0 0.578214165472454 0 0 0 0 0 0 0 0 0 0 0 0 0 0 0.483364360713349 0 0.207892851641333 0 0 0 0 0 0 TRUE 0 0.0963690275787424 0 0 0.115209535392447 0.79088313469351
"35258" "TRINITY_DN182324_c2_g2" 0 0 0 0 0 0 0 0 0 0 0 0 0 0 0 0 0.0313951962755343 0 0 0.526068811667588 0 0 0 0 0 0 0 0 0 0 TRUE 0 0 0.00523253271258905 0 0.0876781352779313 0.985080280573935
"35259" "TRINITY_DN182325_c0_g1" 0 0 0 0 0 0 1.94897455427977 2.04753838876336 1.5119739817818 3.11153216121894 2.92352953772231 3.27753848394387 0 0 0 0 0 0 0 0 0 0 0 0 0 0 0 0 0 0 TRUE 0 2.47018118461834 0 0 0 1
"35260" "TRINITY_DN182325_c1_g1" 0 0 0 0 0 0 5.12717927106946 1.96753753607086 2.53505759489484 4.4406864838672 3.3912178076029 3.66664298937749 0 0 0 0 0 0 6.73168559872059 6.80682669593285 7.07822554300729 5.82181224077927 7.15395729735659 7.36336384418988 2.41088377719558 3.13996056954546 0 3.98650195414996 1.68840418839746 1.74631276642546 TRUE 0 3.52138694714712 0 2.16201054261899 6.82597853666441 0.791846785803718
"35261" "TRINITY_DN182326_c3_g1" 0 0 0 1.21350281998392 0 0 0 0 0 0 0 0 0.250961573533219 2.31990690666801 2.46231412717042 0.306845500314283 1.82293404802837 2.01934608880481 0 0.126972856257766 0 0 0 0 0 0 0 0 0 0 TRUE 0.202250469997319 0 1.53038470741985 0 0.0211621427096276 0.963503847819479
"35262" "TRINITY_DN182326_c3_g3" 0 0 0 0 0 0 0 0 0 0 0.0908534304511135 0 0 0 0 0.291603558030565 0 0 0 0 0 0 0 0 0 0 0 0 0 0 TRUE 0 0.0151422384085189 0.0486005930050941 0 0 0.922108777525967
"35263" "TRINITY_DN182327_c2_g1" 0.0114956388378294 0 0 0 0 0 0 0 0 0 0 0 0 0.255802836602718 0.882838655767251 0 0 0 0 0 0 0 0 0 0 0 0 0 0 0 TRUE 0.00191593980630491 0 0.189773582061661 0 0 0.997476018809506
"35264" "TRINITY_DN182327_c4_g2" 0 0 0 0.11503324294624 0 0 0 0 0 0 0 0 0 0.242450073677701 0.284514133244245 0 1.03139519627553 0.254594043033141 0 0 0 0 0 0 0 0 0 0 0 0 TRUE 0.0191722071577067 0 0.302158907705104 0 0 0.984137314283303
"35265" "TRINITY_DN182327_c6_g1" 2.36793014143188 0 3.6144742828377 2.34170116392739 3.44969342303591 4.38646609286931 4.76123207566103 0 4.46864847791291 4.90962911541545 0 4.89627184880738 0 0 6.7285055801048 4.21583388373373 0 6.26927631884833 2.84679415947329 0 2.81208743517108 0 0 0 9.73017290629458 0 10.278124176294 7.8901548165537 3.28169825009883 9.82631649344513 TRUE 2.69337751735037 3.17263025296613 2.86893596378114 6.83441110711438 0.943146932440729 0.645979349396182
"35266" "TRINITY_DN182327_c8_g1" 0 0 3.44493204894218 0 0 2.9554988016453 0 0 3.32912359629157 0 0 2.63180275492413 0 0 6.26596190789686 0 0 5.68655655308722 0 0 0.313826296390398 0 0 0 0 0 7.21296808698131 0 0 7.10741587390316 TRUE 1.06673847509791 0.993487725202616 1.99208641016401 2.38673066014741 0.052304382731733 0.570058630647628
"35267" "TRINITY_DN182328_c0_g1" 2.07792657868507 0 0 0 0 0 0 0 0 0 0 0 0 1.56900492681818 0 0 0 0 0 0.169925001442312 0 0 0 0 0 0 0.24000896473507 0.235114320376357 0 0 TRUE 0.346321096447511 0 0.261500821136363 0.0791872141852379 0.0283208335737187 0.733622299738209
"35268" "TRINITY_DN182328_c13_g1" 0 0 0 0 0 0 0 0 0 0 0 0 0 0 0 0.0551956542421246 0 0 0 0 0 0.35501626421955 0 0 0 0 0 0 0 0 TRUE 0 0 0.00919927570702077 0 0.059169377369925 0.961131601700373
"35269" "TRINITY_DN182328_c6_g1" 0 0.289244285156642 0 0 0 0 0 0 0 0 0 0 0 0 0 0 0 0 0 0.204140716780225 0 0 0 0 0 0 0 0 0 0 TRUE 0.0482073808594404 0 0 0 0.0340234527967042 0.823556827864662
"35270" "TRINITY_DN182329_c11_g2" 0 0 0 0 0 0 0 0 0 0 0 0.755314904045098 0 0 0 0.601221085584946 0 0.140124223909071 0 0 0 0 0 0 0 0 0 0 0 0 TRUE 0 0.12588581734085 0.123557551582336 0 0 0.754623765027099
"35271" "TRINITY_DN182329_c12_g2" 0 0 0 0 0.679874147746623 0 0 0 0.855192407959154 0 0 0 0 0 0 0 0.318461465167583 0.809002774939086 0.562669826102702 0 0 0 0 0 0 0 0 0 0 0 TRUE 0.113312357957771 0.142532067993192 0.187910706684445 0 0.0937783043504504 0.534855229286471
"35272" "TRINITY_DN182330_c1_g4" 0 0 0.714575238851626 0 0 0 0 0 1.0703893278914 0 0.187767747046025 0 0 0 0 0 0 0 0 0 0.727702672837238 0 0.480265122054463 0 0.12300395405482 0 0 0 0 0 TRUE 0.119095873141938 0.209692845822904 0 0.0205006590091366 0.201327965815284 0.593543002589743
"35273" "TRINITY_DN182331_c4_g1" 3.22048474218091 3.12399720369191 2.62993940943954 2.98641093525204 3.27067843671181 3.48787218265796 2.09558690799772 3.15137177625395 4.15137177625395 2.27142567609293 3.2628841172727 4.00090140274153 5.82611624958344 5.54692531934456 4.70774563973906 0.984042426097024 4.99367436175059 5.76391611079109 2.05900910004046 2.5528688710113 2.37183761733042 2.62293035092018 1.57482812358744 3.59132037382777 2.99022879342601 3.5089356618644 3.56864019541922 1.38349694415537 2.4625758880422 4.6202931499486 TRUE 3.1198971516557 3.15559027610213 4.63707001788429 3.0890284388093 2.4621324061196 0.362385718402267
"35274" "TRINITY_DN182331_c5_g1" 3.11536623660978 3.3533232911629 3.35994278507408 2.83228243570098 2.28332916805164 2.63343121035563 1.75574217934539 1.64108355271207 1.86393845042397 1.72290313856045 2.13060144979056 1.88908409859815 2.54151483946068 1.68571593599065 3.15429155583566 2.8742067858778 0.945607703181372 2.35275852504064 2.37934370731461 2.25791579132422 3.23250727043012 2.17696099208944 2.54077124608924 1.95158779481475 2.79659775404831 2.22743303803698 2.58038671760526 2.96993327469786 2.56120392076992 1.96827511023871 TRUE 2.92961252115917 1.8338921449051 2.2590158908978 2.51730496923284 2.42318113367706 0.22913063814165
"35275" "TRINITY_DN182331_c6_g1" 0.297484915710575 0.724213686757358 0 0.189033824390017 0 0 0.878921479749851 0 0 0.898401859992193 0.869476633965402 0.944108799107955 0.255802836602718 0 0 0.465713319595964 0.529071299829111 0.735522177296537 0 0 0 1.17248751551013 0 0 0 0 0.568518597792544 0 0 0 TRUE 0.201788737809658 0.598484795469233 0.331018272220722 0.0947530996320906 0.195414585918356 0.656225729621258
"35276" "TRINITY_DN182332_c0_g1" 0 0.280956313831056 0 0 0 0 0 0 0 0 0 0 0 1.40163046658474 0 0 0 0 0 0 0 0 0 0 0 1.49774008860909 0 0 0 0 TRUE 0.0468260523051761 0 0.233605077764123 0.249623348101516 0 0.719145732758885
"35277" "TRINITY_DN182333_c0_g1" 0 1.23143240844797 3.1105302896225 0 0 0 0 0 2.85139925476363 0 0 1.30275771563804 0 0 0 0 0 0 0 0 0 0 0 0 0 0 0 0 0 0 TRUE 0.723660449678411 0.692359495066944 0 0 0 0.760813412086213
"35278" "TRINITY_DN182333_c1_g1" 0 0 0 0 0 0 2.78387567702972 3.16783960212089 4.27254580998359 0 0 0.941106310946431 0 0 0 0 0 0 1.8471951865894 4.27299362013955 1.66266125547509 2.35162832910278 0.622930350920177 0 0 0 0 0 0 0 TRUE 0 1.86089456668011 0 0 1.79290145703783 0.759134465603225
"35279" "TRINITY_DN182334_c0_g1" 0 0 0 0 0 0 0 0 0 0 0 0 0 0 0 0 0 0 0 0 0.254594043033141 0 0 0 0 0 0 0 1.4070807754505 0 TRUE 0 0 0 0.234513462575083 0.0424323405055235 0.954765560109435
"35280" "TRINITY_DN182334_c1_g1" 0 0 0 0 0 0 0 0.825378603892931 0 0 0 0 0 0 0 0 0 0 0.0257375614136083 0 0 0 0 0 0 0 0.144046369616707 0 0 0 TRUE 0 0.137563100648822 0 0.0240077282694511 0.00428959356893471 0.948573924066628
"35281" "TRINITY_DN182334_c1_g2" 0 0 0 0 0 0 0 0 0 0 0 0 0 1.13684760419288 0 0 0 0 2.19282540355239 0 0 0 0 0 0 0 0 0 0 0 TRUE 0 0 0.189474600698814 0 0.365470900592065 0.870390090981345
"35282" "TRINITY_DN182335_c0_g1" 0 0 0 0 0 0 0 0 0 0 0 0 0 0 0 0 0 0 0 0 0 0 0 0 0.168642035558839 0 0 3.1133671207598 0.0412429822318813 3.77820857639809 TRUE 0 0 0 1.18357678582477 0 1
"35283" "TRINITY_DN182335_c0_g3" 0 0 0 0 0 0 1.1583370271671 0 0 0 0 0 0 0 0 0 0 0 0 0 0 0 0 0 0 0 2.04159344865918 0 0 0 TRUE 0 0.193056171194517 0 0.34026557477653 0 0.858157726269175
"35284" "TRINITY_DN182335_c0_g4" 0 0 0 0 0 0 0 0 0 0 0 0 0 0 0 0 0 0 0 0 0 0 0 0 3.91943543256537 4.01104830540555 1.53306492186964 4.39903433899334 4.15120939288489 1.97526332167849 TRUE 0 0 0 3.33150928556621 0 1
"35285" "TRINITY_DN182338_c2_g1" 0 0.678071905112638 0 0 0.546956178141411 0.321928094887362 0 0 0 0 0 0 2.95717170724639 2.76913698304317 1.50741409901544 1.67987414774662 1.36625226369956 2.15930625464117 0 0 0 0 0 0 0 0 0 0 0 0 TRUE 0.257826029690235 0 2.07319257589873 0 0 0.968909541654799
"35286" "TRINITY_DN182338_c3_g1" 0 0 0 0 0 0 0.989139007368233 0 2.29542916670396 0 0 2.19566256285592 0 0 0 0 0 0 0 0 0 0 0 0 4.07630254759987 0 1.82944368136659 0 0 0.948600847493356 TRUE 0 0.913371789488019 0 1.14239117940997 0 0.800118425730544
"35287" "TRINITY_DN182338_c4_g1" 0 0 0 0 0 0 1.76977173924945 0.510961919277379 0.867896463992655 0.987684677566761 0 0 0 0 0 0 0 0 3.74243744537627 4.56279191767311 1.52004502403982 2.87026607039598 3.95745033634712 2.6667565918848 3.69298506323756 4.04421923663312 1.23511432037636 2.86710572950265 0 0 TRUE 0 0.689385800014374 0 1.97323739162495 3.21995789761952 0.793271893895897
"35288" "TRINITY_DN182338_c4_g2" 0 0 0 0 0 0 0 0 0 0 0 0 0 0 0 0 0 0 0 2.23480785302717 0 1.83511561525822 1.13422093976063 1.28154989336664 1.5245652210772 0.748461233004035 1.44678556214312 0 0 0.442545456105304 TRUE 0 0 0 0.693726245388277 1.08094905023544 0.839556210989506
"35289" "TRINITY_DN182338_c4_g3" 0 0 0 0 0.0313951962755343 0 0 0 0 0.367371065648529 0 0 0.407080775450501 0 0 0 0 0 0 0 0 3.63703054796503 0.273814244587037 0 0 0 0 0 0 0 TRUE 0.00523253271258905 0.0612285109414216 0.0678467959084168 0 0.651807465425345 0.948486383369826
"35290" "TRINITY_DN182339_c13_g1" 0 0 0 0 0 0 0 0 0 0 0 0 0 0.476122419880152 0.524063675777211 0 0 0 0 0 0 0 0 0 0 0 0 0 0 0 TRUE 0 0 0.16669768260956 0 0 1
"35291" "TRINITY_DN182339_c14_g2" 0 0 0 0 0 0 0 0 0 0 0.175045486110914 0 0 0 0 0.0551956542421246 0 0 0 0 0 0 0 0 0 0 0 0 0 0 TRUE 0 0.0291742476851523 0.00919927570702077 0 0 0.921169555027613
"35292" "TRINITY_DN182339_c16_g1" 0 0 0.550900664647523 0 0 0 0 0 0 0.00719550140420377 0 1.60691594182521 0 0 0 0 0 0.94335876267781 0 0 0 0 0 0 0 0 0 0.0922074380970889 0 0 TRUE 0.0918167774412539 0.269018573871568 0.157226460446302 0.0153679063495148 0 0.754281702159251
"35293" "TRINITY_DN182339_c16_g3" 0 0 0.686164326061359 0 0 0 0 0 0 0 0 0 0 0 1.60644222813161 0 0 0 0 0 0 0 0 0 0 0 0 0 0 0 TRUE 0.114360721010227 0 0.267740371355268 0 0 0.893216775237008
"35294" "TRINITY_DN182339_c17_g1" 0 0 0 0 0 0 0 0 0 0 0 0 0 0 0 0 0.253384235800074 1.17504548611091 0 0 0 0 0 0 0 0 0 0 0 0 TRUE 0 0 0.238071620318498 0 0 1
"35295" "TRINITY_DN182339_c6_g1" 0 0 0 0 0 0.32883646422954 0 0 0 0 0 0 0 0 1.55483439589419 0 0 0 0 0 0 0 0 0 0 0 0 0 0 0 TRUE 0.05480607737159 0 0.259139065982366 0 0 0.947126770365724
"35296" "TRINITY_DN182339_c9_g1" 0 0.706641057309408 0 0 0 0 0 0 0 0 0 0 0 1.58688481285218 0 0 0 0 0 0 0 0 0 0 0 0 0 0 0 0 TRUE 0.117773509551568 0 0.264480802142031 0 0 0.88867480305024
"35297" "TRINITY_DN182340_c0_g1" 2.21007709890321 0 0 0 0.813114191346289 0 0.614474282837701 0 0 0 0 0 0.321928094887362 3.3397075074486 0 2.05345893194152 0 1.72900887033786 0 0 0 0 0 0 0 0 0 2.19440229193857 0 0 TRUE 0.503865215041583 0.10241238047295 1.24068390076922 0.365733715323096 0 0.804138001985239
"35298" "TRINITY_DN182340_c3_g1" 0 0 0 0.696884090855455 0 0 0 0 0 0 0 0 0 0 0 2.44546186717836 0 0 0 0 0 0 0 0 0 0 0 0 0 0 TRUE 0.116147348475909 0 0.407576977863059 0 0 0.928757415908969
"35299" "TRINITY_DN182340_c4_g1" 2.24519139306431 2.1133671207598 2.35134564172245 1.99927847208254 1.90033550864098 1.50283975825593 0.455228571117139 0.36289064266586 0 0 0.644317778337577 0 1.66630212817309 2.35134564172245 1.64293256935849 2.50512874161279 1.08338358771008 1.62246186738273 0.663572335417523 0.883620816285671 0.31034012061215 0 0.113700499164728 0 0.939602720356044 1.67355642399014 0.520045024039818 1.12763327972587 1.2606279081267 0 TRUE 2.01872631575434 0.243739498686763 1.81192575599327 0.920244226039763 0.328538961913345 0.590775577545492
"35300" "TRINITY_DN182340_c5_g1" 0 0.650764559116902 0 0 0.0482361856528476 0 0 0 0 0 0 0 0.327687364176047 0.175045486110914 0 0 0 0 0 0 0 0 0 0 0.714575238851626 0.524063675777211 0 0 0 0.540027269257507 TRUE 0.116500124128292 0 0.0837888083811602 0.296444363981057 0 0.831090622014448
"35301" "TRINITY_DN182340_c5_g2" 0 0 0 0 0.211635253327149 0 0 0 0 0 0 0 0 0 0 0.714575238851626 0 0 0 0 0 0 0 0 0 0 0 0 0 0 TRUE 0.0352725422211916 0 0.119095873141938 0 0 0.925957673237019
"35302" "TRINITY_DN182340_c6_g1" 0.800744623936777 0 0.563646269484064 0 0 0 0 0 0 0 0 0 0 0 0.853596506202512 0 0 0 0 0 0 0 0 0.153156788061421 0 0 0 0.595503660502742 2.27857955045842 0 TRUE 0.227398482236807 0 0.142266084367085 0.479013868493528 0.0255261313435701 0.793747778540152
"35303" "TRINITY_DN182340_c6_g2" 1.66766509005141 0.845590408847855 0.690640578615693 0.969380764941608 0.16349873228288 1.69510298564048 0.644317778337577 0 0 0 0 0.520045024039818 0.690640578615693 0.879705766282288 0.919149363287674 1.64385618977472 0 1.08610437124329 0 0 0 0.0989584800881688 0 0 1.16221003631431 1.00504061670053 0 0 0 0 TRUE 1.00531309339665 0.194060467062899 0.869909378200612 0.361208442169139 0.0164930800146948 0.641486971343334
"35304" "TRINITY_DN182340_c7_g2" 0 0 0 0.372952097911829 0 0 0 0 0 0 0 0 0 0 0 0.435095151620097 0 0 0 0 0 0.376290383337052 0 0 0 0 0 0 0 0 TRUE 0.0621586829853049 0 0.0725158586033496 0 0.0627150638895086 0.569495041223143
"35305" "TRINITY_DN182340_c7_g3" 0 0 0 0.669026765509631 0 0 0.508935661864395 0.186500557644495 0 0 0 0 0 0 0 0 0 0 1.59931779369823 0.77568270173906 0.196607044094818 0.413594082409175 0 0 0 1.8571848057912 0 0 0 0 TRUE 0.111504460918272 0.115906036584815 0 0.3095308009652 0.49753360365688 0.73019847578045
"35306" "TRINITY_DN182340_c7_g4" 0.543000877402426 0.73638840070346 0.0257375614136083 0 0.183962834842595 0 0.063502942306158 0.334568275666133 0 0 0 0 0.948600847493356 0.438292851579147 0.10969486482593 0.619178216059069 0 0 0 0 0.954568570752994 0 1.66357233541752 0 0 0 0 0 0 0 TRUE 0.248181612393682 0.0663452029953818 0.352627796659584 0 0.436356817695086 0.617770030744176
"35307" "TRINITY_DN182340_c9_g1" 0 1.59454854955035 1.61494536693687 2.09524931701902 2.06177619758669 0.899175630480513 0 0 0 0.335711910320462 0 0 1.95121476442072 1.08882003329859 1.85559110771045 1.96606125552159 0.869476633965402 2.27738969881086 0 0 0 0 0 0.186500557644495 0 0 0 1.27142567609293 0 0 TRUE 1.37761584359558 0.0559519850534103 1.6680922489546 0.211904279348822 0.0310834262740825 0.748731592134279
"35308" "TRINITY_DN182341_c0_g1" 0 0 0 0 0 0 0 0.104336659814736 0 0 0.370722275148167 0.0157829972409275 0.289244285156642 0.961252884058208 0 0 0.282143228781498 0 1.82863158168802 0 0.136191386287144 0 0 0.144046369616707 1.66630212817309 1.91876784932515 0.624802765252947 0 0 0 TRUE 0 0.0818069887006384 0.255440066332725 0.701645457125198 0.351478222931978 0.754603528401935
"35309" "TRINITY_DN182342_c0_g1" 0 0 0.171206827418142 0 0 0 0 0 2.87263179113525 0 0 0 0 0.800744623936777 0.892196710465485 0.463622456851893 2.09929520433778 0 0 0 0 0 0.633198686374004 0 0 0 0 0 0 0.982582946922591 TRUE 0.0285344712363571 0.478771965189208 0.709309832598655 0.163763824487098 0.105533114395667 0.726282035149881
"35310" "TRINITY_DN182342_c1_g1" 0 0 0 0 0 0.345964030342872 0 0 0.254594043033141 0 0.205392512989685 0 0 0 0 0 0 0 0 0 0 0 0 0 0 0 0 0 0 0 TRUE 0.057660671723812 0.0766644260038043 0 0 0 0.811970575110839
"35311" "TRINITY_DN182343_c0_g1" 0 0 0 0 0 0 0 0 0 0 0 0 0 0 0 0 0 0 4.84639302085236 5.22234089559345 2.28540221886225 0.105678077894537 4.29388543030237 5.12746820219942 0 0 0 0 0 0 TRUE 0 0 0 0 3.6468613076174 1
"35312" "TRINITY_DN182343_c1_g1" 0 0 0 0 0 6.03498599194604 3.82731094394967 1.9627340905958 0 0.544979883255804 2.41142624572647 2.0830431287018 0 0 0 0 0 0 6.88862149734404 6.96037269760474 4.48271923480675 2.93790930570214 6.82154440780961 6.6667281920966 0.916858764699754 1.46152855947288 0 2.93997876494071 0 0.210388864445403 TRUE 1.00583099865767 1.80491571537159 0 0.921459158926457 5.79298255589398 0.838934182998771
"35313" "TRINITY_DN182343_c1_g3" 0 0 0 0 0 0 0 0 0 0 0 0 0 0 0 0 0 0 0.415758666522498 5.88068552526112 2.58255600301406 3.75648960675997 3.72987901212594 0 0 0 0 0 0 0 TRUE 0 0 0 0 2.72756146894726 1
"35314" "TRINITY_DN182343_c1_g4" 0 0 0 0 0 0 4.65741135079085 2.19534759832222 0.799916202989014 2.75766335376083 4.3657625148873 4.32732808262995 0 0 0 0 0 0 0 0 0 0 0 0 1.906505825626 2.86473092231475 0.212880566344385 3.86680909229777 0 1.7158933705476 TRUE 0 3.18390485056336 0 1.76113662952175 0 0.861715667381664
"35315" "TRINITY_DN182344_c4_g2" 0 0 0 0 0 0 0 0.347098670622268 0 0 0 0.863938450423972 0 0 0 0 0 0 0 0 0 0 0 0 0 0 0 0 0 0 TRUE 0 0.201839520174373 0 0 0 1
"35316" "TRINITY_DN182344_c5_g1" 0 0.796597754048306 0 1.14600345113892 0.705756782049797 0.435095151620097 2.50589092972996 2.40217642497948 1.71149490665009 1.88557436437143 2.22958792274065 2.24488705912353 3.02927618237063 1.31730406836191 0.49467161164755 2.02680005934372 2.14763232682386 1.75745001623129 1.86908175369993 1.95084163754915 0 0.647084212628954 0.400537929583729 0.297484915710575 0.794103898559748 1.63830557680709 2.28569812595813 1.05727696507325 1.40925514668484 1.78073003647638 TRUE 0.513908856476188 2.16326860126586 1.79552237746316 1.49422829159324 0.860838408195389 0.46094327687758
"35317" "TRINITY_DN182345_c12_g6" 0 0 0 0 0 0 0 0 0 1.13750352374994 0 0 0 0 0 0 0 0.953823953941167 0 0 0 0 0 0 0 0 0 0 0 0 TRUE 0 0.189583920624989 0.158970658990194 0 0 0.790369011166498
"35318" "TRINITY_DN182345_c13_g1" 2.82334176176314 0 0 0 0 4.57863686247174 2.34851571723545 2.68750866072073 0 0 0 0 0 0 0 0 0 0 0 0 0 0 0 0 0.211635253327149 1.62058641045188 0 0 0 0 TRUE 1.23366310403915 0.839337396326029 0 0.305370277296505 0 0.76802668616038
"35319" "TRINITY_DN182345_c13_g2" 0 4.80260683364216 0 3.14094221737709 2.39807669206745 0 0.558757430373762 0 0 0 2.11169907219742 0.297484915710575 1.30742852519225 0 0 0 1.82415684372883 0 0 0 0 0 0 0 0 0 0 0 0 0.222804561045261 TRUE 1.72360429051445 0.49465690304696 0.521930894820179 0.0371340935075435 0 0.847163020947782
"35320" "TRINITY_DN182345_c15_g1" 0 0 0 0 0 0 0 0 0 1.01221108395087 0 0 0 0 0 0 0 0 0 0 0 0.133563525741106 0 0 0 0 0 0 0 0 TRUE 0 0.168701847325146 0 0 0.0222605876235176 0.967011938552436
"35321" "TRINITY_DN182345_c18_g1" 0 0 0 0.648005179810493 0 0 0 0 0 0.211635253327149 0 0 0 0.0922074380970889 0 0 0 0 0 0 0 0 0 0 0 0 0 0 0 0 TRUE 0.108000863301749 0.0352725422211916 0.0153679063495148 0 0 0.882777676440373
"35322" "TRINITY_DN182346_c1_g1" 0 0 0 0 0 0 0 0 0 0.484395962502666 0 0 0 0 0 0 0 0 0 0 0 1.40381306161659 0 0 0 0 0 0.153156788061421 0 0 TRUE 0 0.0807326604171111 0 0.0255261313435701 0.233968843602765 0.886460532389209
"35323" "TRINITY_DN182346_c4_g1" 0 0 0.12961273813047 0 0 0 0 0 2.73378816862518 0 0 0 0 0 4.73784897437117 0 0 0 0 0 2.69955163252309 0 0 0 0 0 0 0 0 0 TRUE 0.0216021230217449 0.45563136143753 0.789641495728529 0 0.449925272087182 0.70646212187372
"35324" "TRINITY_DN182346_c6_g1" 0 0 0 0 0 0 1.76595900604575 0 0 1.42169458118029 2.16510798514454 3.23557389936858 0 0 0 0 0 0 3.2300492652935 2.1798294908513 1.09085343045111 3.19314091914488 2.12697285625777 1.69643902065575 0 0 2.48000655138599 0 1.63969523339958 0 TRUE 0 1.43138924528986 0 0.686616964130929 2.25288083044239 0.764966905838858
"35325" "TRINITY_DN182347_c2_g1" 0 0 0 0 0 0 0 0 0 0 0.150559676575381 0 0 0 0 0 0.00288250853312137 0 0 0 0 0 0 0 0 0 0 0 0 0 TRUE 0 0.0250932794292302 0.000480418088853561 0 0 0.995213677727851
"35326" "TRINITY_DN182347_c3_g1" 0 0 0 0 0 0 0 0 0 0 0 0 0 0 0 1.21971063954878 0 1.06832686143451 0.216610068742442 0 0 0 0 0 0 0 0 0 0 0 TRUE 0 0 0.381339583497214 0 0.0361016781237403 0.976332329709483
"35327" "TRINITY_DN182347_c4_g3" 0 0 0 0 0 0 0 0 0 0 0 0 0 0.718087583960517 0 0 0 0 0 0 0 0 0 0 0 0.20163386116965 0 0 0 0 TRUE 0 0 0.119681263993419 0.0336056435282751 0 0.92980178683164
"35328" "TRINITY_DN182347_c5_g1" 0 0 0 0 0 0 0 0 0 0 0 0 0 0 0 0 0 0 0 0 0 0 0 0 4.89064124396344 3.80302033179371 3.77673568699921 4.90241129447226 3.61624005561848 4.02556040232443 TRUE 0 0 0 4.16910150252859 0 1
"35329" "TRINITY_DN182347_c5_g2" 0 0 0 0 0 0 0 0 0 0 0 0 0 0 0 0 0 0 0 0 0 0 0 0 3.40135740989028 3.0923765997366 2.14371993109492 0 0 2.35924002552933 TRUE 0 0 0 1.83278232770852 0 1
"35330" "TRINITY_DN182348_c0_g1" 0 0 0 0 0 0 0 0 0.771463058365651 0 0 0 0.261831658752137 0 0 0 0 0 0 0 0 0 0 0.32077347694587 0 0 0 0 0 0 TRUE 0 0.128577176394275 0.0436386097920228 0 0.0534622461576451 0.811201220401836
"35331" "TRINITY_DN182348_c1_g1" 1.22650852980868 1.0447438212244 0.26663664251399 1.69732902379372 1.27381424458704 0.612588406698718 0.610700062134764 0 1.20476675065461 0.455228571117139 0.271425676092934 0.324234562270531 0.842375488206288 1.94972167756984 1.95754320075711 1.76213616990111 2.13651953255056 0.810648747782646 0 0 0 0 0 0 0 0.397255345594427 0 0.968643755964717 0.492622328574446 0 TRUE 1.02027011143776 0.477725937044997 1.57649080279459 0.309753571688932 0 0.713326963759137
"35332" "TRINITY_DN182349_c5_g5" 0 0 0 0 0 0 0 0 0 0 0 0 0 0 0 0 0.61541629726287 0.743299527888257 0 0 0 0 0 0 0 0 0 0 0 0 TRUE 0 0 0.226452637525188 0 0 1
"35333" "TRINITY_DN182350_c8_g1" 0.249748715083569 0 0 0 0 0 0 0.607862902831235 0 0 0 0 0 0 1.12366619645382 0 0 0 0 0 0 0 0 0 0 0 0 0 0 0 TRUE 0.0416247858472615 0.101310483805206 0.18727769940897 0 0 0.809193419580178
"35334" "TRINITY_DN182351_c5_g1" 1.34993137336011 1.52907129982911 1.50385753257743 2.19566256285592 0 0 2.29160355803056 1.34027740476625 0.284514133244245 1.23878685958712 0 1.05935527761642 3.88039166742512 3.71852602646226 3.49198133018967 1.06281249240502 1.16221003631431 1.692873507464 1.26663664251399 1.56218135647187 0 2.34113182886045 0.449957483628003 0 1.27560307933685 1.16156525639703 2.84599177066457 0 0 0.348232419239271 TRUE 1.0964204614371 1.03575620554077 2.50146584337673 0.938565420939621 0.936651218579053 0.599495500097759
"35335" "TRINITY_DN182352_c1_g1" 0 0 0 0 0 0 0 0 0 0 0 0 3.15688196396671 5.56559717585422 3.67491255290801 0 1.877744249949 0 0 2.8569856897822 4.10567807789454 3.57736839975281 0.652601217596519 5.80555042521086 5.46378591466932 5.55228483994351 6.51156291701191 8.07448938064038 5.98754825895374 5.16345847795341 TRUE 0 0 2.37918932377966 6.12552163152871 2.83303063503949 0.787274444841102
"35336" "TRINITY_DN182352_c2_g1" 1.633198686374 2.90785207184596 1.75060650483559 0.427606172781899 0 0 0 0 0 0 0 0 0 2.44890095114513 0 0 0 0 0 0 0 0 0 0 0 0 0 0 0 0 TRUE 1.11987723930624 0 0.408150158524188 0 0 0.908885066996934
"35337" "TRINITY_DN182352_c2_g2" 0 0 0 0 1.54843662469604 0 0 0 0 0 0 0 0 0 2.022545364569 0 2.68907546954531 2.15315678806142 0 0 0.624802765252947 0 0 0 0 0 0 0 0 0 TRUE 0.258072770782674 0 1.14412960369595 0 0.104133794208825 0.920855433724152
"35338" "TRINITY_DN182352_c2_g3" 0.0772429989324604 0.541019153133559 0 1.09558690799772 0.558757430373762 0.610700062134764 0 0.134878054343112 0 0 0 0 0 1.44678556214312 0 1.77736710945041 0 0 0 0 0 0.6959938131099 0 0 0 0 0.988412025724788 1.32998464975842 0 0 TRUE 0.480551092095378 0.022479675723852 0.537358778598923 0.386399445913868 0.11599896885165 0.532235620488864
"35339" "TRINITY_DN182352_c3_g1" 0 0 0 0 0 0 0 0 0.2904244038653 0 0 2.35049724708413 0 0 0 0 0 0 0 0 0.173767067736706 0 0 0 0 0 0 0 0 0 TRUE 0 0.440153608491572 0 0 0.0289611779561177 0.983550527930823
"35340" "TRINITY_DN182352_c3_g2" 0 2.27381424458704 0.0621217119077975 0 1.1036654827657 0.989139007368233 4.29300255299955 4.02883432911892 5.02600325926406 5.88454908146871 4.9102049841152 5.30092906550743 0 0 0 0 0 0 3.55422045697651 3.63598650374562 2.91532967601301 3.84488775687458 3.13930576638392 4.15631570949275 0 2.45733162548501 0 2.48362233032349 0 0 TRUE 0.738123407771461 4.90725387874564 0 0.823492325968085 3.5410076449144 0.740046902772114
"35341" "TRINITY_DN182352_c3_g3" 0 0 0 0 0 0 2.55237707109487 4.30859386858428 4.11486671728773 5.05263325588612 5.10810622368613 2.88459792099006 0 0 0 0 0 0 0 0 0 0 2.38570712465793 0 0 0 0 0 0 0 TRUE 0 4.00352917625487 0 0 0.397617854109656 0.975170790782046
"35342" "TRINITY_DN182353_c0_g1" 2.03667915423045 1.78073003647638 1.76426121821711 1.22342254993494 0.466757615726171 1.34879895961211 5.37155886261196 5.48870780100793 4.43682811884455 4.98627439613739 5.20515788392009 4.10307794659757 1.48902906385044 3.23756371831768 2.42061713897869 2.11370049916473 1.80694266457776 2.31469652565629 3.94410879910795 4.04710209425467 4.86006890396232 3.10500752476097 3.19943678355886 3.88791513563813 1.39889757120247 1.28273632027634 0.633198686374004 0.9061209529971 1.62152444367146 1.06073915785768 TRUE 1.43677492236619 4.93193416818658 2.23042493509093 1.15053618872984 3.84060654021382 0.561108163088866
"35343" "TRINITY_DN182354_c5_g2" 0 0.0894981508391026 0 0 0.147957881387101 0 0 0 0 0 0 0 0 0 0 0 0 0.957543200757105 0 0 0 0.389566811762726 0 0 0 0 0 0 0 0 TRUE 0.039576005371034 0 0.159590533459518 0 0.0649278019604543 0.836293849851067
"35344" "TRINITY_DN182354_c5_g3" 0 0 0 0 0 0 0 0 0 0.108357178090419 0 0 0.639695233399582 0 0 0 0 0 0 0 0 0 0 0 0 0 0 0 0 0 TRUE 0 0.0180595296817364 0.106615872233264 0 0 0.957652811669954
"35345" "TRINITY_DN182354_c5_g4" 0 0 0 0 0 0 0 0 0 0 0 0 0 0.831066510605073 0.984771612385425 0 0.572404647390332 0 0 0 0 0 0 0 0 0 0 0 0 0 TRUE 0 0 0.398040461730138 0 0 1
"35346" "TRINITY_DN182356_c0_g1" 0 0 0 0 0 0.859969548221026 0 0 0 0 0 0.237563718317676 0 0 0 0 0.200378797984026 0.190298791626595 0 0 0 0 0 0 0 0 0 0 0 0 TRUE 0.143328258036838 0.0395939530529459 0.0651129316017702 0 0 0.817365245889257
"35347" "TRINITY_DN182356_c5_g1" 0 0 0 0 0 0 0 0 0 0 0.0648828515848544 0 0 0 0 0 0 0.58207422139633 0 0 0 0 0 0 0 0 0 0 0 0 TRUE 0 0.0108138085974757 0.0970123702327216 0 0 0.972132913123515
"35348" "TRINITY_DN182356_c6_g1" 0 0 0 0 0 0 0 0 0 1.10835717809042 0 0 0 0 0 0 0 0 0 1.1551015581257 0 0 0 0 0 0 0 0 0 0 TRUE 0 0.184726196348403 0 0 0.192516926354284 0.760116941602765
"35349" "TRINITY_DN182356_c7_g1" 0 0 0 0 0 0 0 0 0 0 0 0 0 1.25519856641969 0 0 0 0.473007567916174 0 0 0 0 0 0 0 0 0 0 0 0 TRUE 0 0 0.288034355722644 0 0 1
"35350" "TRINITY_DN182356_c7_g3" 0 0 0 0 0 0 0 0 0 0 0 0 0 0.0922074380970889 0 0 0.892196710465485 0 0 0 0 0 0 0 0 0 0 0 0 0 TRUE 0 0 0.164067358093762 0 0 1
"35351" "TRINITY_DN182356_c8_g1" 0 0 0 0 0 0 0 0 0 0 0 0 0 0.217851096811131 0.250961573533219 0 0 0 0 0 0 0 0 0 0 0 0 0 0 0 TRUE 0 0 0.0781354450573917 0 0 1
"35352" "TRINITY_DN182357_c0_g1" 0 0 0 0.117695042669755 0 0 0 0 0 0 0 0 0 0 0 0.190298791626595 0 0 0 0 0 0 0 0 0 0 0 0 0 0 TRUE 0.0196158404449591 0 0.0317164652710991 0 0 0.84538125326001
"35353" "TRINITY_DN182357_c1_g1" 0 0 0 0 0 0 0 0 0 0 0 0 0 0 0 1.11236652307256 0 0 0 0 0 0 0 0 0 0 0 0.541019153133559 0 0 TRUE 0 0 0.185394420512094 0.0901698588555932 0 0.878408073707764
"35354" "TRINITY_DN182357_c1_g2" 0 1.67626740826589 0 0 0 0 0 0 0 0 0 0 0 0 0 0 0 0.345964030342872 0 0 0 0 0 0 0 0 0.225274929869569 0 0 0 TRUE 0.279377901377648 0 0.057660671723812 0.0375458216449282 0 0.914804917551402
"35355" "TRINITY_DN182357_c2_g1" 0.757876659747896 0 1.83915338738982 0 4.24944534108584 3.42519072149345 3.39011735366633 0 1.90535089958096 0 2.53828982985849 2.11902410314227 0 0 0 0 2.51626734437183 0 3.1926676198763 0 0.398350370345965 0 1.88048962668782 0.586884812852185 0.965691949224705 0 1.38846509728315 0 2.09254574154357 0 TRUE 1.7119443516195 1.65879703104134 0.419377890728638 0.741117131341904 1.00973207162705 0.440836946435106
"35356" "TRINITY_DN182357_c2_g3" 0 0 0 0 0 0 0 0.486456955768731 0 0 0.387362540835996 0.279768421593595 0 0 0 0 0 0 1.13881446890228 0.967168607532628 0 0.146655222119465 0.479230561206336 0 0 0.204140716780225 0.835924074254375 0.00432160595009347 0 0 TRUE 0 0.192264653033054 0 0.174064399497449 0.455311476626785 0.798857995385662
"35357" "TRINITY_DN182357_c2_g4" 0 0 0 0 0 0 1.37016428054021 0 0 0 0 0 0 0 0 0 0 0 1.20037879798403 0 0 0 0 0 0 0 0 0 0 0 TRUE 0 0.228360713423368 0 0 0.200063132997338 0.78097903750805
"35358" "TRINITY_DN182358_c0_g1" 0 0 0 0 0 0 0.397255345594427 0 0 0 0 0 0 0 0 0 0 0 0.718964335759539 0 0 0 0 0 0.519038609600059 0 0 0 0.475084882948783 0 TRUE 0 0.0662092242657379 0 0.16568724875814 0.119827389293256 0.719295517679579
"35359" "TRINITY_DN182358_c0_g2" 0 0 0 0 0 0 1.73984810269933 1.60407132366886 6.46561537806726 0.329984649758421 2.12201002012581 1.09288396567848 0 0 0 0 0 0 2.00863030514344 2.633198686374 1.71984055506427 1.03984026453179 1.32308178950373 1.77820857639809 4.24130631813494 1.19597745864259 0 0 0.214124805352847 0.976730220677153 TRUE 0 2.22573557333303 0 1.10468980046792 1.75046669616922 0.679301920357776
"35360" "TRINITY_DN182358_c0_g3" 0 0 0 0.155749232677945 0 0 0 0 0 0 0 0 0 0 0 0 0 0 0 0 0 0 0 0 0 2.35162832910278 0 0 0 0 TRUE 0.0259582054463241 0 0 0.391938054850464 0 0.983442405550395
"35361" "TRINITY_DN182358_c1_g1" 0 0 0 0 0 0 0 0.295135249000818 6.67953639870121 0 0 1.01221108395087 0 0 0 0 0 0 1.01077983875324 3.03913839390696 0.261831658752137 2.53480866123175 0.602171790753379 0 1.40871186102943 1.04753838876336 0 0 0 2.09186905530185 TRUE 0 1.33114712194215 0 0.75801988418244 1.24145505723291 0.624482728382024
"35362" "TRINITY_DN182359_c0_g1" 0 0 0 0 0 0 3.67321719248624 2.62246186738273 0 1.02219023963407 1.50842865253186 1.85598969730848 0 0 0 0 0 0 0.618238655595455 1.02715405150373 0 2.13191867886257 0 0.856786546288081 3.66095142826012 4.14877144653633 4.60442720782333 2.77483975982733 5.01547080763938 5.58529308045721 TRUE 0 1.78038127489056 0 4.29829228842395 0.772349655374972 0.851526445913155
"35363" "TRINITY_DN182360_c2_g1" 0 0 0 0 0 0 0 0 0 0 0 0 0 0 0 0 0 0 0 0 0 0 0 0.0676387168753633 0 0.130930869826449 0 0 0 0 TRUE 0 0 0 0.0218218116377414 0.0112731194792272 0.870850325509523
"35364" "TRINITY_DN182360_c8_g2" 1.76213616990111 2.34340782229781 1.98039095606147 2.20351441113076 2.13290581201151 1.60169651648096 2.70287913851321 2.43082049651977 2.26723614181241 0.865522959139964 2.15055967657538 1.83875011833314 1.24731993497982 0.845590408847855 1.23388806017428 2.12532047371441 1.45995613965412 1.2103888644454 1.9560566524124 1.64938552918152 2.12068370880198 1.7995018140616 2.88694027578559 2.39149278998072 1.20351441113076 1.07519031415522 1.97599695761644 0.765534746362977 0.663572335417523 0.522055749160964 TRUE 2.00400861464727 2.04262808848231 1.35374398030265 1.03431075230731 2.13401012837063 0.246173746999437
"35365" "TRINITY_DN182360_c8_g4" 0 0 0 0 0 0 0 0 0.521050736900963 0 0 0 0 0 0 0 0 0 0 0.619178216059069 0 0 0 0 0 0 0 0 0 0 TRUE 0 0.0868417894834939 0 0 0.103196369343178 0.789620046625132
"35366" "TRINITY_DN182360_c9_g1" 0 0 0 0.124328135002202 0 0 0 0 2.39396527566024 0 0 0 0 0 0 0 1.60122108558495 0 1.1196881745192 0 0 0 0 0.58111017522555 0 0 0 0 0 0 TRUE 0.0207213558337003 0.39899421261004 0.266870180930824 0 0.283466391624124 0.642189090505195
"35367" "TRINITY_DN182361_c1_g6" 0 0 0 0.0881415968690176 0.176322772640463 0 0 0 0 0 0 0 0 0.774839759827326 0 0 0 1.0621217119078 0 0 0 0 0 0 0 0 0 0 0 0 TRUE 0.0440773949182467 0 0.306160245289187 0 0 0.964007904686798
"35368" "TRINITY_DN182362_c4_g1" 0 0 0 0 0 0 0 0 0 0 0 0 0 0 0 0 0.430820496519772 0.0496307677246004 0 0.126972856257766 0 0 0 0 0 0 0 0 0 0 TRUE 0 0 0.0800752107073953 0 0.0211621427096276 0.933930418282143
"35369" "TRINITY_DN182362_c5_g1" 0 0 0 0 0 0 0 0 0 0 0 0 0 0.0285691521967709 0 0 0 0 0.388465097283154 0 0 0 0 0 0 0 0 0 0 0 TRUE 0 0 0.00476152536612849 0 0.0647441828805256 0.981614080391921
"35370" "TRINITY_DN182362_c6_g2" 0 0 0 0.920674411041618 0 0 0.763836458890951 0 0.264236151043547 1.08746284125034 0 0 0 0 0 0 0 0.337996463515016 0 0 0 0 0 0 0 0 0 0 0 0 TRUE 0.153445735173603 0.35258924186414 0.0563327439191693 0 0 0.851258593438874
"35371" "TRINITY_DN182362_c6_g4" 0 0 0 0 0 0 0 0 0 0 0.0426443374084937 0 0 0 0 0 0 0.368489000645104 0 0 0 0 0 0 0 0 0 0 0 0 TRUE 0 0.00710738956808229 0.0614148334408506 0 0 0.971068106962598
"35372" "TRINITY_DN182362_c6_g6" 0 0 0 0.42867840994823 0 0.269033146455237 0 0 0 0 0 0 0 0 0 0 0.68885174386588 0 0 0 0 0.0648828515848544 0.113700499164728 0 0 0 0 0 0 0 TRUE 0.116285259400578 0 0.114808623977647 0 0.0297638917915971 0.68918563600735
"35373" "TRINITY_DN182363_c2_g1" 4.0703893278914 3.30873947034459 2.8375396343794 1.48078212440398 1.87302570104647 2.65007520892099 1.88479326254353 1.83995958748953 3.94166975365654 2.82558213003292 2.15153414134792 2.93828579188405 0 0.900721927564115 0 0 0 0 1.82741257439886 2.76956018487692 2.47092725747513 2.21598915414672 1.52406367577721 2.17727999596932 0 0 0 0 0 0 TRUE 2.70342524449781 2.59697077782575 0.150120321260686 0 2.16420547377403 0.545826485968471
"35374" "TRINITY_DN182364_c1_g1" 0 0 0 0 0 0 0 0 0 0 0 0 0 0 0 0.986956962524401 0 0.762986564880576 0 0 0 0 0 0 0 0 0 0 0 0 TRUE 0 0 0.291657254567496 0 0 1
"35375" "TRINITY_DN182364_c6_g1" 0 0 0 0 0 0 0 0.734655433479005 0 0 0 0 0 0 0 0 0 0.018634174139051 0 0 0 0 0 0 0 0 0 0 0 0 TRUE 0 0.122442572246501 0.00310569568984183 0 0 0.993658872823274
"35376" "TRINITY_DN182364_c6_g4" 0 0 0 0 0 0 0 0 0 0 0 0 0 0.717210299019596 0.786596361890807 0 0 0 0 0 0 0 0 0 0 0 0 0 0.87263179113525 0 TRUE 0 0 0.250634443485067 0.145438631855875 0 0.854929524217069
"35377" "TRINITY_DN182365_c5_g3" 0 0 0 0 0 0 0 0 0 0.0214797274104514 0 0 0 0 0 0 0 0 0 0 0 0 0 0 0 0 0 0 0 0.0229004021100788 TRUE 0 0.00357995456840857 0 0.00381673368501314 0 0.765509276789098
"35378" "TRINITY_DN182366_c0_g1" 0 0 1.24305970607253 0 1.28983446517751 0 0 0 0 0 0 0 0 0 0 0 1.16027483140859 0 0 0 0 0 0 0 1.07724299893246 0 0 0 0 0 TRUE 0.422149028541673 0 0.193379138568099 0.179540499822077 0 0.779154034963412
"35379" "TRINITY_DN182366_c0_g3" 1.22589186169034 0 0 0.507921464957328 0 0 0 1.18903382439002 0 0 0 0 0 1.22712493444993 0 0.280956313831056 0 0 0 0 0 0 1.82171021503467 0 0 0.683471892855227 0 0.619178216059069 0 0 TRUE 0.288968887774611 0.198172304065003 0.251346874713497 0.217108351485716 0.303618369172446 0.213159911368802
"35380" "TRINITY_DN182366_c1_g1" 0 0 0 1.66766509005141 0.888304895208487 0.805705184838511 0 0 0.448900951145128 0 0 0 0 0 0 1.48594198341242 1.45259543470287 0.94185751900344 0 0 0 0 0 0 0 0 0 0 0 0 TRUE 0.560279195016401 0.0748168251908546 0.646732489519788 0 0 0.754498177183418
"35381" "TRINITY_DN182366_c1_g4" 1.97856174947575 0.018634174139051 0.574343753920013 0.969380764941608 0 0.561692721398309 0 0 0.0881415968690176 0 0 0 1.73552217729654 1.40762467556661 0 0.283329168051641 0 1.18014786115843 0 0 0 0 0 0 0 0 0 0 0 0 TRUE 0.683768860645788 0.0146902661448363 0.767770647012203 0 0 0.772569083778895
"35382" "TRINITY_DN182367_c1_g1" 0 0 0 0 0 0 0 0 0 0 0 0 0 1.17823658460481 0 0 0.361768359419153 0 0 0 0 0 0 0 0 0 0 0 0 0 TRUE 0 0 0.25666749067066 0 0 1
"35383" "TRINITY_DN182367_c9_g1" 0 0 0 0 0 0 0 0.427606172781899 0 0 0 0 0 1.67716993881825 0 0 0 0 0 0 0 0 0 0 0 0 0 0 0 0 TRUE 0 0.0712676954636499 0.279528323136374 0 0 0.936260756455724
"35384" "TRINITY_DN182368_c0_g1" 0 0 0 0 0 0 0 0 0 0 0 0 0 0 0 0 0 0 0 0.0384361816561079 0 0 0 0 0 2.70509321973489 1.70884937710518 0 2.96513781246318 4.09009124233395 TRUE 0 0 0 1.9115286086062 0.00640603027601799 0.999162184880836
"35385" "TRINITY_DN182368_c0_g2" 0 0 0 0 0 0 0 0 0 0 0 0 0 0 0 0 0 0 0 0 0 0 0.220329954879556 0.692427198089708 4.21171311689092 4.8636907136601 3.61306010689612 5.64912681425444 4.30713704220492 3.00952633339464 TRUE 0 0 0 4.27570902121685 0.152126192161544 0.991105206679953
"35386" "TRINITY_DN182368_c0_g3" 0 0 0 0 0 0 0 0 0 0 0 0 0 0 0 0 0 0 0 0 0 0 0 0 0 2.64108355271207 3.06488285158485 3.12482438967919 0 2.5909612413426 TRUE 0 0 0 1.90362533921978 0 1
"35387" "TRINITY_DN182370_c5_g1" 0 0 0.200378797984026 0 0 0 0 0 0 0 0 0 0 0 0.0908534304511135 0 0 0 0 0.350497247084133 0 0 0 0 0 0 0 0 0 0 TRUE 0.033396466330671 0 0.0151422384085189 0 0.0584162078473555 0.792272099953732
"35388" "TRINITY_DN182370_c7_g1" 0 0 0 0 0 0 0 0 0 0 0 0.10701824988212 0 0 0 0 0 0 0 0 0 0 0 0 0 0 0 0 0 0.0551956542421246 TRUE 0 0.0178363749803534 0 0.00919927570702077 0 0.871060182952622
"35389" "TRINITY_DN182370_c8_g1" 0 0 0 0 0 0 0 0 0 1.02219023963407 0 0 0 0 0 0 0 0.243669080966863 0 0 0 0 0 0 0 0 0 0 0 0 TRUE 0 0.170365039939011 0.0406115134944771 0 0 0.9404051536791
"35390" "TRINITY_DN182370_c8_g3" 1.98950236086238 0.340277404766254 0 0 0 0 0 0 0.0551956542421246 0.0510240030244669 0 0 0 0 0 0 0 0 0 0.704871964456353 0 0 0.0976107966264223 0 0 0 0 0 0 0 TRUE 0.388296627604773 0.0177032762110986 0 0 0.133747126847129 0.902490523808784
"35391" "TRINITY_DN182370_c8_g5" 0 0.0690146779151805 0 0.495695162624069 0 0 0 0 0 0 0 0 0 0 0 0 0 0 0 0 0 0 0 0 0 0 0 0 0 0 TRUE 0.0941183067565416 0 0 0 0 1
"35392" "TRINITY_DN182370_c8_g8" 0 0 0.733788168625182 0 0 0 0 0 0 0.00719550140420377 0 0 0 0 0 0 0 0 0 0 0 0 0 0 0 0 0 0 0 0 TRUE 0.122298028104197 0.00119925023403396 0 0 0 0.997548508646002
"35393" "TRINITY_DN182372_c10_g1" 0 0 0 0 0 0 0 0 0 0 0 0 0 0 0.935836873684025 0 0 0 0 0 0 0 0.0827025893302493 0 0 0 0 0 0 0 TRUE 0 0 0.155972812280671 0 0.0137837648883749 0.97790678278024
"35394" "TRINITY_DN182372_c9_g1" 0 0 0 0 0 0 0 0 0 0 0 0.147957881387101 0 0 0 0.301002256032814 0 0 0 0 0 0 0 0 0 0 0 0 0 0 TRUE 0 0.0246596468978502 0.0501670426721357 0 0 0.877112315255395
"35395" "TRINITY_DN182373_c2_g10" 0 0 0 0 0.368489000645104 0 0 0 0 0 0 0 0 0 0 0 0 0.160920188181103 0 0 0 0 0 0 0 0 0 0 0 0 TRUE 0.0614148334408506 0 0.0268200313635172 0 0 0.890824293330748
"35396" "TRINITY_DN182373_c2_g2" 0 0 0 0 0 0 0 0 0 0.34255474547732 0.227741075839128 0 0 0 0 0 0 0.722466024471091 0 0 0 0 0 0 0 0 0 0 0 0 TRUE 0 0.0950493035527414 0.120411004078515 0 0 0.802656525705152
"35397" "TRINITY_DN182373_c2_g3" 0 0.913032999952141 0 0 0 0 0.445726703349984 0 0 0 0 0 0 0 0 0 0 0 0 0 0 0 0 0 0 0 0 0 0 0 TRUE 0.15217216665869 0.074287783891664 0 0 0 0.877954382981407
"35398" "TRINITY_DN182373_c2_g8" 0 0.422233000683048 0 0.252173413202027 0 0 0 0 0 0 0 0 0 0 0 0 0 0 0 0 0 0 0 0 0 0 0 0 0 0 TRUE 0.112401068980846 0 0 0 0 1
"35399" "TRINITY_DN182373_c2_g9" 0 0 0 0 0 0 0 0 0 1.12300395405482 0.31150311546827 0 0 0 0 0 0 0 0 0 0 0 0 0 0 0 0 0 0 0.134878054343112 TRUE 0 0.239084511587182 0 0.022479675723852 0 0.976494006685524
"35400" "TRINITY_DN182374_c2_g1" 0 0 0 0 0 0 0 0 0 0 0 0 0 0 0 0 0 0 0 0 0 0 0 0 0 0 0 0.272620454662992 0.552868871011303 0 TRUE 0 0 0 0.137581554279049 0 1
"35401" "TRINITY_DN182374_c3_g1" 0 0 0 0 0 0 0 0 0 0.12300395405482 0 0 0 0 0 0 0 0 1.4350951516201 0 0 0.698662999885884 0 0 0 0 0 0 0 0.248534836138679 TRUE 0 0.0205006590091366 0 0.0414224726897798 0.35562635858433 0.956468966512059
"35402" "TRINITY_DN182375_c0_g1" 0 0 0 0 0 0 0.587845009254278 0.113700499164728 0 0 0.219091058246197 0 0 0 0 0 0 0 0.465713319595964 0 0 0 0 0 0 0 0 0 0 0 TRUE 0 0.153439427777534 0 0 0.0776188865993273 0.873534971220265
"35403" "TRINITY_DN182376_c1_g2" 0 0 0 0 0 0.293958979028694 0 0.018634174139051 0 0 0 0 0 0 0 0 0.430820496519772 1.42867840994823 0 0 0 0 0 0 0 0 0 0 0 0 TRUE 0.0489931631714491 0.00310569568984183 0.309916484411334 0 0 0.957973469078089
"35404" "TRINITY_DN182377_c0_g1" 0 1.57094860517333 0 0 0.432959407276106 1.26243315763135 0 1.90573597766703 0 0 0 0 0 0 0 0 0 0 0 1.05588975819628 0 0 0.0538064436957938 0 0 0 0 0 0 0 TRUE 0.544390195013464 0.317622662944504 0 0 0.184949366982013 0.769204132196903
"35405" "TRINITY_DN182377_c1_g1" 0 0.144046369616707 0 0 0 0 0 0.018634174139051 1.12961273813047 0 0 1.32596199617185 0 0 0 0 0 0 0 0.169925001442312 0 0 0.173767067736706 0.684369929013007 0 0 0 0 0.158337027167101 1.71940251193326 TRUE 0.0240077282694511 0.412368151406895 0 0.31295658985006 0.171343666365338 0.691836055506087
"35406" "TRINITY_DN182377_c1_g2" 1.07792657868507 0.782408564927373 1.57337452644594 0.717210299019596 2.61470984411521 2.20194745644116 0 1.51702367206458 0 0.578214165472454 0 1.36401205355861 0 0 0 0 0 0 0.101650076094435 0.634128557525041 0.983312871067121 0 0 1.03421571533791 0 0 0 0 0 0 TRUE 1.49459621160572 0.576541648515942 0 0 0.458884536670752 0.826805029822356
"35407" "TRINITY_DN182377_c2_g1" 0 1.06626144226872 0 0 1.33685463912547 1.48697174437041 5.32373033752135 4.34879895961211 4.44896700709811 4.92504996472736 4.66254733001676 4.44559429134118 0 0 0 1.67626740826589 1.50080205305716 1.12895322038601 5.85877674530819 6.20273114652555 6.09227087603633 4.23672220674996 4.8719421898871 3.6495004987031 0 0 0 0 0 0.916094422938358 TRUE 0.648347970960766 4.69244798171948 0.717670446951509 0.15268240382306 5.15199061053504 0.69860441948623
"35408" "TRINITY_DN182377_c2_g2" 0 0 0 0 0 0 4.75264156258251 4.77652515142191 5.17911290067856 4.99254185910911 5.27396339889483 5.08240455142731 0 0 0 0 0 0 5.52478459232994 6.72101713736688 5.40255165156369 5.66436905866654 4.76128527336162 4.91274565820031 1.06901467791518 0.352758525040637 0 1.30859386858428 0 0 TRUE 0 5.00953157068571 0 0.455061178590016 5.4977922285815 0.751509673243615
"35409" "TRINITY_DN182377_c2_g3" 0 0 0 0 0 0 0 0 5.36387192485753 0 0 0 0 0 0 0 0 0 0 0 5.85758295538415 0 0 0 0 0 0 0 0 0 TRUE 0 0.893978654142922 0 0 0.976263825897358 0.771071448509014
"35410" "TRINITY_DN182378_c1_g2" 1.01077983875324 0 0 0 0.112366523072563 0 3.45995613965412 2.11703005301019 0 1.77188557851537 2.43962313755712 3.21878116778407 1.14012422390907 0 0 0 3.72148203327172 0 3.38515489688434 3.89093302170554 0 2.89898222676136 2.51727569320958 1.9862288802274 3.268284666521 2.78156954481597 0 0 1.64108355271207 0 TRUE 0.187191060304301 2.16787934608681 0.810267709530131 1.28182296067484 2.44642911979804 0.545545685279938
"35411" "TRINITY_DN182378_c1_g3" 0.786596361890807 0.540027269257507 0 0 0 0 1.48026512205446 0 0 0 0.211635253327149 0.84799690655495 0 0 0 0 0 0 0.534061602421118 0.919912088677308 0 0.195347598322219 0.964213777946939 0 0 0 0 0 0 0 TRUE 0.221103938524719 0.423316213656094 0 0 0.435589177894598 0.630144534756585
"35412" "TRINITY_DN182378_c1_g4" 0 0 0 0 0 0 0 0 0 0 0 3.16430358309365 0 0 0 0 0 0 0 0 0 0 0 1.66993383566896 0 0 0 0 0 0 TRUE 0 0.527383930515608 0 0 0.278322305944827 0.868064663217592
"35413" "TRINITY_DN182378_c1_g5" 0 0 0 0 0 0 1.27500704749987 0 0 0 0 0 0 0 0 0 0 0 1.02786177535451 0 0 0.827006009638977 0 0 0 0 0 0 0 0 TRUE 0 0.212501174583312 0 0 0.309144630832248 0.828153917786606
"35414" "TRINITY_DN182378_c1_g6" 0 0 0 0 1.3684890006451 0 0 0 0 0 0 1.151858816727 0 0 0 0 0 0 0.0524158941511385 1.00072116724365 0 0 0 2.50868217947054 0 0 0 0 0 0.946356571633634 TRUE 0.228081500107517 0.191976469454501 0 0.157726095272272 0.593636540144223 0.756676002165433
"35415" "TRINITY_DN182378_c1_g7" 0 0 0 0 0 0 0 0 1.24488705912353 0 2.51273256301436 2.68974643849356 0 0 0 0 1.33399611819645 0 0 0 2.82252621903883 0 1.10969486482593 1.57918014812715 0 0 0.573374526445944 0 0.260627908126699 0.726831217032493 TRUE 0 1.07456101010524 0.222332686366075 0.260138941934189 0.918566871998652 0.67404398467759
"35416" "TRINITY_DN182378_c1_g8" 0 0 0 0 0 0 2.44174904700924 1.699107384624 1.83713591392318 2.6378420603241 2.00575926928868 2.48259017500071 0 0.0579700686373299 0 0 1.87578006306849 0 3.32236083849133 3.72148203327172 2.29454723389552 2.66721091248087 2.07519031415522 3.00863030514344 1.12101540096137 2.3956112485038 1.93997876494071 2.70420799495431 1.4630992673481 1.24549566281992 TRUE 0 2.18403064169499 0.322291688617636 1.81156805658803 2.84823693957302 0.621003231252597
"35417" "TRINITY_DN182378_c2_g1" 0 1.89064124396344 0 0 0.372952097911829 0 4.35966172233388 4.15995204473292 4.82176122880887 2.89025211515707 2.72922645499115 3.33141859783481 0 0.613531652917927 0 0 0.571434115876509 0 3.43602854647554 5.23901608317273 3.34155885122287 2.90515832198728 3.38722466201514 2.44148347958264 1.06004738366994 1.64662350847658 2.02609181434133 0.154453592679872 0.402722176845605 1.51450103627429 TRUE 0.377265556979212 3.71537869397645 0.197494294799073 1.13407325204794 3.45841165740937 0.652306992984795
"35418" "TRINITY_DN182378_c2_g2" 0 0 0 0 0 0 0 0 0 1.1940870521163 0 0 0 0 0 0 0 0 0 0.260627908126699 0 0.892973815273334 0 0 0 0 0 0 0 0 TRUE 0 0.19901450868605 0 0 0.192266953900005 0.758476209637421
"35419" "TRINITY_DN182379_c10_g5" 0 0 0 0 0 0 0 0 0 0 0 0 0.0867837661420667 0 0 0 0.186500557644495 0 0 0 0 0 0 0 0 0 0 0 0 0 TRUE 0 0 0.0455473872977602 0 0 1
"35420" "TRINITY_DN182379_c11_g1" 0 0 0 0 0 0 0.75702324650746 0 0 0 0 0.656267534794289 0.0172092900322231 0 0 0 2.51954190457844 0 0 0.644317778337577 0 0 0 0 0 2.28243980500639 0 0 0 0 TRUE 0 0.235548463550291 0.422791865768443 0.380406634167731 0.107386296389596 0.572282810601788
"35421" "TRINITY_DN182380_c0_g4" 0 0 0 0 0 0 0 0 0.903809558578697 0 0 0 0 0 0.260627908126699 0 1.56803210477128 0 0 0.908428650168787 0 0 0 0 0 0 0 0 0 0 TRUE 0 0.150634926429783 0.30477666881633 0 0.151404775028131 0.752245059775282
"35422" "TRINITY_DN182381_c1_g1" 0 0 0 0 0 0 0 0 1.55336050333533 0 0.175045486110914 0 0 0 0 0 0 0 0 0 0 0 0 0 0 0 0 0 0 0 TRUE 0 0.288067664907707 0 0 0 1
"35423" "TRINITY_DN182381_c3_g1" 2.10299399332333 2.64038956005495 2.52531721225445 3.58988330717863 2.64984535230601 2.47638168756724 1.8611613657534 2.19503256501146 0 0.732920382108257 1.02715405150373 0 5.05172011644733 4.73633427697511 3.95289264215304 5.57788195949764 4.55961417400753 4.53866231448749 0 0 0 0 0 0 0 1.00863030514344 0 0.116364756691785 0 0 TRUE 2.66413518544743 0.969378060729474 4.73618424726136 0.187499176972537 0 0.798307444154073
"35424" "TRINITY_DN182381_c4_g1" 0 0 0 0.211635253327149 0 0.986228880227399 0 0 0.908428650168787 0.791605724704552 0 1.05935527761642 0 0 0 0.723340120251171 0.372952097911829 1.39231742277876 1.71940251193326 1.1609201881811 3.79285535236249 3.41278152533848 0 4.00539998774259 0 0 0.0313951962755343 0 0 0.540027269257507 TRUE 0.199644022259091 0.45989827541496 0.414768273490293 0.0952370775888403 2.34855992759299 0.875503746464771
"35425" "TRINITY_DN182381_c5_g1" 0 0 0 0 0 0 0 0 0 0 0 0 0 0 0 0 0 0 0 0 0 0 0 0 1.58159227883601 3.88908409859815 2.62784026504398 3.31208426151475 1.02502879449152 2.25550073314839 TRUE 0 0 0 2.44852173860547 0 1
"35426" "TRINITY_DN182382_c2_g1" 0 0 0 0 0 0 0 0 0.070389327891398 0 0 0 0 0 0 0 0 1.65992455840238 0 0 0 0 0 0 0 0 0 0 0 0 TRUE 0 0.0117315546485663 0.276654093067063 0 0 0.989398715812852
"35427" "TRINITY_DN182382_c4_g1" 0 0.816394909169121 0 0 0 0 0 0 0 0 0 0 0 0.769771739249448 0 0 0 0 0 1.0799753767206 0 0 0 0 0 0.499782120147312 0 0 0 0 TRUE 0.136065818194854 0 0.128295289874908 0.083297020024552 0.179995896120099 0.517130479655014
"35428" "TRINITY_DN182382_c6_g2" 0 0 0 0 0 0 0 0 0 0 0 0 0 0 0 0 0.37851162325373 0 0 0 0 0 0 0 0 0 0.316145742293356 0.0881415968690176 0 0 TRUE 0 0 0.0630852705422883 0.067381223193729 0 0.765938982879137
"35429" "TRINITY_DN182383_c4_g1" 0 0 0 0 0 0 0 0 0 0 0 0.0881415968690176 0.264236151043547 0 0 0 0 0 0 0 0 0 0 0 0 0 0 0 0 0.789103217501381 TRUE 0 0.0146902661448363 0.0440393585072579 0.131517202916897 0 0.888361325838863
"35430" "TRINITY_DN182383_c4_g7" 0 0 0 0 0 0 0 0 0 0 0 0 0 0 0 0 0 0 0 0.73725410432433 0 0 0 0.221567788538409 0 0 0 0 0 0 TRUE 0 0 0 0 0.159803648810457 1
"35431" "TRINITY_DN182384_c5_g1" 0 0 0 1.16221003631431 0.151858816727005 0.435095151620097 0 0 0 0 0 0 0 0 0 0 0 0 0 0 0 0 0 0 0 0 0 0 0 0 TRUE 0.291527334110235 0 0 0 0 1
"35432" "TRINITY_DN182386_c0_g2" 0 0 0 0 0 0 0 0 0 0 0 0.725959234509188 0 0 0 0 0 0 0 0 0 0 0 0 0 0 0 0.217851096811131 0 0 TRUE 0 0.120993205751531 0 0.0363085161351886 0 0.924978192143799
"35433" "TRINITY_DN182387_c0_g1" 1.67852267688349 0.689746438493556 0.396159489073155 0 0.432959407276106 1.06004738366994 1.7578766597479 1.29160355803056 0 0.313826296390398 1.92371967874939 1.32941067121857 0 0 0.690640578615693 0 0 0 0.199122642013601 0 0 0 0 0 0.222804561045261 0 1.48233202074738 3.42129063464513 0.58880456701555 0.416839741912829 TRUE 0.709572565899375 1.10273947735614 0.115106763102616 1.02201192089436 0.0331871070022668 0.573816301243313
"35434" "TRINITY_DN182388_c2_g1" 0 0 0 0 0 0 0 0 0 0 0 0 0 0 0 0 0 0 0 0 0.824564212089827 0 0 0 0 0 0 0 0 0.337996463515016 TRUE 0 0 0 0.0563327439191693 0.137427368681638 0.89752269788111
"35435" "TRINITY_DN182388_c4_g2" 0 0 0 0 0 0 0 0 0 0 0 0 0 0 0 0 0 0.398350370345965 0 0 0 0.413594082409175 0 0 0 0 0 0 0 0 TRUE 0 0 0.0663917283909941 0 0.0689323470681959 0.759214174423396
"35436" "TRINITY_DN182390_c4_g1" 0 0 0 0 0.92523990548741 0 2.2904244038653 1.72159139877538 0.0482361856528476 1.17759892932773 2.24031432933371 2.83390207666916 0 0 0 0.941106310946431 0 0.22650852980868 0 0 0 0 0 0 0 0 0 0 0 0 TRUE 0.154206650914568 1.71867788727069 0.194602473459185 0 0 0.94926199857501
"35437" "TRINITY_DN182390_c4_g2" 0 0 0 0 0 0 1.88947354253111 0 0 0 1.14339341869319 0 0 0 0 0 0 0 0 0 0 0 0 0 0 0 0 0 0 0 TRUE 0 0.505477826870716 0 0 0 1
"35438" "TRINITY_DN182391_c2_g1" 0 0 0.82781902461732 2.48825791280799 1.298071734934 0 1.28154989336664 0 0 0 0 0 0 0 0 0.319617934200161 0 0.31150311546827 0 0 0 0 0 0 0 0 0 0 0 0 TRUE 0.769024778726551 0.21359164889444 0.105186841611405 0 0 0.896369239547223
"35439" "TRINITY_DN182391_c2_g2" 0 0 0 0.235114320376357 1.0264459803038 0 0 0 0 0 0 0 0 0 0 0 0 0 0 0 0 0 0 0 0 0 0 0 0 0 TRUE 0.21026005011336 0 0 0 0 1
"35440" "TRINITY_DN182392_c15_g2" 0 0 0 0 0 0 0 0 0 0 0.0172092900322231 0 0 0 0 0 0 0 0 0 0 0 0 0 0 0 0 0 0.740711733399101 0 TRUE 0 0.00286821500537052 0 0.123451955566517 0 0.994191637159152
"35441" "TRINITY_DN182393_c0_g1" 0 0 0 0 0 0 0 0 2.03948937190185 0 0 2.11270013274936 0 0 0 0 0 0 0 0.77568270173906 0 0 0 0 0 0 0 0 0 0 TRUE 0 0.692031584108535 0 0 0.129280450289843 0.95329676662938
"35442" "TRINITY_DN182393_c0_g2" 0 0 0 0 0.648005179810493 0 1.7084079834836 0.889084098598149 4.19967234483636 0 0 1.54399071966485 0 0 0 0 0 0 0.889084098598149 0.0551956542421246 0.857582955384148 1.58784500925428 0.792438930064638 0 0.966430467306298 0.476122419880152 0.0468402542029724 0 2.10768786931437 1.63552224145975 TRUE 0.108000863301749 1.39019252443049 0 0.872100542027258 0.697024441257223 0.698400434271994
"35443" "TRINITY_DN182393_c0_g3" 0 0 0 0 0 0.432959407276106 2.25640685379425 2.63133714412748 3.85987018563681 0 1.33685463912547 1.81598522720104 0 0 0 0 0 0 2.24427819857814 2.19817980675019 1.68974643849356 2.12498976997866 1.20539251298968 0.713695814843359 2.5629139989121 2.38763825895263 2.27052894238072 2.85778198898326 2.78114985171021 1.16607267594671 TRUE 0.0721599012126844 1.98340900831418 0 2.33768095281427 1.69604709027227 0.598788706037638
"35444" "TRINITY_DN182394_c11_g2" 0 0 0 0 0 0 0 0 0 0 0 0 0 0 0 0 0 0.119024103142275 0 0 0 0 0 0 0.562669826102702 0.094911647025467 0 0 0 0.200378797984026 TRUE 0 0 0.0198373505237124 0.142993378518699 0 0.965317711335287
"35445" "TRINITY_DN182394_c18_g1" 0 0 0 0 0 0 0 0.0894981508391026 0 0 0 0.815575428862573 0 0 0 0 0 0 0 0 0 0 0 0 0 0 0 0 0 0 TRUE 0 0.150845596616946 0 0 0 1
"35446" "TRINITY_DN182394_c8_g1" 0 0 0 0 0 0 0.849599011151452 0 0 0.0648828515848544 0 0 0 0 0 0 0 0 0 0 0 0 0 0 0 0 0 0 0 0 TRUE 0 0.152413643789384 0 0 0 1
"35447" "TRINITY_DN182394_c9_g1" 0.791605724704552 0 0 0 0 0 0 0 0 0 0 0 0 0 0 0 0 0 0 0 0 0 0 0.713695814843359 0 0 0 0 0 0 TRUE 0.131934287450759 0 0 0 0.118949302473893 0.774605023507842
"35448" "TRINITY_DN182395_c3_g1" 0 1.62667275260599 0 0 0 0 0 0 0.510961919277379 0 1.35501626421955 0 0.351628329102782 0 0 0.488515008957812 0.0827025893302493 0 0 0 0.971589535530062 0 1.12829340100982 0 0 0 0 0 0 0 TRUE 0.271112125434332 0.310996363916155 0.153807654565141 0 0.349980489423313 0.474316307511708
"35449" "TRINITY_DN182395_c4_g1" 0 0 0 0 0 0 0 0 2.66584752125555 0 0 0 0 0 0 0 0 0 0 0.0579700686373299 0.27500704749987 0 0 0.786596361890807 0 0 0 0 0 0.20163386116965 TRUE 0 0.444307920209258 0 0.0336056435282751 0.186595579671334 0.876098752023203
"35450" "TRINITY_DN182395_c4_g3" 0 0 0 0.217851096811131 0 0 0 0 0.890641243963444 0 0 0 0 0 0 0 0 0 0 0 0 0.0313951962755343 0 0 0 0 0 0 0 0 TRUE 0.0363085161351886 0.148440207327241 0 0 0.00523253271258905 0.930037404292694
"35451" "TRINITY_DN182395_c5_g1" 0 0 0 0 0 0 0 0 0.833497336859835 0 0 0.73725410432433 0 0 0 0 0 0 0 0 0 0 0 0 0 0 0 0 0 0 TRUE 0 0.261791906864027 0 0 0 1
"35452" "TRINITY_DN182396_c1_g1" 0 0 0 0 0 0 9.23068577189938 4.137667457054 0 0 2.8791175913577 1.34653146202802 0 0 0 0 0 0 4.06677807433902 2.34255474547732 0 5.82565844493367 2.69265037003553 0 4.47053686509258 0 0 0 0 0 TRUE 0 2.93233371372318 0 0.74508947751543 2.48794027246426 0.724363760607357
"35453" "TRINITY_DN182396_c2_g1" 0 0 0 0 0 0 9.48697978648499 5.81836487814278 0.854394677753101 5.26671159355128 0 6.00447892017455 0 0 0 0 0 0 5.4727476930995 6.39353632852688 0 7.80614358031767 2.1947174628936 1.78743246451687 5.26284654268607 1.3928669162308 0 1.20914139783859 0 3.10349763970334 TRUE 0 4.57182164268445 0 1.8280587494098 3.94242958822575 0.684453551087829
"35454" "TRINITY_DN182396_c2_g2" 0 0 0 0 0 0 2.21505728090457 0 0 0 0 1.92789645372882 0 0 0 0 0 0 0 0 0 0 0 0 0 0 0 0 0 0.954568570752994 TRUE 0 0.690492289105566 0 0.159094761792166 0 0.942398067182528
"35455" "TRINITY_DN182396_c2_g3" 0 0 0 0 0 0 6.86067730861883 0 0 0 0 0 0 0 0 0 0 0 0.293958979028694 0 0 0 0 0 0 0 0 0 0 0 TRUE 0 1.14344621810314 0 0 0.0489931631714491 0.989288266820996
"35456" "TRINITY_DN182396_c2_g4" 0 0 0 0 0 0 6.57546361208441 0 0 0 0 0 0 0 0 0 0 0 0 0 0 0 0 0 1.17696099208944 0 0 0 0 0 TRUE 0 1.09591060201407 0 0.19616016534824 0 0.955251786736131
"35457" "TRINITY_DN182396_c2_g5" 0 0 0 0 0 0 8.33365182037893 0 0 0 0 0 0 0 0 0 0 0 1.81434533496322 0 0 0 0 0 4.93163578580566 0 0 0 0 0 TRUE 0 1.38894197006315 0 0.821939297634276 0.302390889160537 0.797628300708688
"35458" "TRINITY_DN182397_c0_g1" 0 0 0 0 0 0 0 0.915329676013009 0 0 0 0 0 0 0 0 0 0 0 0 0 0 0 0 1.05866283937856 0 0 0 0 0 TRUE 0 0.152554946002168 0 0.176443806563093 0 0.783847689281719
"35459" "TRINITY_DN182397_c0_g2" 0 0 0 0 0 0 1.45680614923047 0 0 0 0 0 0 0 0 0 0 0 0 0 0 0 0 0 0 0 2.0799753767206 0 0.834306702962908 0 TRUE 0 0.242801024871746 0 0.485713679947251 0 0.875028728397091
"35460" "TRINITY_DN182398_c0_g1" 0 0 0 0 0 0.199122642013601 0 0 0 0 0 0 0 0 0 0 0 0.252173413202027 0 0 0 0 0 0 0 0 0 0 0 0 TRUE 0.0331871070022668 0 0.0420289022003378 0 0 0.802593541201274
"35461" "TRINITY_DN182398_c2_g1" 0 1.53804145333366 0 0 0 0 0 0 0 0 0 0 0 0 2.59550366050274 0.16478627814334 0 0.269033146455237 0 0.197865391353738 0 0.521050736900963 0 0 0 1.33571191032046 0 0 0 0 TRUE 0.256340242222277 0 0.50488718085022 0.222618651720077 0.119819354709117 0.703508887053173
"35462" "TRINITY_DN182398_c2_g2" 0 1.64339445347989 0 0 0 0 0 0 1.35670725293538 0 0 0 0 2.19282540355239 0 0 0 0.227741075839128 0 0 0.343692069179019 0 0 0 0 0 0 0 0 0 TRUE 0.273899075579982 0.22611787548923 0.403427746565253 0 0.0572820115298365 0.654647599635969
"35463" "TRINITY_DN182398_c2_g4" 1.98950236086238 0 0 0 0 0 0 0 0 0 0 0 0 0 0 0 0 0 0 0 0 0 0 0 0 0 0 0 0.0662614422687213 0 TRUE 0.331583726810397 0 0 0.0110435737114535 0 0.991673616029287
"35464" "TRINITY_DN182398_c3_g1" 0 0 0 0 0 0 0 0 0 0 0 0 0 0.880489626687819 0 0 0 0 0 0 0 0 0 0 0 0 0 0.128293401009818 0 0 TRUE 0 0 0.146748271114637 0.0213822335016363 0 0.963573278684604
"35465" "TRINITY_DN182399_c1_g1" 3.78690995716231 3.28584605674942 3.87026607039598 2.35867757131523 3.97094566001896 4.16559041117842 3.54510348103192 3.72137265947682 4.11486671728773 3.94467107064773 3.37114062951992 3.77125175187814 1.86433474078243 1.79410389855975 1.2821432287815 2.202260983562 2.24153514179572 2.55900226618952 1.65214227213666 1.00934717225925 0.371837617330421 1.6140030448649 1.95754320075711 1.46048047004001 1.03632749181776 0.658097205351372 0 0 0.253384235800074 0.283329168051641 TRUE 3.57303928780339 3.74473438497371 1.99056337661182 0.371856350170142 1.34422562956473 0.514005274088273
"35466" "TRINITY_DN182399_c1_g4" 0 0 0 0 0 0 0 0 0 0 0 0 0 1.17823658460481 0.644317778337577 0 0 0 0 0 0 0 0 0 0 0 0 0 0 0 TRUE 0 0 0.303759060490397 0 0 1
"35467" "TRINITY_DN182400_c0_g1" 0 0 0 0 0 0 1.00863030514344 0.510961919277379 0 1.96310415473555 0 0 0 0 0 0 0 0 0 5.9592601150175 0 3.45154083301783 0 0 0 0 0 2.08168048865633 1.75574217934539 0 TRUE 0 0.580449396526061 0 0.639570444666954 1.56846682467256 0.805539425188717
"35468" "TRINITY_DN182400_c0_g3" 0 0 0 0 0 0 2.94166975365654 0 0 0 1.20726817311203 0 0 0 0 0 0 0 4.27463440251759 0 0 0 2.97618030832405 0 0.0962618530584035 0 0 0 0 0 TRUE 0 0.691489654461428 0 0.0160436421764006 1.20846911847361 0.853630248836747
"35469" "TRINITY_DN182400_c0_g4" 0 0 0 0 0 0 0 0 0 0 3.31875066934634 0 0 0 0 0 0 0 0 0 0 0 6.59277095747343 0 0 0 0 0 2.84879818124419 0 TRUE 0 0.553125111557723 0 0.474799696874032 1.0987951595789 0.766124559370627
"35470" "TRINITY_DN182400_c0_g5" 0 0 0 0 0 0 0 0.395062799517578 0.464668267003444 0 3.53530648561242 0.65901117119815 0 0 1.25156762060825 0 0.0426443374084937 0 0 0 0 0.222804561045261 1.95046841415012 0.989139007368233 0.0482361856528476 0 0.519038609600059 0 4.17688123009684 0 TRUE 0 0.842341453888599 0.21570199300279 0.790692670891624 0.527068663760603 0.544880724860474
"35471" "TRINITY_DN182401_c3_g3" 0 0 0 0 0 0 0 0 0 0 0 0.565597175854225 0 0 0 0 0 0 0 0 0 0 0 0 0 0 0 0 0.277389698810864 0 TRUE 0 0.0942661959757042 0 0.0462316164684773 0 0.877390786829902
"35472" "TRINITY_DN182401_c4_g1" 0.418999465431266 0 0 0 0 0 0 0 0 0 0 0 0 0 0 0 0 0 0 0 0 0 0 0 0.408168370708106 0 0.703986603863431 1.65992455840238 0 0 TRUE 0.0698332442385443 0 0 0.462013255495653 0 0.962212532103854
"35473" "TRINITY_DN182402_c11_g1" 0 0 0 0 0 0 0 0 0 0.0935601761623378 0.286881147788162 0 0 0 0 0 0 0 0 0 0 0 0 0 0 0 0 0 0 0 TRUE 0 0.0634068873250832 0 0 0 1
"35474" "TRINITY_DN182402_c5_g1" 0 0 0 0 0 0 0 0 0 0 0 0 0 0.037030730944967 0 0 0 0 1.21350281998392 0 0 0 0 0 0 0 0 0 0 0.18269229751619 TRUE 0 0 0.00617178849082784 0.0304487162526984 0.202250469997319 0.954733721083551
"35475" "TRINITY_DN182402_c8_g1" 0 0 0 0 0 0 0 0 0 0 0 0 0 0 0 0 0.018634174139051 1.00575926928868 0 0 0 0 0 0 0 0 0 0 0 0 TRUE 0 0 0.170732240571289 0 0 1
"35476" "TRINITY_DN182403_c1_g1" 0 0 0 0.0989584800881688 0 0 4.26010095123252 0 2.53828982985849 1.32250505751888 0 0 0 0 0 0 0 0 1.1551015581257 0 1.79576694778239 2.01042180548651 0 0 2.82761581382173 0 0 0 0 0 TRUE 0.0164930800146948 1.35348263976832 0 0.471269302303622 0.826881718565768 0.757173815485893
"35477" "TRINITY_DN182403_c3_g1" 0 0 0 0 0 0 4.46120111331044 0 0.43616183931445 2.51525829027167 0 2.6140030448649 0 0 0 0 0 0 4.16615303773706 0 2.6507645591169 1.68077442549246 0.57918014812715 2.21567859660793 0 0 0 0 0 0 TRUE 0 1.67110404796024 0 0 1.88209179451358 0.778025698210946
"35478" "TRINITY_DN182403_c3_g3" 0 0 0 0 0 0 0 0 0 1.54744982914397 0 0.313826296390398 1.4662355621504 0 0 0 0 0 0.434027674663597 0 0.839959587489532 2.99747307197096 0 0.888304895208487 0 0 0 0 0 0 TRUE 0 0.310212687589061 0.244372593691734 0 0.85996087155543 0.838776013065076
"35479" "TRINITY_DN182403_c3_g5" 0 0 0 0 1.44784364436209 0 0 0 0.851998837112446 1.8651269950807 0.241230035515445 1.44890095114513 0 0 0 0 0 0 2.51323806233309 2.04229412620617 0.398350370345965 3.68470654850687 2.79991620298901 3.19440229193857 0.297484915710575 0.685267406516842 1.49415956371284 0.393965275660243 0 0 TRUE 0.241307274060348 0.734542803142286 0 0.478479526933417 2.43881793371995 0.85091859625641
"35480" "TRINITY_DN182404_c2_g1" 0 0.293958979028694 0 0 0 0 0 0 0 0 0 0.0299828662157143 0 0.00144197417390632 0 0.0989584800881688 0 0 0 0 1.36625226369956 0 0 0 0 0 0 0 0 0 TRUE 0.0489931631714491 0.00499714436928572 0.0167334090436792 0 0.227708710616594 0.922352864331686
"35481" "TRINITY_DN182404_c3_g1" 0 0 0 1.75915583380027 0 0 0 0 1.48491148691083 1.71545412711572 0 1.28392177230762 0 0 0 0 0 0 0.605968358841458 0.889862881365179 0.835115615258218 0 1.60833615034766 0 0 0 0 0 0 0 TRUE 0.293192638966712 0.747381231055694 0 0 0.656547167635419 0.682310791622168
"35482" "TRINITY_DN182405_c0_g1" 0.634128557525041 2.46754034205384 0 0 0.538041453333664 0 0 1.36904764345591 0 0 0 0 0 0.630405471482323 2.08406426478847 0 0 0 0 0 0 0 0 0 0 0 0 0 0 0 TRUE 0.60661839215209 0.228174607242652 0.4524116227118 0 0 0.719516322469243
"35483" "TRINITY_DN182405_c0_g2" 0.216610068742442 0.479230561206336 0 0 1.66266125547509 0 0 0 0.718964335759539 0 0 0 0 0.458382004156013 0 0 0.236339539168374 0 0.396159489073155 0 0 1.4157586665225 0 0.134878054343112 0.620117165028684 0 0 0 0 0 TRUE 0.393083647570645 0.119827389293256 0.115786923887398 0.103352860838114 0.324466034989794 0.578058504144891
"35484" "TRINITY_DN182405_c0_g3" 0 0.771463058365651 0 0 0.340277404766254 0 0 0 0 0 0 0 0 0 0 0 0 0 0 0 0 0 0 0 0 0 0 0 0 0 TRUE 0.185290077188651 0 0 0 0 1
"35485" "TRINITY_DN182406_c3_g3" 0 0 0 0 0.227741075839128 0 0 0 0 0 0 0 0 0 0 0 0 0 0 0.879705766282288 0 0 0 0 0 0 0 0 0 0 TRUE 0.037956845973188 0 0 0 0.146617627713715 0.935279190904482
"35486" "TRINITY_DN182406_c4_g1" 1.0621217119078 0 0 0 0 0 0 0 0.523060061795249 0 0 0 0 0 1.7415748474188 0 0 0 0 0 0 0 0 0 0 0 0 0 0 0 TRUE 0.177020285317966 0.0871766769658749 0.290262474569799 0 0 0.772449950105151
"35487" "TRINITY_DN182407_c1_g1" 0.58207422139633 0 0 0 0 0 0 0 0 0 0 0 0 1.39944456458946 0 0 0 0 0 0 0 0 0 0 0 0 0 0 0 0 TRUE 0.0970123702327216 0 0.23324076076491 0 0 0.896016920547495
"35488" "TRINITY_DN182407_c6_g1" 0 0 0 0 0 0 0.480265122054463 0 0 0 0 0 0 0.814755482809874 0 0.0496307677246004 0 0 0 0 0 0 0 0 0 0 0 0 0 0 TRUE 0 0.0800441870090772 0.144064375089079 0 0 0.861096494258932
"35489" "TRINITY_DN182408_c1_g1" 0 0 0 0.100304905795685 0 1.13750352374994 0.656267534794289 1.4625758880422 0 0 0 0 0.216610068742442 0 0 0 1.26663664251399 0.0398402645317911 0 0 0 0 0 0 0 0 1.49671798793518 0 1.27262045466299 0.285698125958125 TRUE 0.20630140492427 0.353140570472749 0.253847829298037 0.509172761426049 0 0.600680816852191
"35490" "TRINITY_DN182409_c6_g1" 0 0 0 0 0.635057829725214 0 0 0 0.189033824390017 0 0 0 0.643394453479892 0 0.111031312388744 0 1.04893364519792 0 0 0 0 0 0 0 0 0 0 0.804053558967353 1.23450132056221 0 TRUE 0.105842971620869 0.0315056373983361 0.300559901844426 0.339759146588261 0 0.677780189833775
"35491" "TRINITY_DN182409_c7_g1" 0 0.848798181244189 0 0 0 0 0 0 0 0 0 0 0 0.843983844048327 2.04194382997017 0 0 1.49774008860909 0 0 0 0 0 0 0 0 0 0 0.517023672064581 0 TRUE 0.141466363540698 0 0.730611293771265 0.0861706120107634 0 0.922107358080777
"35492" "TRINITY_DN182409_c8_g1" 0 0 0 1.48284828306847 0.617298482840846 1.64570165857883 0 0 1.27202318906105 0 0 0 1.70664105730941 0.037030730944967 1.09356017616234 0 0 0 0 0.212880566344385 0 0 0 0.728573602559365 0 0 0 0 0.215367972203479 0 TRUE 0.624308070748024 0.212003864843508 0.472871994069452 0.0358946620339132 0.156909028150625 0.64853908261754
"35493" "TRINITY_DN182409_c8_g2" 0 0 0 0 0 0 0 0 1.55777767139493 0 0 0.278579550458423 0 0 0 0.897627674279551 0 0 0 0 0 0 1.69955163252309 0 0 0 0 0 0 0 TRUE 0 0.306059536975558 0.149604612379925 0 0.283258605420515 0.646422374158032
"35494" "TRINITY_DN182409_c8_g5" 0 0 0 0 0.480265122054463 0 0 0 0 0 0 0.65901117119815 0 0 0 0 0 0 0 0 0 0 0 0 0 0 0 0 0 0 TRUE 0.0800441870090772 0.109835195199692 0 0 0 0.817808429111569
"35495" "TRINITY_DN182409_c8_g6" 0 0 0 0 0.443606651475615 1.53704751940466 0.695102985640479 0 0 0 0.126972856257766 0.172487515510134 1.40762467556661 0 0 0 1.05658352836637 3.60632377540024 0.01292617444427 1.16928366111573 0 0 0 0.124328135002202 0 0 0 0 0 0 TRUE 0.330109028480045 0.165760559568063 1.01175532988887 0 0.217756328427034 0.823666380746043
"35496" "TRINITY_DN182410_c2_g2" 0 0 0 0 0 0 0 0.679874147746623 0 0 0 0 0 0 0 0 0 0.0384361816561079 0 0 0 0 0 0 0.181420640280142 0 0.635057829725214 0 0 0 TRUE 0 0.113312357957771 0.00640603027601799 0.136079745000893 0 0.780058398417407
"35497" "TRINITY_DN182411_c3_g1" 0 0 0 0 0 0 0 0 0 0 0.16349873228288 0 0 0 0 0 0 0.602171790753379 0 0 0 0 0 0 0 0 0 0 0 0 TRUE 0 0.0272497887138133 0.100361965125563 0 0 0.932121225706071
"35498" "TRINITY_DN182411_c4_g4" 0 0 0 0 0 0 0 0 0 0 0.0172092900322231 0 0.0690146779151805 0 0 0 0 0 0 0 0 0 0 0 0 0 0 0 0 0 TRUE 0 0.00286821500537052 0.0115024463191967 0 0 0.937660760898669
"35499" "TRINITY_DN182412_c10_g3" 0 0 0 0 0 0 0 0.587845009254278 0 0 0 0 0 0 0 0 0 0.186500557644495 0 0 0 0 0 0 0 0 0 0 0 0 TRUE 0 0.0979741682090463 0.0310834262740825 0 0 0.92068463850655
"35500" "TRINITY_DN182412_c13_g1" 0 0 0 0 0 0 0 0 0 0.932061171343424 0 0.207892851641333 0 1.25459404303314 0 0.291603558030565 0 1.31730406836191 0 0 0 0 0 0 0 0 0 0 0 0 TRUE 0 0.189992337164126 0.477250278237603 0 0 0.900475523101981
"35501" "TRINITY_DN182413_c0_g1" 0 0 0 0 0 0 0 0 0 0 0 0 0 0 0.635057829725214 0 0 0 0 0 1.94260833611166 0 0 0 3.02076886509457 0 4.41926920368406 2.5293212253457 0 2.82374936030827 TRUE 0 0 0.105842971620869 2.13218477573877 0.323768056018611 0.949627838012934
"35502" "TRINITY_DN182414_c0_g1" 0 0 0 0 0 0 0 0 0 0 0 0 0 0.534061602421118 0 0 0.306845500314283 0 0 0 0 0 0 0 0 0 0 0 0 0 TRUE 0 0 0.140151183789233 0 0 1
"35503" "TRINITY_DN182414_c2_g4" 0.205392512989685 0 0 0 0 0 0 0 0 0 0 0 0 2.03210084316702 0 0.0551956542421246 0 0 0 0 0 0 0 0 0 0 0 0 0 0 TRUE 0.0342320854982808 0 0.347882749568191 0 0 0.975399696060834
"35504" "TRINITY_DN182415_c0_g1" 0 0 0 0 0 0 0 0.679874147746623 0 0 0.22404027421793 0 0 0 0 0 0 0 0 0 0 0 0 0 0 0 0 0 0 0 TRUE 0 0.150652403660759 0 0 0 1
"35505" "TRINITY_DN182416_c2_g3" 0 0 0 0 0 0 0 0 0.236339539168374 2.98112198979431 0.823749360308273 1.89141918684608 0 0 0 0 0 0 2.34993137336011 4.23886327149576 1.93016960815008 2.96993327469786 6.2919166089249 6.71350336936203 0 0 0 0 0 0 TRUE 0 0.988771679352839 0 0 4.08238625099846 0.939448914277097
"35506" "TRINITY_DN182416_c2_g6" 0 0 0 0 0 0 0 0 0 0 0 0 0 0 0 0 0 0 0 0 0 0 0 0 0.561692721398309 0 0 1.26843439357638 0 0.639695233399582 TRUE 0 0 0 0.411637058062379 0 1
"35507" "TRINITY_DN182417_c6_g1" 0 0 0 0 0 0 0 0 0 0 0.248534836138679 0 0 1.34369206917902 2.22094900446678 1.46675761572617 0 0.796597754048306 0 0 0 0 0 0 0 0.332278283056929 0 0 0 0 TRUE 0 0.0414224726897798 0.971332740570046 0.0553797138428216 0 0.975085214754578
"35508" "TRINITY_DN182417_c6_g4" 0.498761465671852 0 0 0 0 0 0 0 0 0 0 0 0 0.733788168625182 0 0 0 0 0 0 0 0 0 0 0 0 0.0157829972409275 0 0 0.901494455047575 TRUE 0.0831269109453087 0 0.122298028104197 0.152879575381417 0 0.664073931169363
"35509" "TRINITY_DN182418_c1_g1" 0 0 0 0 0.2904244038653 0 0 0 2.88264304936184 0 0 1.98039095606147 0 0 0 0 0 0 0 0 0 0 0 0 0 0 0 0 0 1.74931972457408 TRUE 0.0484040673108833 0.810505667570552 0 0.291553287429013 0 0.895140352392939
"35510" "TRINITY_DN182418_c2_g1" 0 0 0 0 0 0 0 1.30334239448733 0 0 0 0 0 0 0 0 0 0 0.652601217596519 0.321928094887362 0 0 0 0 0.462575888042204 1.41359408240918 0 0 0 0 TRUE 0 0.217223732414555 0 0.31269499507523 0.162421552080647 0.69647316836342
"35511" "TRINITY_DN182418_c2_g2" 0 0 0 0 0 0 0 0 0 0 0 0 1.93772102576179 0 0 0 0.885183866320351 0 0 0 0 0 0 0 0 0 0 0 0 0 TRUE 0 0 0.470484148680357 0 0 1
"35512" "TRINITY_DN182418_c2_g3" 0.155749232677945 1.98294795515753 1.77146305836565 3.72748485823112 4.78988571740715 1.01578299724093 5.36331127390677 4.66908347410581 5.45499836344403 6.41120589248558 5.75758335588414 4.4507493755375 3.21692042585688 4.58472203150802 2.24610400988392 4.20890737771736 0.31150311546827 2.00324241748868 2.7266132708064 3.39478849681861 1.81844157576416 5.10873352786627 3.35049724708413 1.7986726789578 0 0 0 2.65007520892099 1.65122394298988 1.04054179386285 TRUE 2.24055230318005 5.3511552892273 2.76189989632052 0.89030682429562 3.03295779954956 0.583000476489881
"35513" "TRINITY_DN182418_c2_g5" 0 0 0 0 0 0 0 1.3912178076029 0 0 0 0 0 0 0 0 0 0 0 1.17056605679207 1.83511561525822 0.975263321678493 0 0 0 0 0 0 0 0 TRUE 0 0.231869634600483 0 0 0.66349083228813 0.912632690868971
"35514" "TRINITY_DN182419_c1_g4" 0 0 0 0 0 0 0 0 0 0 0 0 0 0 0 0 0 0 0.0786098346963665 1.02856915219677 0 0 0 0 0 0 0 0 0 0 TRUE 0 0 0 0 0.184529831148856 1
"35515" "TRINITY_DN182419_c2_g1" 0 0 0 0.0840642647884745 0 0.500802053057158 0 0 0 0 0 0 0 0 0 0.698662999885884 0 0 0 0 0 0 0 0 0 0 0 0 0 0 TRUE 0.0974777196409387 0 0.116443833314314 0 0 0.790719446306316
"35516" "TRINITY_DN182420_c4_g2" 0 0 0 0 0 2.04264433740849 0.236339539168374 0 1.99240589903165 0 0.31150311546827 0.486456955768731 0 0 0 0 0 1.32941067121857 0 0 0 0 0 0 0 0 0 0 0 0 TRUE 0.340440722901416 0.504450918239504 0.221568445203095 0 0 0.721474801718133
"35517" "TRINITY_DN182421_c0_g1" 0 0 0 0 0 0 0 0 0 0 0 0 0 0 0 0 0 0 0 0 0 0 0 0 0 4.82878388520264 0 0 0 4.88073449574842 TRUE 0 0 0 1.61825306349184 0 1
"35518" "TRINITY_DN182421_c1_g1" 0 0 0 1.36681177312713 0 0.0551956542421246 0 0 0 0.507921464957328 0 0.711054321812066 0 0.867896463992655 0 0.803227036434928 0 0 0 0 0 0 0 0 0 0 0 2.5626698261027 0 0.583037623796664 TRUE 0.237001237894875 0.203162631128232 0.278520583404597 0.524284574983228 0 0.657302309318038
"35519" "TRINITY_DN182421_c1_g4" 0.74931972457408 0 0 0 0 0 0 0 0 0 0 0 0 0 0 0 0 0 0 0.623866861852698 0 0 0 0.235114320376357 0 0 0 0 0.482332020747376 0.668119124686432 TRUE 0.124886620762347 0 0 0.191741857572301 0.143163530371509 0.650506474528155
"35520" "TRINITY_DN182422_c10_g1" 0 0 0 0 1.99927847208254 0 2.29660423908893 5.00979503338752 1.32998464975842 3.32725621558264 4.33356685113426 2.67919857056692 0 0 0.352758525040637 0 3.41724493642213 0 1.98039095606147 3.27604994167305 3.06367550316288 1.55924706046191 2.36373178254445 0 1.02076886509457 2.11569915343159 0 0.522055749160964 2.96956495837191 2.81188199621867 TRUE 0.333213078680423 3.16273425991978 0.628333910243795 1.57332845371295 2.04051587398396 0.638335776846363
"35521" "TRINITY_DN182422_c8_g1" 0 0.73725410432433 0 0 0 0 0 0.0607391578576785 0 0 0.349365277594213 0 0 0 0 0 0 0 0 0 0 0 0 0 0 0 0 0 0 0 TRUE 0.122875684054055 0.068350739241982 0 0 0 0.860935180609222
"35522" "TRINITY_DN182423_c2_g1" 1.89956236015469 0.546956178141411 2.81352468929781 4.40674073372057 5.34766565630097 4.75755668893945 7.4819850532117 7.4741683118417 8.23091388514904 7.66931737350596 8.51850760036506 8.27016448503738 3.66060921951191 0 0.909965066757969 0.264236151043547 2.92827556161193 0 5.56453060081634 6.01388651948934 5.65412043247086 3.80910570327651 7.73788276644255 7.21233587416207 4.49652626341729 4.09279941707818 4.391767719956 1.06695024392463 2.72966152587529 4.40210819147788 TRUE 3.29533438442582 7.94084278485181 1.29384766648756 3.52996889362154 5.99864364944295 0.555532234534683
"35523" "TRINITY_DN182423_c2_g2" 5.14449510201347 0 0.340277404766254 5.58400038328577 4.81762325751143 1.86036693013812 3.04264433740849 0 0 3.22373144513811 1.40979822782842 0.124328135002202 0 0 0 0 0 0 0 0 0 1.22589186169034 1.64293256935849 0 0 0 0 0 0 0 TRUE 2.95779384628584 1.3000836908962 0 0 0.478137405174804 0.849700385787201
"35524" "TRINITY_DN182423_c2_g3" 10.0947652108597 9.26894662331402 8.29657212092761 9.0855972704724 10.4863875659134 8.92988565964185 6.90986908864258 9.58083138556621 9.4612932150557 9.11847653317164 8.09213871051492 8.83695925069165 8.71261641380979 2.59860341139054 4.50080205305716 3.1407786557828 8.63864587691041 1.09828479572342 12.2970509515146 12.654101631216 13.2226104796437 8.82824440453903 10.621324796287 12.5697988960132 11.7474108983102 10.928581292859 10.5020003494592 10.2504689727554 9.1183701091999 11.8144815297962 TRUE 9.36035907518816 8.66659469727378 4.78162186777902 10.7268855253966 11.6988551932023 0.283360196108682
"35525" "TRINITY_DN182423_c3_g1" 4.00737492992765 0 0 5.34244807539822 5.28773084592779 4.11827665728795 1.52957110757389 0.00432160595009347 0 3.00072116724365 0.298658315564515 2.97232504155715 0 0 0 0 0 0 0 0 0 0 0.158337027167101 1.66993383566896 0 0 0 0 0.140124223909071 0 TRUE 3.1259717514236 1.30093287298155 0 0.0233540373181784 0.304711810472677 0.869720614075404
"35526" "TRINITY_DN182423_c3_g2" 7.15565817101144 1.95456857075299 2.16992500144231 6.89036156824275 7.76564745251052 5.89619917932907 6.33810346323379 3.8084880230726 3.07176266930009 6.50643056945362 2.77547201243005 6.51922736579312 0 0 0 0 0 0 2.54547421084018 4.24229762531904 0 0.130930869826449 2.71479501111816 5.00979503338752 1.29983076182237 0.529071299829111 0 0 0 0 TRUE 5.30539332388151 4.83658068388055 0 0.304817010275247 2.44054879174856 0.642724581240036
"35527" "TRINITY_DN182423_c4_g1" 4.60163709618643 1.91991208867731 3.83126923596772 5.64978788242966 6.50910990517882 4.52588094851987 5.98342688836234 4.18491500408245 3.34865734537485 4.3647124929766 2.63273352595054 5.79965722385807 0 0 0 0 0 0 1.55924706046191 2.43429461795993 0 0 3.31295554188802 5.98370049311213 0 0 0 0 0 0 TRUE 4.50626619282663 4.38568374676748 0 0 2.215032952237 0.633803440778092
"35528" "TRINITY_DN182424_c0_g1" 0 0 0 0 0 0 1.0496307677246 0.0717626693000913 0.771463058365651 0 0 0 0 0 0 0.926758531986465 0 0 0 0 0 0 0 0 0 0 0 0 0 0 TRUE 0 0.315476082565057 0.154459755331078 0 0 0.877597887869023
"35529" "TRINITY_DN182425_c2_g1" 0 0 0 0 0 0 0 0 0 1.12300395405482 0 0 0 0 0.0398402645317911 0 0 0 0 0 0 0 0 0 0 0 0 0 0 0 TRUE 0 0.187167325675803 0.00664004408863185 0 0 0.991130871715113
"35530" "TRINITY_DN182425_c3_g1" 0 0 0 0 0 0 0 0 0 0 0.62105550329974 0 0 0 0 0 2.24731993497982 0 0 0 0 0 0 0 0 0 0 0 0 0 TRUE 0 0.103509250549957 0.374553322496637 0 0 0.930911538936565
"35531" "TRINITY_DN182425_c3_g2" 0 0 0 0 0 0 0 0 0 0 0 0 0 0 0 0 0.832687516439532 0 0.0786098346963665 0 0 0 0 0 0 0 0 0 0 0 TRUE 0 0 0.138781252739922 0 0.0131016391160611 0.976398759094981
"35532" "TRINITY_DN182427_c1_g2" 0 0 0 0 0 0 0 0 0 0 0 0 0 0 0 0 0 0 0 0 0 0 0 0 0 0.442545456105304 1.27560307933685 0 0 0 TRUE 0 0 0 0.286358089240359 0 1
"35533" "TRINITY_DN182428_c1_g1" 0 0 0 0 0 0.138814468902282 0 0 0 0 0 0 0 0 0 0 0 0 0 2.58062791045726 0 0.783247097378116 0 0 0 0 0 0.309176187478515 0 0 TRUE 0.023135744817047 0 0 0.0515293645797524 0.56064583463923 0.966705759329842
"35534" "TRINITY_DN182429_c17_g1" 0 0 0 0 0 0 0 0 0 0 0.336854639125465 0 0 0 0.0758748669751276 0 0 0 0 0 0 0 0 0 0 0 0 0 0 0 TRUE 0 0.0561424398542442 0.0126458111625213 0 0 0.943688717504298
"35535" "TRINITY_DN182429_c4_g1" 1.4027221768456 0 0 0 0 0 0 0.715454127115718 0 0 0 0 0 0 0 0 0 0 0 0 0 0 0 0 0 0 0 0 0 0 TRUE 0.233787029474267 0.119242354519286 0 0 0 0.872488269786144
"35536" "TRINITY_DN182429_c5_g1" 0 0 0 0 0 0 0 0 0 0 0 0 0 1.09220743809709 0 0 0 0.345964030342872 0 0 0 0 0 0 0 0 0 0 0 0 TRUE 0 0 0.239695244739993 0 0 1
"35537" "TRINITY_DN182430_c0_g3" 0 0 0 0 0 0 0.668119124686432 0 0 0 0 0 0 0 0 0 0 0 0 0 0 1.1414327909293 0 0 0 0 0 0 0 0 TRUE 0 0.111353187447739 0 0 0.190238798488216 0.853666564953315
"35538" "TRINITY_DN182430_c1_g1" 0 0 0 0 0 1.60122108558495 0 0.919912088677308 0.0257375614136083 0 0.22404027421793 0.63876894441695 0 0 0 0 0 0 0.120351940365222 1.0703893278914 0 2.48542682717024 1.06832686143451 0 0 0 2.13520649943067 0 0 1.60833615034766 TRUE 0.266870180930824 0.301409811454299 0 0.623923774963056 0.790749159476895 0.623077763327355
"35539" "TRINITY_DN182431_c2_g1" 0 1.5935928058646 0 0.569491091958716 0 0.567545447643747 2.19314091914488 0.416839741912829 2.5786972376487 2.24610400988392 1.03210084316702 1.70752479089961 1.62667275260599 1.00072116724365 0.303342394487331 1.9429835981871 2.39643353125099 1.83673208045914 0.712815854437372 2.29248729162076 2.31817220300303 3.25716151983692 2.08542465625268 2.30392683648069 0.711054321812066 1.41142624572647 1.67716993881825 0.874993638932967 1.14925936549962 2.38543103719352 TRUE 0.455104890911177 1.69573459044283 1.51781425403903 1.36822242466381 2.16166472693858 0.417477176584381
"35540" "TRINITY_DN182431_c3_g2" 0 0 0 0 0 0 0 0 0 0 0 1.9938554797021 0 0 0 0 0 0 0 0 0 0 0 0 3.0164963198962 0 0 1.78492270156286 1.16285452819051 0 TRUE 0 0.332309246617016 0 0.994045591608261 0 0.91642504895591
"35541" "TRINITY_DN182431_c3_g3" 0 0 0 0 0 0 2.20351441113076 2.60169651648096 0 2.64085225891744 0 2.02431967919541 0 0 0 0 0 0 0 0 0 0 0 0 0 0 0 0 0 0 TRUE 0 1.57839714428743 0 0 0 1
"35542" "TRINITY_DN182431_c4_g2" 6.68624838368716 0 0 0.624802765252947 1.38791392438595 4.20937538000549 3.94345253855882 0 3.25897110933838 0 0 0 6.89701044746551 0 0 0 0 0 4.8043633828794 0 0 0 0 0 2.15801380658977 0 0 0 0 0 TRUE 2.15139007555526 1.2004039413162 1.14950174124425 0.359668967764961 0.800727230479899 0.592089096174327
"35543" "TRINITY_DN182432_c2_g1" 0 0 0 0 0 0 0 0.183962834842595 0 0 0 0 0 0 0 0 0 0 1.1551015581257 0 1.03913839390696 0.517023672064581 0.526068811667588 1.26002565596146 2.47793631599449 3.21769602667169 1.34936527759421 0 0 1.66766509005141 TRUE 0 0.0306604724737658 0 1.45211045171863 0.749559681954381 0.865674791902929
"35544" "TRINITY_DN182432_c2_g2" 0 0 0 0 0 0 0 0 0.422233000683048 0.22404027421793 0 0 0.797428082152313 0 0 0 0 0 0 0.0143552929770701 0 0 0 0 0 0 0 0 0 0 TRUE 0 0.107712212483496 0.132904680358719 0 0.00239254882951168 0.792887727851593
"35545" "TRINITY_DN182433_c0_g1" 0 0 0 0 0 0 0 0 0 0 0 0 0 0 0 0 0.586884812852185 0 0 0 0 0 0.0538064436957938 0 0 0 0 0 0 0 TRUE 0 0 0.0978141354753641 0 0.00896774061596564 0.977079640451803
"35546" "TRINITY_DN182433_c3_g1" 0 0 0 0 0 0 0 0.302172799740752 0 0 1.01934608880481 0.480265122054463 0 0 0 0 0 0 0 0 0 0 0 0 0 0 0 0.462575888042204 2.19029879162659 0.655351828612554 TRUE 0 0.300297335100005 0 0.551371084713559 0 0.863840640439092
"35547" "TRINITY_DN182433_c3_g4" 0 0 0 0 0 0 0 0 0 0 1.09085343045111 0 0 0 0 0 0 0 0 0 0 0.544979883255804 0 0 0 0 0 0 0 0 TRUE 0 0.181808905075186 0 0 0.090829980542634 0.875102404217945
"35548" "TRINITY_DN182434_c5_g4" 0 0.0257375614136083 0 0 0 0 0 0 0 0 0 0 0 0.309176187478515 0 0.38404980679516 0 0 0 0 0 0 1.79035501371084 0 0 0 0 0 0 0 TRUE 0.00428959356893471 0 0.115537665712279 0 0.29839250228514 0.899606006883923
"35549" "TRINITY_DN182434_c6_g1" 0 0 0 0 0 0 0 0 0 0 0 0 0 0 0.851998837112446 0 0 0 0.0662614422687213 0 0 0 0 0 0 0 0 0 0 0 TRUE 0 0 0.141999806185408 0 0.0110435737114535 0.980557061998673
"35550" "TRINITY_DN182435_c6_g1" 0 0 0 0 0 0 0 0 0 0 0 0 0 0 1.77694619185709 0 0 0.504874589398464 0 0 0 0 0 0 0 0 0 0 0 0 TRUE 0 0 0.380303463542592 0 0 1
"35551" "TRINITY_DN182435_c6_g2" 0.0114956388378294 0 0 0 0 0 0 0 0 1.10835717809042 0 0 0.37851162325373 0 0 0.530070742225084 0 1.56559717585423 0 0 0 0 0 0 0 0 0 0 0 0.119024103142275 TRUE 0.00191593980630491 0.184726196348403 0.41236325688884 0.0198373505237124 0 0.87481941999619
"35552" "TRINITY_DN182435_c6_g7" 0 0 0 0 0 0 0.00288250853312137 0 0 0 0 0 0 0 0 0 0 0 0 0.427606172781899 0 0 0 0 0 0 0 0 0 0 TRUE 0 0.000480418088853561 0 0 0.0712676954636499 0.998314741041758
"35553" "TRINITY_DN182435_c8_g1" 0 0 0 0 0 0 0 0 0 0 0 0 0 0.847195186589395 0 0 0 0.22650852980868 0.10701824988212 0 0 0 0 0 0 0 0 0 0 0 TRUE 0 0 0.178950619399679 0 0.0178363749803534 0.975081987645267
"35554" "TRINITY_DN182436_c1_g1" 0 0 0 0 0 0 0 0 0 0 0 0 0 0 1.43882511317562 0 0.540027269257507 0 0 0 0 0 0.00863030514344006 0 0 0 0 0 0 0 TRUE 0 0 0.329808730405522 0 0.00143838419057334 0.998909683054171
"35555" "TRINITY_DN182436_c1_g3" 0 0 0 0 0 0 0 0 0 0 0 0 0 0 1.36681177312713 0.51500591643373 0 0 0 0 0 0 0 0 0 0 0 0 0 0 TRUE 0 0 0.313636281593476 0 0 1
"35556" "TRINITY_DN182436_c2_g6" 0 0 0 0 0 0 0.601221085584946 0 0 0 0 0 0 2.20882936257385 0 0.815575428862573 0 0.587845009254278 0 0 0 0 0 0 0 0 0 0 0 0 TRUE 0 0.100203514264158 0.602041633448451 0 0 0.958390122585792
"35557" "TRINITY_DN182436_c2_g8" 0 0 0 0 0 0 0 0 1.03703073094497 0 0.306845500314283 0 0 0 0 0 0 0 0 0 0 0 0 0 0 0 0 0 0 0 TRUE 0 0.223979371876542 0 0 0 1
"35558" "TRINITY_DN182438_c0_g1" 0 0 0 0 0 0 0 0 0 0 0 0 0 0 0 0 0 0 0 0 0 0.730313886293776 0.456280481510725 0 0 0 0 0.411426245726465 0 0 TRUE 0 0 0 0.0685710409544108 0.197765727967417 0.913317841191235
"35559" "TRINITY_DN182438_c2_g1" 0 0 0 0 0 0 0 3.90986908864258 0 0 0 3.92257845650856 0 0 0 0 0 0 0 3.80043402182408 0 0 0.0690146779151805 3.80064109732908 0 3.74523733212975 0 0 1.48748634934854 2.86710572950265 TRUE 0 1.30540792419186 0 1.34997156849682 1.27834829951139 0.521516548200302
"35560" "TRINITY_DN182438_c3_g1" 0 0 0 0 0 0 0 0 1.87735162644926 1.06004738366994 0 0 2.46806192378074 0 0 0 0.254594043033141 0 0 0 0 0.202887833470143 0 0 5.25421608724232 1.21536797220348 2.21505728090457 3.23572705983806 2.08678376614207 0.746742715777736 TRUE 0 0.489566501686534 0.45377599446898 2.45898248035137 0.0338146389116906 0.900654321159745
"35561" "TRINITY_DN182439_c0_g1" 0 0 0 0 0 0 0 0 0 0 0.126972856257766 0 0.414676780426886 0 0 0 0 0 0 0 0 0 0 0 0 0 0 0 0 0 TRUE 0 0.0211621427096276 0.0691127967378144 0 0 0.923450707725271
"35562" "TRINITY_DN182439_c3_g1" 0 0 0 0 0 0 0 0 0 0 0 0 0 0 1.03773362744651 0 0 0 0 0 0 0 0 0 0 0 0 0.962734090595803 0.332278283056929 0 TRUE 0 0 0.172955604574419 0.215835395608789 0 0.799667237055144
"35563" "TRINITY_DN182439_c3_g2" 0 0 0 0 0 0 0 0 0 0.58111017522555 0 0 0 0 0.128293401009818 0 0.745022149037264 0 0 0 0 0.891419186846079 0.0922074380970889 0 0 0 0.289244285156642 0 0 0 TRUE 0 0.0968516958709249 0.145552591674514 0.0482073808594404 0.163937770823861 0.556826247324786
"35564" "TRINITY_DN182440_c2_g1" 0 0.563646269484064 0 0 0 0.817213924258327 0 0 0 0 0.375178479589612 0 0 1.6585542606509 0 0 0.779049552837459 0 0 0.241230035515445 0 0 0.252173413202027 0 0 0 0 0 0 0 TRUE 0.230143365623732 0.0625297465982687 0.406267302248059 0 0.0822339081195787 0.769297813122635
"35565" "TRINITY_DN182440_c3_g1" 0 0.214124805352847 0 0 0 0 0 0 0 0 0 0 0 0 0.140124223909071 0 0 0 0.457331625485014 0 0 0 0 0 0 0 0 0 0 0 TRUE 0.0356874675588079 0 0.0233540373181784 0 0.0762219375808356 0.806350026151031
"35566" "TRINITY_DN182440_c6_g2" 0 0 0 0 0 0 0 0 1.37072227514817 0 0 0 0 0 0 0.200378797984026 0 0 0 0 0 0 0 0 0 0 0 0 0 0 TRUE 0 0.228453712524695 0.033396466330671 0 0 0.963453793372847
"35567" "TRINITY_DN182440_c7_g1" 0.380729448503549 1.35162832910278 0 2.22558342875685 1.38294386956899 1.13093086982645 0.666302128173095 0 0.815575428862573 0.0328061450832415 0 0.965691949224705 0.656267534794289 0.82781902461732 0 1.78701447377343 1.29983076182237 1.62854031926276 0.302172799740752 0.10969486482593 0 0.113700499164728 0 0 0.799916202989014 0.985500430304885 0.921436330806298 0.652601217596519 0.00719550140420377 1.16542962042419 TRUE 1.07863599095977 0.413395941890602 1.03324535237836 0.755346550587518 0.0875946939552351 0.469333825776005
"35568" "TRINITY_DN182440_c8_g1" 0 0 0 0 0 0 0 0 2.49646234958226 0 0 0 0 0 0 0 0 0 0 0 0.68885174386588 0 0 0 0 0 0 0 0 0 TRUE 0 0.416077058263711 0 0 0.114808623977647 0.931017210816223
"35569" "TRINITY_DN182441_c0_g1" 0 0 0 0.0922074380970889 0 0 0.534061602421118 0 0 1.34198574722862 0 0 0 0 0 0 0 0 1.49108345371826 0 0 2.5842409728037 0 0 0.845590408847855 0 0.742437445376266 1.12167855658825 0 0 TRUE 0.0153679063495148 0.312674558274956 0 0.451617735135395 0.679220737753659 0.713031362109767
"35570" "TRINITY_DN182441_c0_g2" 0 0 0 0 0 0 0 1.86671019967403 3.87528859822269 2.63691458035588 0 0.199122642013601 0 0 0 0 0 0 3.35078010073486 4.94757265441153 2.88225175696972 6.24500119187474 6.11524137299275 4.2587450347409 0.138814468902282 0 0 0.181420640280142 0 0 TRUE 0 1.42967267004437 0 0.0533725181970706 4.63326535195408 0.919978402077923
"35571" "TRINITY_DN182441_c0_g3" 0 0 0 0 0 0 0 2.37016428054021 4.22689381357139 3.89336221076387 0.473007567916174 1.2147465226824 0 0 0 0 0 0 3.62491971050011 5.40616247877761 4.22326807752825 7.00690388245025 6.96080127650973 5.56672384130851 1.24427819857814 0.424384671538097 0 0.713695814843359 0 0 TRUE 0 2.02969573257901 0 0.3970597808266 5.46479654451241 0.88898234849006
"35572" "TRINITY_DN182442_c5_g1" 0 0 0 0 0 0 0 0 0 0 0 0 0 0.00575926928868495 0 0 0 0.463622456851893 0 0 0 0 0 0.178873958169795 0 0.474046599319306 0 0 0 0 TRUE 0 0 0.0782302876900964 0.0790077665532176 0.0298123263616325 0.658126603354386
"35573" "TRINITY_DN182442_c5_g3" 0 0.34255474547732 0 0 0 0 0 0 0 0 0.574343753920013 0 0 0 0 0 0 0 0 0 0 0 0 0 0 0 0 0 1.20100646605609 0 TRUE 0.0570924575795534 0.0957239589866688 0 0.200167744342682 0 0.809139558089084
"35574" "TRINITY_DN182442_c5_g4" 1.14860877020522 2.37684601401632 0 0.552868871011303 0 0.387362540835996 0 0 0 1.11503324294624 0 0 0 0 0 1.38017531174203 0 1.16735792773851 0 0 0 0.535057594894842 0 0.171206827418142 0.509949146304311 0 2.02821550713044 0 0.116364756691785 1.08406426478847 TRUE 0.74428103267814 0.185838873824373 0.424588873246757 0.623098945819168 0.117710737052164 0.546126607217063
"35575" "TRINITY_DN182442_c7_g1" 0 0 0 0 0 0 0 0 1.0703893278914 0 0 0 0 0 0 0 0.645240512645265 0 0 0 0 0 0 0 0 0 0 0 0 0 TRUE 0 0.178398221315233 0.107540085440878 0 0 0.84929770508915
"35576" "TRINITY_DN182443_c0_g2" 0 0 0 0 0 0 0.716332480287987 0 0 0 0 0 0 0 0 0 0 0 3.43616183931445 1.34823241923927 2.87715527462305 0 1.9061209529971 0.669026765509631 0 0 0 0 0 0 TRUE 0 0.119388746714665 0 0 1.70611620861392 0.98250577157173
"35577" "TRINITY_DN182443_c0_g3" 0 0 0 0 0 0 1.56608449051547 0 0 0 0 1.35219353774503 0 0 0 0 0 0 2.17216745005327 0 0 0 1.28747229511907 0.62105550329974 0 0 0 0 0 0 TRUE 0 0.48637967137675 0 0 0.680115874745346 0.821214410133103
"35578" "TRINITY_DN182443_c0_g4" 0 0 0 0 0 0 0.140124223909071 0 0 0 0 0 0 0 0 0 0 0 3.15299460549243 0 0 0 0 0 0 0 0 0 0 0 TRUE 0 0.0233540373181784 0 0 0.525499100915406 0.988889592162243
"35579" "TRINITY_DN182443_c1_g1" 0 0 0 0 0 0 2.03632749181777 0 0 1.71764900817332 0.43616183931445 1.67807190511264 0 0 0 0 0 0 3.98112198979431 1.12300395405482 2.58279683350304 1.87617311443746 3.14893410452634 1.05658352836637 0 0 0 0 0 0 TRUE 0 0.978035040736361 0 0 2.29476892078039 0.893449506845796
"35580" "TRINITY_DN182443_c1_g2" 0 0 0 0 0 0 0.108357178090419 0 0 0 0 0 0 0 0 0 0 0 1.4340276746636 0 2.48465374773357 0 2.42169458118029 0 0 0 0 0 0 0 TRUE 0 0.0180595296817364 0 0 1.05672933392958 0.995727493999201
"35581" "TRINITY_DN182443_c1_g3" 0 0 0 0 0 0 2.21288056634438 0 0 0.302172799740752 0 3.04631643148948 0 0 0 0 0 0 3.54942274574666 3.58796498888268 3.46910452186831 2.27411253778378 3.65580975435545 2.26122990898705 0 0 0 0 0 0 TRUE 0 0.926894966262437 0 0 3.13294074293732 0.926036347132326
"35582" "TRINITY_DN182443_c1_g4" 0 0 0 0 0 0 0 0 0 0.487486349348536 0 0.0813396274519388 0 0 0 0 0 0 0 0.539034702970754 3.25323293853803 1.99855658313033 3.31295554188802 0 0 0 0 0 0 0 TRUE 0 0.0948043294667458 0 0 1.51729662775452 0.984379400881051
"35583" "TRINITY_DN182444_c3_g1" 0 1.51500591643373 0 0.766383141001298 0 0 0 0.591679416935737 0 0 0 0 0 0 0 1.22465773412074 0 0 0.329984649758421 0 0 0 0.144046369616707 0 0 0 0 0 0 0 TRUE 0.380231509572505 0.0986132361559561 0.204109622353456 0 0.0790051698958546 0.749016047595289
"35584" "TRINITY_DN182446_c7_g2" 0 0 0 0 0 0 0 0 0 0 0 0 0 0 0 0 0 0.454175893185802 0 0 0 0 0 0.306845500314283 0 0 0 0 0 0 TRUE 0 0 0.0756959821976337 0 0.0511409167190471 0.831097651307556
"35585" "TRINITY_DN182446_c7_g3" 1.13356352574111 0 0 0 0 0 0 0 0 0 0.16349873228288 0 0 0.404903122145131 0 0 0 1.81475548280987 0 0 0 0 0 0 0 0 0 0 0 0 TRUE 0.188927254290184 0.0272497887138133 0.369943100825834 0 0 0.853911964757945
"35586" "TRINITY_DN182446_c8_g1" 0 0 0 0 0 0 0 0 0 0 0 0 0 0 1.00791308164326 0 0.160920188181103 0 0 0 0 0 0 0 0 0 0 0 0 0 TRUE 0 0 0.194805544970728 0 0 1
"35587" "TRINITY_DN182447_c0_g1" 0.12300395405482 0 0 1.63830557680709 0.784922701562861 0.725086724630227 2.25368678273227 2.0597013721463 1.82700600963898 2.51374338459426 2.7172102990196 3.00270252037982 0 0 0 0 0.119024103142275 0 1.81762325751143 2.18014786115843 2.32048467801769 3.02307788812136 2.01792190799726 3.02680005934372 0 0.474046599319306 0.977463111239467 0 0 0.345964030342872 TRUE 0.545219826175833 2.39567506141854 0.0198373505237124 0.299578956816941 2.39767594202498 0.660055062301132
"35588" "TRINITY_DN182447_c0_g2" 0 0 0 0 0 0 0.273814244587037 0 0 0 0 0 0 0 0 0 0 0 0 0 0.0840642647884745 1.12763327972587 1.12498976997866 1.52205574916096 0 0 0 0 0 0 TRUE 0 0.0456357074311728 0 0 0.643123843942329 0.982260140149902
"35589" "TRINITY_DN182447_c0_g3" 0 0.479230561206336 0 0 0 0 1.55679724659274 1.4594316186373 1.64524051264527 0.286881147788162 0 1.42814239097833 3.92950697467587 0 0 0 1.82130203988953 0 0.811471030529836 0 0.685267406516842 0 0 0 2.93300602371912 0 2.63156996830952 0 0 1.42223300068305 TRUE 0.079871760201056 1.0627488194403 0.958468169094233 1.16446816545195 0.249456406174446 0.495360795458554
"35590" "TRINITY_DN182448_c0_g1" 0 0 0 0 0 0 5.06651978142975 0 2.96143811806256 0.819668183496456 2.64177721169212 4.22434903720271 0 0 0 0 0 0 0 0 0 0 0 0 0 0 0 0 0 0 TRUE 0 2.6189587219806 0 0 0 1
"35591" "TRINITY_DN182448_c0_g2" 0.340277404766254 1.34369206917902 0 0 0.402722176845605 0.0524158941511385 7.82572203760072 3.47196778766152 4.00324241748868 4.38860285761182 6.0045238639453 6.6751949193859 0 0 0 0 0 0 0 0 0 0 0 0 0 6.54599924837758 1.77188557851537 5.28506925081656 6.69600772792552 2.38183708390605 TRUE 0.356517924157003 5.39487564728232 0 3.78013314825685 0 0.808306467893394
"35592" "TRINITY_DN182448_c0_g3" 0 0 0 0 0 0 0.623866861852698 0 0 0.816394909169121 0.0426443374084937 0 0 0 0 0 0 0 0 0 0 0 0 0 0 0 0 0 0 0 TRUE 0 0.247151018071719 0 0 0 1
"35593" "TRINITY_DN182449_c0_g1" 0.802400040114839 3.12845838414693 1.95642843312336 0 1.38956681176273 0 1.99675027884918 1.99638874644762 1.31266517355839 0 0 0.0114956388378294 0 0 0 0 0 0 0 0 0 0 0.0551956542421246 0 0 0 0 0 0 0 TRUE 1.21280894485798 0.886216639615505 0 0 0.00919927570702077 0.815425191428774
"35594" "TRINITY_DN182449_c1_g1" 0 0.288063200325316 0 0 0 0 0.545968369105293 0.607862902831235 1.85638817681409 0.978195629681652 0.194087052116302 1.53953107147415 0 0 0 0 0 0 0.599317793698226 0 0 0 0 0 0 0 0 0 0 0 TRUE 0.0480105333875527 0.95367220033712 0 0 0.0998862989497044 0.961229646757823
"35595" "TRINITY_DN182450_c0_g1" 0 0 0 0 0 0 0 0 0 0 0 1.1947174628936 0 0 0 0 0 0 0.0922074380970889 0 0 0 0.0384361816561079 0.551885103471725 0 0 0 0 0 0 TRUE 0 0.199119577148933 0 0 0.113754787204154 0.857177796336081
"35596" "TRINITY_DN182450_c1_g1" 0 0 0 0 0 0 0 0 0 0 0 0 0 0.11503324294624 0 0 0 0 0.620117165028684 0 0 0 0 0 2.1414327909293 0 0 0 0 0.155749232677945 TRUE 0 0 0.0191722071577067 0.382863670601207 0.103352860838114 0.919994323434095
"35597" "TRINITY_DN182450_c1_g3" 0 0 0 0 0 0 0 0 0 0 0 0 0 0 0 0 0 0 2.13586316536868 0.831877241191673 0 0 0 0 2.47118746038699 2.06281249240502 1.28865386360517 0.10701824988212 1.03139519627553 1.91762270172628 TRUE 0 0 0 1.47978166071352 0.494623401093392 0.916436421969357
"35598" "TRINITY_DN182450_c1_g4" 0 0 0 0 0 0 0 0 0 0 0 0 0 0 0 0 0 0 2.14828336250318 0 0 0 0 0 0.940354711533293 0 0 0 0 0 TRUE 0 0 0 0.156725785255549 0.358047227083863 0.890569055280772
"35599" "TRINITY_DN182450_c1_g5" 0 0 0 0 0 0 0 0 0 0 0 0 0 0 0 0 0 0 1.47974793436623 0 0 0 0 0 1.41142624572647 0 0 0 0 0 TRUE 0 0 0 0.235237707621078 0.246624655727704 0.761542791689894
"35600" "TRINITY_DN182450_c2_g1" 0 0 0 0 0 0 0 0 0 0 0 0 0 0 0 0 0 0 0 1.98002530023873 0 0 0 0 0 2.04788732939655 0 0 0 1.3050950106667 TRUE 0 0 0 0.558830390010541 0.330004216706456 0.8523683470846
"35601" "TRINITY_DN182451_c0_g1" 0 0 0 0 0 0 0 0 0 0 0 0 0 0 0 0 0 0 0.950095094173686 1.26243315763135 0 0 2.59239723519794 0.525066592078211 0 0 0 0 0 0 TRUE 0 0 0 0 0.888332013180197 1
"35602" "TRINITY_DN182451_c0_g2" 0 0 0 0 0.381837083906047 0 2.52255799287044 1.01934608880481 1.81598522720104 2.68054940871888 0.577247535593151 0.728573602559365 0 0 0 0 0 0 2.3138262963904 2.16059754588055 2.07073278582443 3.74996325816927 2.22989550083389 1.34653146202802 0.861558419572029 0.162210036314307 1.36289064266586 1.63226821549951 0 0 TRUE 0.0636395139843412 1.55737664262461 0 0.669821219008618 2.31192447485443 0.752280253903859
"35603" "TRINITY_DN182451_c0_g3" 0 0 0 0 0 0 2.9627340905958 3.81239553875813 3.01185340574379 4.25580283660272 3.7967015711995 4.62421789678064 0 0 0 0 0 0 2.10634831950515 3.51551061996901 2.51323806233309 3.25065845449841 3.05311133645956 4.95921373878461 0 0.654435540845399 0 1.09220743809709 1.01149563883783 1.00791308164326 TRUE 0 3.74395088994676 0 0.627675283237264 3.23301342192497 0.742204904748555
"35604" "TRINITY_DN182451_c0_g4" 0 0 0.14535138557262 1.20914139783859 0 0.350497247084133 4.25919714851485 4.30757424460461 4.30873947034459 5.68425770505893 4.76834314484654 5.52039081691954 0.426533138116673 1.2097652659741 1.23020301336642 0 0 0 4.39964963365344 5.98531826033926 5.77996880985126 6.28569812595812 4.67587237353611 5.86009374182855 3.1101961777542 2.41413553298445 2.78743246451687 3.75392538472808 2.21536797220348 2.79139734815463 TRUE 0.284165005082557 4.80808375504818 0.477750236242866 2.84540914672362 5.49776682419446 0.617326070193498
"35605" "TRINITY_DN182452_c2_g2" 0 2.75510121893164 0 0 0 0 0.947105051567875 2.58327837390834 4.77288856821078 0 0 2.42787430679269 0 0 0 0 0 0 0 4.02918782254571 0 2.95009509417369 1.55630678422498 0 0 1.11503324294624 0 0 0 2.5061449029796 TRUE 0.459183536488606 1.78852438341328 0 0.603529690987641 1.42259828349073 0.652603071278245
"35606" "TRINITY_DN182452_c2_g3" 0 0 0 0 0 0 0 0.202887833470143 2.65695393320906 0 0 0 0 0 0 0 0 0 0 0 1.7211538870083 0 0.286881147788162 0 0 2.15283240468942 0 0 0 0 TRUE 0 0.476640294446533 0 0.35880540078157 0.33467250579941 0.636267687257623
"35607" "TRINITY_DN182452_c2_g4" 0 1.83106651060507 0 0 0.776525151421912 0 0 0 0 0 0 0 0 0 0 0 0 0 0 0 0 0 0 0 0 0 0 0 0 0 TRUE 0.434598610337831 0 0 0 0 1
"35608" "TRINITY_DN182452_c2_g5" 0 0.0143552929770701 0 0 0 0 1.02998286621571 0 2.73096595186008 0 0 0 0 0 0 0 2.2687338010779 0 1.94860084749336 0.663572335417523 0 0 0 0 1.63412855752504 0.779049552837459 0 0 0 0 TRUE 0.00239254882951168 0.626824803012633 0.37812230017965 0.402196351727083 0.435362197151813 0.514189055684388
"35609" "TRINITY_DN182452_c3_g1" 0 0 0 0 0 0 0 0 1.91494715047958 0 0 0 0 0 0 0 0 0 0 1.13356352574111 0 0 0 0 0 0 0 0 0 0 TRUE 0 0.319157858413263 0 0 0.188927254290184 0.852011121369953
"35610" "TRINITY_DN182452_c4_g1" 0.250961573533219 0.646162657157894 0 0 0 0 0 0 1.95307895261251 0 0.416839741912829 0 0 0 0 0 0 0 0 0 2.38791392438595 2.1243281350022 0 1.63969523339958 0 1.25277895152818 0 0 0 0.410341104614087 TRUE 0.149520705115185 0.394986449087556 0 0.277186676023712 1.02532288213129 0.799649982325948
"35611" "TRINITY_DN182452_c5_g1" 0 0 0 0 0 0 0 0 0 0 0 0 0 1.50487458939846 0 0 0 0 0 0.762986564880576 0 0 0 0 0 0 0 0 0 0 TRUE 0 0 0.250812431566411 0 0.127164427480096 0.873247483502004
"35612" "TRINITY_DN182453_c1_g1" 0 0 0 0 0 0 1.2103888644454 0 0 2.25096157353322 1.04334450487717 0.704871964456353 0 0 0 0 0 0 0 0 0 0 0 0 0 0 0 0 0 0 TRUE 0 0.868261151218691 0 0 0 1
"35613" "TRINITY_DN182453_c2_g1" 1.41467678042689 0 0 0 2.64431777833758 0 0 0 0 0 0 0 0 0 0 0 0 0 0 0 0 0 0 0 0 0 0 0 0 0 TRUE 0.676499093127411 0 0 0 0 1
"35614" "TRINITY_DN182453_c2_g2" 1.18142064028014 0 0 0 2.70531444108638 0 0.01292617444427 0 1.2097652659741 1.05797006863733 0 0 0 0 0 0 0 0 0 1.13750352374994 0 0 0 0 0 0 0 0 0 0 TRUE 0.647789180227753 0.380110251509284 0 0 0.189583920624989 0.780139052363465
"35615" "TRINITY_DN182453_c2_g3" 0 0 0 0 0 0 1.14860877020522 0 0 0 0.843983844048327 0 0 0 0 0 0 0 4.68364031722054 3.93753272124663 0 0 0 0 0 0 0 0 0 0 TRUE 0 0.332098769042258 0 0 1.43686217307786 0.94221805416262
"35616" "TRINITY_DN182453_c2_g6" 0 0 0 0 0 0 0 0 0 0 0 0 0 0 0 0 0 0 2.36820959809927 1.9137989649507 0 0 0 0 0 0 0 0 0 0 TRUE 0 0 0 0 0.713668093841661 1
"35617" "TRINITY_DN182454_c2_g1" 0 0 0 0 0 0.566571640626761 0 0 0 0 0 0 0 0 0 0 0 0 0 0 0 0.195347598322219 0 0 0 0 0 0 0 0 TRUE 0.0944286067711268 0 0 0 0.0325579330537032 0.91380278136313
"35618" "TRINITY_DN182455_c2_g2" 0.683471892855227 0 0 0 0 0 0 0 0 0 0 0 0 1.30217279974075 0.770617646656203 0 0.473007567916174 0.176322772640463 0 0 0 0 0 0 0 0 0 0 0 0 TRUE 0.113911982142538 0 0.453686797825599 0 0 0.937229834167267
"35619" "TRINITY_DN182455_c3_g2" 0 0.0257375614136083 0 0 0 0 0 0 0 0.167357927738514 0 0 0 0 0 0 0 0 0 0 0 0 0 0 0 0 0 0 0 0 TRUE 0.00428959356893471 0.027892987956419 0 0 0 0.961553118873129
"35620" "TRINITY_DN182455_c4_g1" 0 0 0 0.147957881387101 0 0 0 0 0 0 0 0.225274929869569 0 0 0.950841637549149 0 0 1.74286855102444 0 0 0 0 0 0 0 0 0 0 0 0 TRUE 0.0246596468978502 0.0375458216449282 0.448951698095599 0 0 0.965360712072898
"35621" "TRINITY_DN182455_c4_g3" 0.525066592078211 0 0 0 0 0 0 0 0 0 0 0 0 0 0 0 0 0.523060061795249 0 0 0 0 0 0 0 0 0 0 0 0 TRUE 0.0875110986797018 0 0.0871766769658749 0 0 0.750955369429913
"35622" "TRINITY_DN182456_c2_g1" 0 0 0 0 0 0 0 0 0 0.523060061795249 0 0 0 0.295135249000818 0 0 0.0827025893302493 0 0 0 0 0 0 0 0 0 0 0 0 0 TRUE 0 0.0871766769658749 0.0629729730551779 0 0 0.819409917747185
"35623" "TRINITY_DN182456_c3_g2" 0 0 0 0 0 0 0 0 0 0 0 0 0 0 0 0 0 0 0 0 0 0 0 0 0 0 0.483364360713349 0 0 1.18650055764449 TRUE 0 0 0 0.278310819726307 0 1
"35624" "TRINITY_DN182456_c4_g4" 0 0 0 0 0 0 0 0 0.479230561206336 0 0 0 0 0 0 0 0.147957881387101 0 0 0 0 0 0 0 0 0 0 0 0 0 TRUE 0 0.079871760201056 0.0246596468978502 0 0 0.922814875884242
"35625" "TRINITY_DN182456_c6_g1" 0 0 0 0 0 0 0 0 1.05588975819628 0.0510240030244669 0 0 0 0 0 0 0.630405471482323 0 0 0 0 0 0 0 0 0 0 0 0 0 TRUE 0 0.184485626870125 0.105067578580387 0 0 0.85762091556548
"35626" "TRINITY_DN182457_c11_g2" 0 0 0 0 0 0 0.892196710465485 0 0 0 1.37462220619121 0 0 0 0 0 0 0 0 0 0 0 0 0 0 0 0 0 0 0 TRUE 0 0.377803152776115 0 0 0 1
"35627" "TRINITY_DN182457_c11_g4" 0.756169328139299 1.27679440478926 0 0 0 0 0 0 0 0 0 0 0 0 0 0 0 0 0 1.16928366111573 0 0 0 0 0 0 0 0 0 0.134878054343112 TRUE 0.338827288821426 0 0 0.022479675723852 0.194880610185955 0.839623096278733
"35628" "TRINITY_DN182457_c2_g1" 0 0 0.802400040114839 0 0 0 0 0 0 0 0 0 0.590721770009841 0 0 0 0.645240512645265 0 0 0 0 0 0 0 0 0 0 0 0 0 TRUE 0.13373334001914 0 0.205993713775851 0 0 0.837697304485879
"35629" "TRINITY_DN182457_c4_g1" 0 0 0 0 0 0 0 1.04614178164472 0.159629185821228 0 0 0 0 0 0 0 0 0.397255345594427 0 0 0 0 0 0 0 0 0 0 0 1.16607267594671 TRUE 0 0.200961827910991 0.0662092242657379 0.194345445991118 0 0.675865470366518
"35630" "TRINITY_DN182458_c3_g1" 0 0 0 0 1.48542682717024 0.214124805352847 0 0 0 0 0 0 0 0.875780063068488 0.00432160595009347 0 0 0 0 0 0 0 0 0 0 0 0 0 0 0 TRUE 0.283258605420515 0 0.146683611503097 0 0 0.870539139238739
"35631" "TRINITY_DN182458_c4_g1" 0 0 0 0 0 0 0 1.29219277390189 0 0 0 0 0 0 0 0 0 0 0.502839758255931 1.91418179500227 0 0 0.094911647025467 0 0 0.199122642013601 0.168642035558839 0 0 0 TRUE 0 0.215365462316982 0 0.06129411292874 0.418655533380611 0.834792834928206
"35632" "TRINITY_DN182458_c4_g2" 0 1.43829285157915 0 0.345964030342872 0 0.551885103471725 0 0 0 0 0 0 0 0 2.27291899476564 0.836732080459136 0 1.53605290024021 0 0 0 0 0 0 0 0 0 0 0 0 TRUE 0.389356997565624 0 0.774283995910831 0 0 0.874284823261908
"35633" "TRINITY_DN182459_c0_g1" 0 0 0 0 0 0 0 0 0 0 0 0 0 0 0 0 0 0 0.504874589398464 0.0840642647884745 0 0 0 0 0 0 0 0 0 0 TRUE 0 0 0 0 0.0981564756978232 1
"35634" "TRINITY_DN182459_c0_g2" 0 0 0 0 0 0 0 0 0 0 0 0 0 0 0 0 0 0 0.134878054343112 0.801572569463598 0 0 0 0 0 0 0 0 0 0 TRUE 0 0 0 0 0.156075103967785 1
"35635" "TRINITY_DN182460_c1_g1" 0 0.24000896473507 0 0 0.212880566344385 0 0.0412429822318813 0 0 0 0 0 0 0 0 0 0 0.149259365499623 0 0 0 0 0 0 0 0 0 0 0 0 TRUE 0.0754815885132425 0.00687383037198022 0.0248765609166038 0 0 0.894840609763354
"35636" "TRINITY_DN182461_c10_g2" 0 0 0 0 0 0 0 0 0 0 0 0 0 0 0.0538064436957938 0 0 0 0 0 0 0 0 0 0 0 0.272620454662992 0 0 0 TRUE 0 0 0.00896774061596564 0.045436742443832 0 0.950658101056368
"35637" "TRINITY_DN182461_c10_g3" 0 0 0 0 0 0 0 0 0.070389327891398 0 0 0 0 0 0 0 0 0.490570130446201 0 0 0 0 0 0 0 0 0 0 0 0 TRUE 0 0.0117315546485663 0.0817616884077002 0 0 0.964128814861101
"35638" "TRINITY_DN182461_c11_g1" 0 0 0 0 0 0 0.0867837661420667 0 0 0 0 0 0 0 0.644317778337577 0.200378797984026 0 0 0 0 0 0 0 0 0 0 0 0 0 0 TRUE 0 0.0144639610236778 0.140782762720267 0 0 0.974315106579459
"35639" "TRINITY_DN182461_c12_g1" 0 1.14012422390907 0 1.2103888644454 0 1.98913900736823 1.06695024392463 0 1.7211538870083 1.13158948432814 0 0 0 0.526068811667588 0 0 1.55581615506164 2.40435819483331 0 0 0 0 0 0 0 0 0.778208576398088 0 0.826192536236601 1.01863417413905 TRUE 0.723275349287118 0.653282269210177 0.747707193593756 0.437172547795623 0 0.393569373869649
"35640" "TRINITY_DN182461_c16_g1" 0 0 0 0 0 0 0 0 1.52506659207821 0 0 0.552868871011303 0 0 0 0 0 0 0 0 0 0 0 0 0 0 0 0 0 0 TRUE 0 0.346322577181586 0 0 0 1
"35641" "TRINITY_DN182461_c6_g1" 0 0.948600847493356 0 0 0.124328135002202 0 0 0 0 0 0 0.868686765322135 0 0 0 0 0 0.557777671394926 0 0 0 0 0 0 0 0.301002256032814 0 0 0 0 TRUE 0.178821497082593 0.144781127553689 0.0929629452324876 0.0501670426721357 0 0.597488109433881
"35642" "TRINITY_DN182462_c0_g1" 0 0 0 0 0 0 2.27142567609293 2.29337048420475 0.323081789503733 1.45680614923047 2.39725534559443 1.06004738366994 0 0 0 0 0 0 1.60644222813161 0.292781749227846 0 0 0 0 1.9560566524124 0 0 0 0 0 TRUE 0 1.63366447138271 0 0.326009442068734 0.316537329559909 0.90167093933848
"35643" "TRINITY_DN182463_c4_g3" 0 0 0 0.477159211186641 0 0 0 0 0 0 0 0 0 0 0 0 1.64477921926295 0.947105051567875 0 0 0 0 0 0 0 0 0 0 0 0 TRUE 0.0795265351977735 0 0.431980711805138 0 0 0.953975644615328
"35644" "TRINITY_DN182463_c4_g5" 0 0 0 0 0 0 0 0 0 0 0 0 0 0 0.063502942306158 0 0.748461233004035 0 0 0 0 0 0 0 0 0 0 0 0 0 TRUE 0 0 0.135327362551699 0 0 1
"35645" "TRINITY_DN182463_c5_g1" 0 0 0 0 0 0 0 0 0 0 0.16349873228288 0 0 0 0 0 0 0.160920188181103 0.0524158941511385 0 0 0 0 0 0 0 0 0 0 0 TRUE 0 0.0272497887138133 0.0268200313635172 0 0.00873598235852309 0.673795509981179
"35646" "TRINITY_DN182463_c5_g2" 0 0 0 0.113700499164728 0 0.27500704749987 0 0.587845009254278 0 0 0 0 0 0 0 0 0 0 0.285698125958125 0 0 0 0 0 0 0 0 0 0 0 TRUE 0.0647845911107664 0.0979741682090463 0 0 0.0476163543263542 0.71318729341674
"35647" "TRINITY_DN182463_c5_g5" 0 0 0 0 0 1.05241589415114 0 0 0 0 0 0 0.237563718317676 0 0 0 0 0 0 0 0 0 0 0 0 0 0 0 0 0 TRUE 0.17540264902519 0 0.0395939530529459 0 0 0.943567053757467
"35648" "TRINITY_DN182464_c2_g1" 0 0 0 0 0 0 0 0 2.14958455315814 0 0 0 0 0 0 0.304511041809953 0.116364756691785 0 0 0 0 0 0 0 0 0 0 0 0 0 TRUE 0 0.358264092193023 0.0701459664169563 0 0 0.951051495289707
"35649" "TRINITY_DN182464_c2_g2" 0 0 0 0 0 0 0 0 0 0 0 0.718087583960517 0 0 0 0 1.09558690799772 1.00504061670053 0 0 0 0 0.55581615506164 0 0 0 0 0 0 0 TRUE 0 0.119681263993419 0.350104587449709 0 0.0926360258436066 0.848390097239497
"35650" "TRINITY_DN182464_c3_g1" 0 0 0 0.584000383285773 0.507921464957328 0 0 0 3.10433665981474 0.843179890257174 0.121678556588252 3.01471235152137 0.350497247084133 0 0 0 1.75574217934539 0.470927257475127 0 1.45154083301783 0 0 0.998556583130331 1.75702324650746 0.00144197417390632 0.0143552929770701 0 0.197865391353738 0 2.27917410848905 TRUE 0.181986974707183 1.18065124303026 0.429527780650775 0.41547279449896 0.70118677710927 0.634063332171941
"35651" "TRINITY_DN182464_c3_g2" 0 0 0 0 0 0 0 0 1.44201456555989 0 0 0 0 0 0 0 0 0 0.10701824988212 0 0 0 0 0 0 0 0 0 1.59645813955899 0.00863030514344006 TRUE 0 0.240335760926648 0 0.267514740783738 0.0178363749803534 0.758730925302812
"35652" "TRINITY_DN182464_c4_g1" 0 0 0 0 0 0 0 0 0 0 0 0 0 1.30217279974075 0 0 0 0 0 0 0.389566811762726 0 0 0 0 0 0 0 0 0 TRUE 0 0 0.217028799956792 0 0.0649278019604543 0.925208311093527
"35653" "TRINITY_DN182465_c0_g1" 0 0 0 0 0 0 0.666302128173095 0 1.91762270172628 0 0.01292617444427 0.379620962055708 0 0 0 0 0 0 0 0 0 0 0 0 3.83066097439976 2.1804661612239 2.56242561196062 0.154453592679872 1.9271379389685 2.80053756329187 TRUE 0 0.496078661066559 0 2.24261364042076 0 0.944698603882847
"35654" "TRINITY_DN182465_c0_g2" 0 0 0 0 0 0 2.86690797814317 1.38625914113335 2.24397367191931 1.13224779829844 1.7057567820498 2.60999129521268 0 0 0 0 0 0 0 0 0 0 0 0 4.56126502990608 3.27217252864411 4.26273381305411 1.48800077083407 2.64154602908752 3.76277401312463 TRUE 0 1.99085611112612 0 3.33141536410842 0 0.85059982818602
"35655" "TRINITY_DN182466_c4_g1" 2.10969486482593 0.720716242521131 0 0.359521170427595 1.45470232816369 0 0 0 0.466757615726171 0 0 0 0 1.79576694778239 0 0 2.91188328940579 0.6915341649192 0 0 0 0 0 0 0.0786098346963665 0 0 1.08406426478847 0.669026765509631 0.356143810225275 TRUE 0.774105767656391 0.0777929359543619 0.899864067017898 0.364640779203291 0 0.662021318718284
"35656" "TRINITY_DN182466_c4_g2" 0 0 0 0 0 0 0 0.0468402542029724 0 0 0 0 0 0.504874589398464 0 0 0 0 0 0 0 0 0 0 0 0 0 0 0 0 TRUE 0 0.00780670903382873 0.0841457648997441 0 0 0.976805995396411
"35657" "TRINITY_DN182467_c2_g1" 0 0 0 0 0 0.800744623936777 0 0 3.88234959001766 1.78282789207489 0.451013242943973 0.773152397014052 0 0 0 0 0 1.64154602908752 0 0 0 1.90996506675797 0.206643223983395 2.26153081524341 0 0 0 0 0.0676387168753633 0.719840555064268 TRUE 0.133457437322796 1.1482238536751 0.273591004847921 0.131246545323272 0.729689850997462 0.723924730697538
"35658" "TRINITY_DN182467_c4_g2" 0 0 0 0 0.0579700686373299 1.04054179386285 0 0 0 0 0.286881147788162 0 0 0 0 0 1.61964776693088 0 0 0 0 0 0 0 0 0 0 0 0 0 TRUE 0.183085310416696 0.0478135246313603 0.269941294488479 0 0 0.786158287225381
"35659" "TRINITY_DN182467_c5_g1" 0 0 0 0 0 0 0 0 1.45680614923047 0 0 0 0 0 0 0 0.434027674663597 0 0 0 0 0 0 0 0 0 0 0 0 0 TRUE 0 0.242801024871746 0.0723379457772663 0 0 0.925517256552483
"35660" "TRINITY_DN182467_c6_g1" 0 0 0 0 0 0 0 0 0.741574847418796 0 0 0 0.183962834842595 0 0 0 0 0 0 0 0 0 0 0 0 0 0 0 0 0 TRUE 0 0.123595807903133 0.0306604724737658 0 0 0.937982377812936
"35661" "TRINITY_DN182468_c1_g1" 0 0 0 0 0 0 0 0 3.32452261159581 0 0 0 0 0 0 0 0 0 0 0 0.323081789503733 0 0 0 0 0 0 0 0.206643223983395 0 TRUE 0 0.554087101932636 0 0.0344405373305659 0.0538469649172888 0.960165332336779
"35662" "TRINITY_DN182469_c0_g2" 0 0 0 0 0 0 0 0 0 0 0 0.583037623796664 0 0 0 0 0 0 0 0 0 0 0 0.415758666522498 0 0 0 0 0 0 TRUE 0 0.097172937299444 0 0 0.069293111087083 0.821727342476146
"35663" "TRINITY_DN182470_c8_g2" 0 0.805705184838511 0 0 0 0.703986603863431 0.149259365499623 0 0 0 0.455228571117139 0.453122446595813 0.382943869568991 0 0.987684677566761 0.502839758255931 0 1.6955484681331 0 0 0 0 0 0 0 0 0 0 0 0 TRUE 0.25161529811699 0.176268397202096 0.594836128920797 0 0 0.820167406401747
"35664" "TRINITY_DN182471_c0_g1" 0 0 0 0 0.593592805864596 0 0 1.03703073094497 5.97007136908153 0.782408564927373 0 1.20914139783859 0 0 0 0 0 0 0 2.81659970653491 0 1.07313470463022 0 0 2.87833298492591 2.06970216663007 0.326537348139952 0 2.07826824713921 2.30012372456901 TRUE 0.098932134310766 1.49977534379874 0 1.60882741190069 0.648289068527521 0.650833189126484
"35665" "TRINITY_DN182473_c4_g1" 0 0 0 0 0 0 0.407080775450501 0 0.709290635723358 0 0 0 0 0 0 0 0.151858816727005 0 0 0 0 0.707524790899608 0.246104009883917 0 0 0 0 0 0 0 TRUE 0 0.18606190186231 0.0253098027878342 0 0.158938133463921 0.752437314668396
"35666" "TRINITY_DN182476_c1_g1" 0 0 0 0 0 0 0 0 0 0 0 0 0 0 0 0 0 0 0 0 0 0 0 0 2.36597242759338 0 0 0 0 0.205392512989685 TRUE 0 0 0 0.428560823430511 0 1
"35667" "TRINITY_DN182477_c1_g1" 0 0 0 0 0 0 0 2.25640685379425 5.28114183367197 0 0 3.1105302896225 0 0 0 0 0 0 0 4.13142485888825 2.21505728090457 0 0 0.707524790899608 0 0 0 0 0 1.33514020631421 TRUE 0 1.77467982951479 0 0.222523367719036 1.17566782178207 0.803036135554183
"35668" "TRINITY_DN182477_c1_g2" 0 0 0 0 0 0 0 0 2.34709867062227 0 0 0 0 0 0 0 0 0 0 0.276198865032242 0 0 0 0 0 0 0 0 0 0 TRUE 0 0.391183111770378 0 0 0.0460331441720403 0.97058082085669
"35669" "TRINITY_DN182478_c0_g1" 0 0 0 1.48233202074738 0 0 0 0 0.253384235800074 0 0 0 0 0 0 0 0 1.21536797220348 0 0 0 0 0 0 0 0 0 0 0 0 TRUE 0.247055336791229 0.0422307059666791 0.20256132870058 0 0 0.752290278519548
"35670" "TRINITY_DN182479_c0_g1" 0 0 0 0 0 0 0 0 0 0 0 0.404903122145131 0 0 0 0 0 0 0.10701824988212 0 0 0.770617646656203 0 0 0.697773819555186 2.2231135885801 0 1.66902676550963 1.31672502157875 0.195347598322219 TRUE 0 0.0674838536908551 0 1.01699779892431 0.146272649423054 0.947454039885828
"35671" "TRINITY_DN182480_c0_g1" 0 0 0 0 0 0 0 0 0 0 0 0 0 0 0 0 0 0 3.11069731654493 1.87970576628229 2.66106547980695 3.86671019967403 3.58339873390014 2.94373382963453 1.89762767427955 2.08031656036671 2.61140848102496 2.20633064787105 0.371837617330421 0 TRUE 0 0 0 1.52792016347878 3.00755188764048 0.872993033822811
"35672" "TRINITY_DN182480_c0_g2" 0 0 0 0 0 0 0 0 0 0 0 0 0 0 0 0 0 0 3.07741392423814 1.75360453628 3.13619138628714 2.89549651892662 3.202260983562 3.2025744425618 2.28776777797538 1.25035527176305 3.10785522562114 2.15153414134792 0.848798181244189 0 TRUE 0 0 0 1.60771843299195 2.87792363197595 0.860340419119452
"35673" "TRINITY_DN182481_c0_g1" 0 0 0 0 0 0 0 0 0 0 0 0 0 0 0 0 0 0 0 0 0 0 0 0 0 0 1.26903314645524 0.317304068361915 0.74931972457408 0.930548119247855 TRUE 0 0 0 0.544367509773181 0 1
"35674" "TRINITY_DN182481_c0_g3" 0 0 0 0 0 0 0 0 0 0 0 0 0 0 0 0 0 0 0 0 0 0 0 0 0 1.00934717225925 3.45549162062847 0.0908534304511135 2.68302266506368 2.16575118401426 TRUE 0 0 0 1.56741101206946 0 1
"35675" "TRINITY_DN182482_c0_g1" 0 0 0.550900664647523 0 0 0 0 0 0 0.423309237242387 0.790772037862 0 0 0 0 0 0 0 0 0 0 0 0 0 0 0 0 0 0 0 TRUE 0.0918167774412539 0.202346879184064 0 0 0 0.886560176006306
"35676" "TRINITY_DN182482_c0_g2" 0 0 0 0 0.32883646422954 0 0 0 0 0.270229907237998 1.13815914522947 0 0 0 0 0 2.38763825895263 0 0 0 0 0 0 0 0 0 0 0 0 0 TRUE 0.05480607737159 0.234731508744578 0.397939709825438 0 0 0.818102102550172
"35677" "TRINITY_DN182483_c14_g1" 0 0 0 0 0.138814468902282 0 0 0 0 0 0 0 0 0.5489297694764 0 0 0 0 0 0 0.225274929869569 0 0 0 0 0 0 0 0 0 TRUE 0.023135744817047 0 0.0914882949127333 0 0.0375458216449282 0.834182158166089
"35678" "TRINITY_DN182483_c3_g1" 0 0 0 0 0 0 0 0 0 0 0 0 0 0.446785562143122 0 0 0 0.409255146684838 0 0 0 0 0 0 0 0 0 0 0 0 TRUE 0 0 0.142673451471327 0 0 1
"35679" "TRINITY_DN182484_c5_g1" 0 0 0 1.0164963198962 0.488515008957812 0 0 0 1.36737106564853 0.54794331129035 0.409255146684838 0 0.0565835283663675 0.907659827853289 0 1.45995613965412 0 1.4425454561053 0.994217647405994 1.62993940943954 0 1.83390207666916 1.03913839390696 2.08065766334523 1.72159139877538 1.09288396567848 1.95196072878113 0 0.070389327891398 0.880489626687819 TRUE 0.250835221475668 0.387428253937286 0.644457491996514 0.952885841302369 1.26297586512781 0.557472381214982
"35680" "TRINITY_DN182484_c6_g1" 0 0 0 0 0 0 0 0 0.813114191346289 0 0 0 0 0 0 0 0 0 0 0 0 0.496717987935177 0 0 0 0 0 0 0 0 TRUE 0 0.135519031891048 0 0 0.0827863313225295 0.847279141963827
"35681" "TRINITY_DN182484_c7_g1" 0 0 0 0.568518597792544 0.108357178090419 0 1.43082049651977 0.886745224742109 0.882838655767251 0.417920007811965 0 0 0 0 0 0.396159489073155 0 1.37684601401632 0 0 0 0 0 0 0 0 1.32019582126613 0 0 0 TRUE 0.112812629313827 0.603054064140183 0.295500917181579 0.220032636877688 0 0.739514986824203
"35682" "TRINITY_DN182484_c7_g3" 0 0 0 0 0 0 0 0 0 0.451013242943973 0 0 0 0 0 0 0.00575926928868495 0 0 0 0 0 0 0 0 0 0 0 0 0 TRUE 0 0.0751688738239955 0.000959878214780825 0 0 0.996807594134547
"35683" "TRINITY_DN182485_c0_g3" 0 0 0.327687364176047 0 0 0 0 0 0.134878054343112 0 0 0 0 0 0 0 0 0 0 0 0 0 0 0 0 0 0 0 0 0 TRUE 0.0546145606960079 0.022479675723852 0 0 0 0.897098523555939
"35684" "TRINITY_DN182485_c1_g1" 0 0 0 0 0 0 0 0 0 0 2.17664191765689 0 0 0 0 0 0 0 0 0 0 0 0 0 0 0 0 0 2.08168048865633 0 TRUE 0 0.362773652942816 0 0.346946748109389 0 0.760906873132213
"35685" "TRINITY_DN182485_c1_g2" 0 0 0 0 0 0 4.33585480093028 5.77531397525381 4.97659276223859 4.03905063606509 4.96790637029015 5.50947416411999 0 0 0 0 0 0 0 0 0 0 0 0 0 0.794103898559748 1.52807116457874 0 0 0.577247535593151 TRUE 0 4.93403211814965 0 0.483237099788606 0 0.975515101634065
"35686" "TRINITY_DN182485_c1_g3" 2.28894910458459 2.58086906299287 1.29689785770008 1.95680011805158 1.26243315763135 1.07450543636363 0.965691949224705 1.28924428515664 3.64189278910383 1.23939804156656 2.13684760419288 1.20100646605609 0 0 0 0.995665409736109 0 0 2.92238816500384 1.05102400302447 3.31034012061215 1.13158948432814 2.22681676504987 2.5786972376487 0 0 0 0 0 0 TRUE 1.74340912288735 1.74568018921678 0.165944234956018 0 2.20347596261119 0.585310481135359
"35687" "TRINITY_DN182485_c1_g4" 0 0 0 0 0 0 2.39231742277876 0 1.84157063739552 0 2.1906148602095 2.51929027903653 0 0 0 0 0 0 3.73660487531425 2.03597574366513 4.35459320716919 2.10768786931437 4.22835695420105 3.1740867785504 2.67513845051136 3.86106208522204 4.61594591019758 0 0.642470537315822 3.18665901720211 TRUE 0 1.49063219990338 0 2.49687933340815 3.27288423803573 0.695413033023687
"35688" "TRINITY_DN182486_c3_g4" 0 0 0 0 0 0 0 0 0 0 0 0 0 0 0 0 1.34823241923927 0.438292851579147 0 0 0 0 0 0 0 0 0 0 0 0 TRUE 0 0 0.29775421180307 0 0 1
"35689" "TRINITY_DN182486_c3_g5" 0 0 0 0 0 0 0 0 0 0 0 0 0 0 0 0 0 0 0 0 0 0 0 0 0 1.29983076182237 0.181420640280142 0 0 0 TRUE 0 0 0 0.246875233683752 0 1
"35690" "TRINITY_DN182486_c4_g2" 0 0 0 0 0 0 0 0 0 0 0 0 0 0.0989584800881688 0 0 0 0 0 0 0 0 0 0 0 0 0 0 1.51803149260217 0 TRUE 0 0 0.0164930800146948 0.253005248767028 0 0.983702828207052
"35691" "TRINITY_DN182486_c4_g5" 0 0 0 0 0 0 0 0 0 0 0 0 0 0 0.0758748669751276 0 1.73335434061383 0 0 0 0 0 0 0 0 0 0 0 0 0 TRUE 0 0 0.301538201264826 0 0 1
"35692" "TRINITY_DN182487_c0_g1" 0 0 0 0.334568275666133 0 0 5.60567211147581 3.05762355847813 0.876566058751721 3.30012372456901 3.80333037765061 3.20382759794212 0 0 0 0.63876894441695 0 0 0 0 0 0 0.112366523072563 0 0 0 0 0 0 0 TRUE 0.0557613792776888 3.30785723814457 0.106461490736158 0 0.0187277538454272 0.98632418127265
"35693" "TRINITY_DN182488_c5_g1" 0 0 0 0.119024103142275 0.261831658752137 1.32250505751888 0 0 3.08270258933025 0 0.909965066757969 0.911499848861108 1.01792190799726 0 0 1.3050950106667 0 0.732920382108257 0 0 0 0 0.696884090855455 0 0 0 0 0 0 1.0703893278914 TRUE 0.283893469902216 0.817361250824888 0.509322883462036 0.178398221315233 0.116147348475909 0.66729462582866
"35694" "TRINITY_DN182488_c5_g2" 0 0 0 0 0 0 0 0 0.418999465431266 0 0 0 0 0 0 0 0 0.623866861852698 0 0 0 0 0.286881147788162 0 0 0 0 0 0 0 TRUE 0 0.0698332442385443 0.103977810308783 0 0.0478135246313603 0.717134914361707
"35695" "TRINITY_DN182488_c5_g4" 0 0 0 0 0 0 0 0 0 0 0 1.13684760419288 0 0 0 0 0 0.444667066841908 0 0 0 0 0 0 0 0 0 0 0 0 TRUE 0 0.189474600698814 0.0741111778069846 0 0 0.902214891160015
"35696" "TRINITY_DN182488_c5_g5" 0 0 0 0 0 0 0 0 0.497740088609093 0 0 0 0 0 0 0 0 0 0 0 0 0 0 0 0 0 0 0 0.996388746447621 0 TRUE 0 0.0829566814348489 0 0.166064791074604 0 0.875113982774378
"35697" "TRINITY_DN182489_c4_g1" 0 0.101650076094435 0 0.0328061450832415 0 0 0 0 0 0 0.16349873228288 0 0 0 0 0 1.52907129982911 0 0 0 0 0 0 0 0 0 0 0 0 0 TRUE 0.0224093701962794 0.0272497887138133 0.254845216638185 0 0 0.951284980384195
"35698" "TRINITY_DN182489_c7_g1" 0.812292844873271 0 0 0 1.13290581201151 0 0 0 0 0.29983076182237 0.24000896473507 0 0 0 0 0.0565835283663675 0 1.64754476970897 0 0.190298791626595 0 0 0 0 0 0 0 0 0 0 TRUE 0.324199776147463 0.0899732877595734 0.284021383012556 0 0.0317164652710991 0.68714418863549
"35699" "TRINITY_DN182489_c7_g4" 0 0 0 0 0.865522959139964 0 0 0 0 0 0 0 0 0 0 0 0.476122419880152 0 0 0 0 0 0 0 0 0 0 0 0 0 TRUE 0.144253826523327 0 0.079353736646692 0 0 0.862475508346637
"35700" "TRINITY_DN182490_c11_g2" 0 0 0 0 0 0 0 0 0 0 0 0.211635253327149 0 0 0 0 0 0.351628329102782 0 0 0 0 0 0 0 0 0 0 0 0 TRUE 0 0.0352725422211916 0.0586047215171304 0 0 0.849531994572821
"35701" "TRINITY_DN182490_c13_g1" 0 0 0 0 0 0 0 0 0 1.78156954481597 0 0 0 0.920674411041618 2.15995204473292 0 1.77904955283746 0 0 0 0 0 0 0 0.0157829972409275 0 0 0 0 0 TRUE 0 0.296928257469329 0.809946001435333 0.00263049954015458 0 0.907537429508071
"35702" "TRINITY_DN182490_c13_g2" 0 0 0 0 0 0 0 0 0.175045486110914 0 0 0 0 0 1.09356017616234 0 0 0 0 0 0 0 0 0 0 0 0 0 0 0 TRUE 0 0.0291742476851523 0.18226002936039 0 0 0.959982658035974
"35703" "TRINITY_DN182490_c14_g3" 0 0.571434115876509 0 0 0 0 0.529071299829111 0.954568570752994 0 0.776525151421912 0 0 0 1.75146372116556 0 0 0 0 0.0662614422687213 0 0 0 0 0 0 0 0 0 0 0 TRUE 0.0952390193127515 0.376694170334003 0.29191062019426 0 0.0110435737114535 0.73573176559555
"35704" "TRINITY_DN182490_c9_g1" 0 0.0813396274519388 0 0 1.1807843910787 0 0 0 0 0 0 0 0 0.920674411041618 0 0 0 0 0 0 0 0 0 0.0813396274519388 0 0 0 0 0 0 TRUE 0.21035400308844 0 0.153445735173603 0 0.0135566045753231 0.80152227043819
"35705" "TRINITY_DN182491_c3_g1" 0 0 0 0 0 0 0 0 0 0 0 0 0 0 0 0 0 0 0 0 0 0 0 0 7.11167820938113 6.93445752821591 5.02241220296218 9.99442839847719 7.20779526344899 5.87722890968959 TRUE 0 0 0 7.02466675202917 0 1
"35706" "TRINITY_DN182491_c4_g3" 0 0 0 0 0 0 0 0 0 0.523060061795249 0 0 0.0510240030244669 0 0 0 0 0 0 0 0 0 0 0 0 0 0 0 0 0 TRUE 0 0.0871766769658749 0.00850400050407781 0 0 0.97561274184778
"35707" "TRINITY_DN182492_c2_g1" 0 0 0 0 0 0.59741198755465 0 0 0 0.181420640280142 0 0 0.805705184838511 0 0 0.523060061795249 0 0 0 0 0 0 0 0 0 0 0 0.31034012061215 0 0.197865391353738 TRUE 0.0995686645924417 0.0302367733800236 0.22146087443896 0.0847009186609814 0 0.757850729641445
"35708" "TRINITY_DN182493_c5_g5" 0 0 0 0 0 0 0 0 0 0 0 0 0 0 0 0 0 0.876566058751721 0 0 0 0 0 0 0.195347598322219 0 0 0 0 0 TRUE 0 0 0.146094343125287 0.0325579330537032 0 0.944286116154097
"35709" "TRINITY_DN182493_c5_g6" 0 0 0 0 0 0 0 0 0 0 0.0786098346963665 0 0 0 0 0 0 0 0 0 0 0 0 0 0 0 0 0.839959587489532 0 0 TRUE 0 0.0131016391160611 0 0.139993264581589 0 0.976603090235771
"35710" "TRINITY_DN182493_c5_g8" 0 1.35275852504064 0.408168370708106 0 0 0 0 0 0 0.73725410432433 0 0 0 0 0 0 0.306845500314283 0 0 0 0 0 0 0 0 0 0 0 0 0 TRUE 0.293487815958124 0.122875684054055 0.0511409167190471 0 0 0.851768462512655
"35711" "TRINITY_DN182494_c1_g1" 0 0 0 0 0 0 0 0 0 0 0 0 0 0 0 0 0.645240512645265 0.879705766282288 0 0 0 0 0 0 0 0 0 0 0 0 TRUE 0 0 0.254157713154592 0 0 1
"35712" "TRINITY_DN182494_c7_g1" 0 0 0 1.39451414195596 0 0 0 0 0 0 0 0 0 0 0 1.26363540356833 0.938850337006064 0.709290635723358 0 0 0 0 0 0 0 0 0 0 0 0 TRUE 0.232419023659326 0 0.485296062716292 0 0 0.880269467694404
"35713" "TRINITY_DN182494_c8_g1" 0 0.172487515510134 0 0.535057594894842 0.792438930064638 0 0 0 0 0 0.102993993323326 0 0 0 0 0 0 2.18650055764449 0 0 0 0.611644543373662 0 0.669933835668961 0 0 0.225274929869569 0 0 0 TRUE 0.249997340078269 0.0171656655538876 0.364416759607416 0.0375458216449282 0.213596396507104 0.644428247247358
"35714" "TRINITY_DN182495_c1_g1" 0 0 0 0 0.827006009638977 1.28273632027634 0.643394453479892 0 1.56608449051547 0 0.738119288782576 0 0 0 0 0 0.968643755964717 0 1.63737839487229 0 0.249748715083569 0 0.830255324167683 0 3.72268459807061 0 4.53698537579194 0 0 0 TRUE 0.351623721652553 0.491266372129656 0.161440625994119 1.37661166231042 0.452897072353924 0.7353596820318
"35715" "TRINITY_DN182495_c1_g3" 0 0 0 0 0 0 0 0 0 0 0 0 0 0 0 0 0 0 0 0 1.11835972595306 0 1.26843439357638 0 0 0 2.10467213128256 0 0 0 TRUE 0 0 0 0.350778688547094 0.397799019921573 0.779550306197178
"35716" "TRINITY_DN182495_c1_g4" 0 0 0 0.0200576523412535 1.02147972741045 0 1.32192809488736 0 1.29689785770008 0 1.96347412397489 0 0 0 0 0 0 0 0.830255324167683 0 1.38404980679516 0 1.90458043492132 0 2.85379609049292 0 3.11203283623382 0 1.77019475495132 0 TRUE 0.173589563291951 0.763716679427054 0 1.28933728027968 0.68648092764736 0.685150814452883
"35717" "TRINITY_DN182495_c1_g5" 0 0 0 0 0 1.29513524900082 0.0398402645317911 1.06557231159362 0.557777671394926 1.27142567609293 0 0.333423733725192 0 0 0 0 0 0 0 0 0.863938450423972 0.62760683812965 0 1.78366618090783 0 0 0 0 0 0 TRUE 0.21585587483347 0.544673276223078 0 0 0.545868578243575 0.651688528444118
"35718" "TRINITY_DN182496_c0_g1" 0 0 0 0 0 0 0.492622328574446 0 0 0.410341104614087 0 0 0 0 0 0 0 0 0.819668183496456 0 1.1788739581698 0 0 0 0.169925001442312 0 0 0 0 0 TRUE 0 0.150493905531422 0 0.0283208335737187 0.333090356944375 0.8657911169018
"35719" "TRINITY_DN182497_c10_g1" 0 0 0 0 0.482332020747376 0 0 0 0 0 0 0 0 0 0 0 0 0 0 0 0 0 0 0 0 0 0 0 0 0.0551956542421246 TRUE 0.0803886701245627 0 0 0.00919927570702077 0 0.971391255469314
"35720" "TRINITY_DN182497_c2_g1" 0.176322772640463 0 0 0 0 0 0 0.102993993323326 0 0 0 0 0 0 0 0 0 0 0 0 0 0 0 0 0 0 0 0 0 0 TRUE 0.0293871287734105 0.0171656655538876 0 0 0 0.853969524496222
"35721" "TRINITY_DN182497_c6_g1" 0 0 0 0 0.0745054363636298 0.592636428606577 0 0 2.23909248294191 0 0 0 2.60454581636871 0 0 0 0 0.260627908126699 0 0 0 0 0 0 0 0 0 0 1.12101540096137 0 TRUE 0.111190310828368 0.373182080490318 0.477528954082568 0.186835900160228 0 0.648603353922045
"35722" "TRINITY_DN182497_c7_g1" 0 0 0 0 0 0 0 0 1.01149563883783 0 0 0 0 0 0 0.508935661864395 0 0 0.10701824988212 0 0 0 0 0 0 0 0 0 0 0.00863030514344006 TRUE 0 0.168582606472972 0.0848226103107326 0.00143838419057334 0.0178363749803534 0.845628544279346
"35723" "TRINITY_DN182497_c7_g2" 0 0 0 1.30217279974075 2.09794783553483 2.34709867062227 0 0 2.47664090866952 0.804053558967353 0.746742715777736 0 1.9869569625244 0.420078115979374 0 1.86868676532214 1.34709867062227 1.19660704409482 0.889862881365179 0 0 0 0.922197848396367 0 0 0.832687516439532 0 0 0.235114320376357 0 TRUE 0.957869884316309 0.671239530569102 1.13657125975717 0.177966972802648 0.302010121626924 0.536085729071312
"35724" "TRINITY_DN182497_c8_g1" 0.818850560895434 0 0 0 0 0 0 0 0 0 1.03351110236132 0 0 0 0.147957881387101 0 0 0 0 0 0 0 0 0 0 0 0 0.347098670622268 0 0 TRUE 0.136475093482572 0.172251850393554 0.0246596468978502 0.0578497784370447 0 0.682173923941687
"35725" "TRINITY_DN182497_c8_g2" 0 0 0 0 0 0.221567788538409 0 0 0 0 0 0 0 0 0 0 0 0 0 0 0 0 0 0 0 0 0 0 0 0.400537929583729 TRUE 0.0369279647564016 0 0 0.0667563215972881 0 0.86170611309603
"35726" "TRINITY_DN182497_c8_g3" 0 0 0 0 0 0 0.591679416935737 0 0 0.00719550140420377 0 0 0.199122642013601 0.504874589398464 0 0.391767719955997 0.279768421593595 0 0.542010355536609 0.0565835283663675 0 0 0 0 0 0 0 0 0 0 TRUE 0 0.0998124863899901 0.229255562160276 0 0.0997656473171628 0.782362822709156
"35727" "TRINITY_DN182497_c8_g5" 0 0 0.018634174139051 0 0 0 0 0 0 0 0 0 0 0 0.171206827418142 0 1.01863417413905 0.822934048028371 0 0 0 0 0 0 0 0 0 0 0 0 TRUE 0.00310569568984183 0 0.335462508264261 0 0 0.99768551208158
"35728" "TRINITY_DN182498_c0_g1" 0 0 0 0 0 0 0 0 0 0 0.361768359419153 0 0 0 0.544979883255804 0 0 0 0 0 0 0 0 0 0 0 0 0 0 0 TRUE 0 0.0602947265698589 0.090829980542634 0 0 0.834045085637892
"35729" "TRINITY_DN182498_c2_g1" 0 0 0 0 0 0.104336659814736 0 0 0.690640578615693 0 0 0 0 0 0.713695814843359 0 0.967168607532628 0 0 0 0 0 0 0 0 0 0.134878054343112 0 0 0 TRUE 0.0173894433024559 0.115106763102616 0.280144070395998 0.022479675723852 0 0.861699837239231
"35730" "TRINITY_DN182498_c2_g10" 0 0.316145742293356 0 0 0 0 0.0299828662157143 0 0 0 0 0 0 0 0 0 0 0 0 0 0 0 0 0 0 0 0 0 0 0 TRUE 0.0526909570488927 0.00499714436928572 0 0 0 0.976290313133576
"35731" "TRINITY_DN182498_c2_g6" 0 1.38072944850355 0 0.64984535230601 0.600269753509005 0 0 0 0 0.167357927738514 0 0 0 0.037030730944967 2.21194668237118 0 1.22835695420105 0 1.40490312214513 0 0 0 1.80611779603563 0 0 0 0 0.291603558030565 0 0 TRUE 0.438474092386427 0.027892987956419 0.579555727919533 0.0486005930050941 0.535170153030127 0.547007399034856
"35732" "TRINITY_DN182498_c2_g7" 0 0 0 0 0 0.263034405833794 0 0 0 0 0.211635253327149 0 0 1.43242497680476 0 0 0 0 0 0 0 0 0 0 0 0 0 0 0 0 TRUE 0.0438390676389656 0.0352725422211916 0.238737496134127 0 0 0.917156279238483
"35733" "TRINITY_DN18249_c0_g1" 0 0 0 0 0 0 0 0 0.341416524478722 0 0 0 0 0 0 0 0 0.0731347046302154 0 0 0 0 0 0 0 0 0 0 0 0 TRUE 0 0.0569027540797871 0.0121891174383692 0 0 0.946447594516787
"35734" "TRINITY_DN182500_c0_g1" 0 1.47612241988015 0 1.21785109681113 1.73811928878258 0 0 0 0 0 0 0 0 0 0 0 0 0 0 0 0 0 0 0 0 0 0 0 0 0 TRUE 0.738682134245643 0 0 0 0 1
"35735" "TRINITY_DN182501_c1_g3" 0 0 0 0 0 0 0 0 0 0 0 0 0 0 0 0 0 0 0 0 0 1.86274892579353 0 0 0 0 0.575312330687437 0 0 0.404903122145131 TRUE 0 0 0 0.163369242138761 0.310458154298922 0.86844503850472
"35736" "TRINITY_DN182501_c3_g3" 0 0 0 0.370722275148167 1.71457523885163 0.760433874670112 0 0 0 0 0 0 0 0 0 0 0 0 0 0 0 0.525066592078211 0 0 0 0 0 0 0 0 TRUE 0.474288564778317 0 0 0 0.0875110986797018 0.953872439070609
"35737" "TRINITY_DN182501_c5_g1" 0 0 0 0 0 0 0 0 0 0 0.248534836138679 0 0 0 0 0.347098670622268 0 0 0 0 0 0 0 0 0 0 0 0 0 0 TRUE 0 0.0414224726897798 0.0578497784370447 0 0 0.820991221535714
"35738" "TRINITY_DN182502_c0_g2" 0 0 0 0 0 0 0 0 0 0 0 0 0 0 0 0 0 0 0 0 0 0 0 0 0.469885976274464 0 0.278579550458423 0 0 0 TRUE 0 0 0 0.124744254455481 0 1
"35739" "TRINITY_DN182503_c0_g2" 0 0 0 0 0 0 0.941106310946431 1.98404242609702 0.151858816727005 0 1.39725534559443 0.550900664647523 0 0 0 0 0.01292617444427 0 0 0 0 0 0 0 0 0 0 0 0 0 TRUE 0 0.837527260668735 0.00215436240737834 0 0 0.999356927676104
"35740" "TRINITY_DN182503_c0_g4" 0 0 0 0 0 0 0 1.03351110236132 0 0 0.204140716780225 0 0 0 0.368489000645104 0 0 0 0 0 0 0 0 0 0 0 0 0 0 0 TRUE 0 0.206275303190258 0.0614148334408506 0 0 0.92556690925791
"35741" "TRINITY_DN182504_c0_g1" 0 0 0 0 0 0 0 0 0 0 0 0 0 0 0 0 0 0 0 0 0 0 0 0 0 0 0.331131922217202 0.347098670622268 0 0 TRUE 0 0 0 0.113038432139912 0 1
"35742" "TRINITY_DN182504_c13_g1" 0 0 0 0 0 0 0 0 0 0 0 0 0 0 0 0 0.279768421593595 0 0 0 0 0 0 0 0 0 0 0.729444006833663 0 0 TRUE 0 0 0.0466280702655992 0.121574001138944 0 0.904115868054081
"35743" "TRINITY_DN182504_c15_g2" 0 0 0 0 0 0 0 0 0 0 0 0 0 0 0 0 0 0 0.0922074380970889 0 0 0 0 0 0 0 0 1.07450543636363 0 0 TRUE 0 0 0 0.179084239393938 0.0153679063495148 0.978546539883237
"35744" "TRINITY_DN182504_c3_g1" 0 1.31034012061215 0 0 0 0 0 0 0.220329954879556 0 0 0 0 0 0 0 0 0 0 0 0 0 0 0 0 0 0 0 0 0 TRUE 0.218390020102025 0.0367216591465926 0 0 0 0.957963212868613
"35745" "TRINITY_DN182504_c4_g1" 0 0 0 0 0.243669080966863 1.24731993497982 0 0 0 0 0.0662614422687213 0.455228571117139 0 0 0 0 0 1.35895882583233 0 0 0 0 0 0 0 0 0 0 0 0 TRUE 0.248498169324447 0.0869150022309767 0.226493137638722 0 0 0.684697737691879
"35746" "TRINITY_DN182504_c7_g1" 0 0 0 0 0 0.070389327891398 0 0 0 0 0 0 0.922197848396367 0 0 0 1.41683974191283 0.034215715337913 0 0 0 0 0 0 0 0 0 0 0 0 TRUE 0.0117315546485663 0 0.395542217607852 0 0 0.992585143806193
"35747" "TRINITY_DN182505_c6_g3" 0 0.62105550329974 0 0 0 0.22650852980868 0 0 0.813114191346289 0 0 0 0 0.10701824988212 0 1.22958792274065 1.01863417413905 1.02502879449152 0 0 0 0 0 0 0 0 0 0 0 0 TRUE 0.141260672184737 0.135519031891048 0.563378190208891 0 0 0.877178550356573
"35748" "TRINITY_DN182505_c6_g6" 0 0 0 0 0 0 0 0 0 0 0.138814468902282 0 0 1.74931972457408 1.38791392438595 0 0 0 0 0 0 0 0 0 0 0 0 0 0 0 TRUE 0 0.023135744817047 0.522872274826671 0 0 0.988938147071999
"35749" "TRINITY_DN182506_c0_g1" 0 0 0 0 0 0 0 0 0 0 0 0 0 0 0 0 0 0 0 1.22527492986957 0.119024103142275 0 0 0 0.335711910320462 0 0 0 1.95494073508909 0 TRUE 0 0 0 0.381775440901593 0.224049838835307 0.853284277331855
"35750" "TRINITY_DN182507_c11_g1" 0 1.1788739581698 0 0 0 0 0 0 0 0 0 0 0 1.24184018356467 1.21350281998392 0 0.696884090855455 1.6617495998107 0 0 0 0 0 0 0 0 0 0 0 0 TRUE 0.196478993028299 0 0.802329449035791 0 0 0.93877857990118
"35751" "TRINITY_DN182507_c11_g3" 0 0 0 0 0 0 0 0 0 0.0786098346963665 0 0 0 0 0 0 0 0 0 0 0 0 0 0 0 0 0 0.181420640280142 0 0 TRUE 0 0.0131016391160611 0 0.0302367733800236 0 0.891674626196087
"35752" "TRINITY_DN182507_c11_g4" 0 0 0 0 0 0 0 0 0 0 0 0 0 0 0 0 0 0 1.699107384624 0 0 0 0 0.751892138404309 0 0 0 0 0 0 TRUE 0 0 0 0 0.408499920504718 1
"35753" "TRINITY_DN182507_c11_g5" 0 0 0 0 0 0 0 0 0 0 0 0 0 0.931304843650669 0.987684677566761 0 0 0 0 0 0 0 0 0 0 0 0 0 0 0 TRUE 0 0 0.319831586869572 0 0 1
"35754" "TRINITY_DN182507_c15_g1" 0 0 0 0.899175630480513 0 0 0 0 0 0 0 0 0 0 0 0.353887836284907 0 0 0 0 0 0 0 0 0 0 0 0 0 0 TRUE 0.149862605080086 0 0.0589813060474846 0 0 0.901607699238971
"35755" "TRINITY_DN182507_c16_g1" 0 0 0 0 0 0 0 0 0 0 0 0 0 0 1.10902617649837 0 0 0.438292851579147 0 0 0 0 0 0 0 0 0 0 0 0 TRUE 0 0 0.257886504679586 0 0 1
"35756" "TRINITY_DN182507_c7_g2" 0.482332020747376 0 0 0 0 0 0 0 0 0 0 0 0 0 0 0 0 0.0962618530584035 0 0 0 0 0 0 0 0 0 0 0 0 TRUE 0.0803886701245627 0 0.0160436421764006 0 0 0.95010602193213
"35757" "TRINITY_DN182508_c7_g1" 0.5489297694764 0 0 0 0 0 0 0 0 0 0 0 0.461528559472877 0 0 0 0 0 0 0 0 0 0 0 0.808179083771471 0 0.0607391578576785 0 0 0 TRUE 0.0914882949127333 0 0.0769214265788129 0.144819706938192 0 0.709276926027369
"35758" "TRINITY_DN182509_c0_g1" 1.43669488755288 0 0 2.03632749181777 0.264236151043547 1.6999957436674 1.04684025420297 1.68481873755322 0 0 0.178873958169795 0.491596594410448 0.727702672837238 0 0 1.48284828306847 0 2.08270258933025 1.05172011644733 0.988412025724788 0 0.647084212628954 0 0 0 0 0.470927257475127 2.19124678971627 1.61070006213476 0 TRUE 0.906209045680264 0.56702159072274 0.715542257539325 0.712145684887693 0.447869392466845 0.326154672241483
"35759" "TRINITY_DN182509_c4_g1" 7.94215671952455 7.76813138086819 6.80105515919341 3.46414545669119 6.64709860726341 4.28117893477755 3.52844629655248 3.77452352959023 3.23327453899093 4.08040184367244 4.20186906401356 2.65535182861255 0 0 2.94485844580754 0 0.927517246198476 0 1.83713591392318 2.60502015306241 2.30305008468167 0 0.574343753920013 0 0 0 0 0 0 0 TRUE 6.15062770971972 3.5789778502387 0.645395948667669 0 1.21992498426455 0.778709627695097
"35760" "TRINITY_DN182510_c0_g1" 0 0 0 0 0 0 0 1.0036022366802 0 0 0 0 0 0 0 0 0 0 0 0 0 0 0 0 0 0 0 0 2.461790462903 0 TRUE 0 0.167267039446699 0 0.410298410483834 0 0.898082081740547
"35761" "TRINITY_DN182510_c5_g2" 0 0 0 0 0 0 0 0 1.44572670334998 0 0 0 0 0 0 0 0 0.520045024039818 0 0 0 0 0 0 0 0 0 0 0 0 TRUE 0 0.240954450558331 0.0866741706733029 0 0 0.910072038021642
"35762" "TRINITY_DN182510_c5_g3" 1.05172011644733 0 0 0 0 1.23450132056221 0 0 1.65535182861255 0 0 0 0 0 0.975263321678493 0 0 1.39341620047154 0 0 0 0 0 0 0 0 0 0 0 0 TRUE 0.381036906168256 0.275891971435426 0.39477992035834 0 0 0.583990443962176
"35763" "TRINITY_DN182510_c5_g5" 0 0 0 0 0 0 0 0 0.558757430373762 0 0 0 0 0 1.38791392438595 0.232660756790275 0 0.10969486482593 0 0 0 0 0 0 0 0 0 0 0 0 TRUE 0 0.093126238395627 0.288378257667025 0 0 0.919267285310432
"35764" "TRINITY_DN182511_c0_g1" 0 0.280956313831056 0 2.05866283937856 0.269033146455237 1.11036324336042 0 1.00072116724365 1.50182126542091 0 0.205392512989685 1.83430670296291 0 0 0 0 0 0 0 0 0 0 0 0 0 0 0 0 0 0 TRUE 0.619835923837545 0.757040274769526 0 0 0 0.795309462225689
"35765" "TRINITY_DN182511_c1_g2" 0 0 0 0 0 0 0 0 0.112366523072563 0 0.241230035515445 0 0 0 0 0 0 0 1.36904764345591 0 2.24640808724638 0.561692721398309 2.67604168737974 0.49467161164755 0.958285900923258 0 1.76256143004889 0.0593552776164212 0.00863030514344006 0 TRUE 0 0.0589327597646681 0 0.464805485622001 1.22464362518798 0.893083539853017
"35766" "TRINITY_DN182511_c1_g4" 0 0 0 0 0 0 0.955312803444705 0 0 0.211635253327149 0.302172799740752 0.84478735007906 0 0 0 0 0 0 2.93432777831537 0.214124805352847 0.903038270112912 2.99349322105842 2.84116804354865 0.59741198755465 2.76977173924945 1.02998286621571 2.97342759800431 0.924479992359022 1.00144197417391 0.400537929583729 TRUE 0 0.385651367765278 0 1.51660701659769 1.74726068432381 0.727822756868826
"35767" "TRINITY_DN182512_c2_g1" 0 0 0 0 0 0 0 0.0894981508391026 1.78993786898019 0.794935662803536 0.375178479589612 1.49415956371284 0 0 0 0.528071164578735 0.253384235800074 1.11303366529989 0 0 0.72159139877538 0 0 0.757876659747896 0 0 0 0 0 0 TRUE 0 0.757284954320882 0.315748177613117 0 0.246578009753879 0.814361098765233
"35768" "TRINITY_DN182512_c2_g2" 0.839959587489532 0.643394453479892 0 0.390667685559667 0.818032474658094 0 0 0 0 0 0 0.162210036314307 1.09356017616234 0 0.545968369105293 0 0 1.28806320032532 0 0 0 0 0 0 0 0 0 0 0 0 TRUE 0.448675700197864 0.0270350060523845 0.487931957598824 0 0 0.756261760045764
"35769" "TRINITY_DN182513_c0_g1" 1.32883646422954 2.08746284125034 1.95642843312336 1.80364035689067 1.57288966842058 1.68481873755322 2.94616939095989 2.5634022205888 3.09744224764079 3.26858410509428 2.94691796798583 3.72911766676647 0 0 0 0 0 0 0.981121989794311 0.738983954700512 2.30041662783687 1.37795663381011 0.789103217501381 1.16156525639703 0.153156788061421 0.583037623796664 0.531069492725954 0.0648828515848544 0 0 TRUE 1.73901275024462 3.09193893317268 0 0.222024459361482 1.22485794667337 0.742403130758926
"35770" "TRINITY_DN182514_c0_g1" 0 0 0 0 0 0 0 0 0.935836873684025 0 0 0 0 0.780730036476377 0 0 0 0 0 0.916094422938358 0 0 0 0 0.49364733397521 0.522055749160964 0 0 0 0 TRUE 0 0.155972812280671 0.130121672746063 0.169283847189362 0.15268240382306 0.352010105903705
"35771" "TRINITY_DN182515_c0_g1" 0 2.76595900604575 0 1.43669488755288 0 0 0.0114956388378294 1.32768736417605 2.76128527336162 1.01077983875324 0.9701173976055 2.50969584193339 0 0 0 0 0 0 0 0 0 0 0 0 0 0 0 0 0 0 TRUE 0.700442315599772 1.43184355911127 0 0 0 0.877702715645393
"35772" "TRINITY_DN182515_c0_g2" 0 0 0 0 0 0 0.0100636833446975 0 0 0 0 0 0 0 0 0 0 0 0 0 0 2.35529823334795 0 0 0 0 0 0 2.64431777833758 0 TRUE 0 0.00167728055744958 0 0.44071962972293 0.392549705557992 0.776373140922221
"35773" "TRINITY_DN182515_c0_g3" 0.260627908126699 0.528071164578735 1.2147465226824 0.901494455047575 0.585923976958601 0 0.609754962172443 1.7311832415722 5.46293573171038 1.22958792274065 3.20210422851856 2.69532574408157 0 0 0 0 0 0 0 0 0 0 0 0 0 0 0 0 0 0 TRUE 0.581810671232334 2.4884819717993 0 0 0 0.941549639717537
"35774" "TRINITY_DN182516_c0_g1" 4.75856968647832 4.48239656364151 4.96527636660887 1.44201456555989 4.41325557257846 4.28273632027634 3.30903062978875 3.34184346259505 3.83430670296291 3.08932865133343 3.13668357769724 3.31397137105902 0 0 0.758729568457863 0 0 0 0.966430467306298 0.5489297694764 0 0.285698125958125 0 0.304511041809953 0 0 0 0 0 0 TRUE 4.05737484585723 3.3375273992394 0.12645492807631 0 0.350928234091796 0.764939726649689
"35775" "TRINITY_DN182517_c14_g1" 0 0.334568275666133 0 0 0 0 0 0 0 0 0 0 0 0 0 0.200378797984026 0 0 0 0 0 0 0 0 0 0 0 0 0 0 TRUE 0.0557613792776888 0 0.033396466330671 0 0 0.850270622950527
"35776" "TRINITY_DN182517_c16_g1" 0 0 0 0 0 0 0 0 0 1.21163525332715 0 0 0 0 1.1479578813871 0 1.79410389855975 0 0 0 0 0 0 0 0 0 0 0 0 0.231432408447965 TRUE 0 0.201939208887858 0.490343629991142 0.0385720680746608 0 0.877376159160636
"35777" "TRINITY_DN182517_c4_g1" 0 0 0 0 0 0 0 0 0 0 0 0 0 0 0 0 1.86393845042397 0.381837083906047 0 0 0 0 0 0 0 0 0 0 0 0 TRUE 0 0 0.374295922388336 0 0 1
"35778" "TRINITY_DN182518_c0_g1" 0 0.73725410432433 0 0 0 0 0 0 1.75958197323355 0 0 0 0 0 0 0 2.33342373372519 0 0 0 0 0 0 0 0 0 0 0 0 0 TRUE 0.122875684054055 0.293263662205592 0.388903955620865 0 0 0.732492212893989
"35779" "TRINITY_DN182518_c4_g1" 0 0 0 0 0 0 0 1.692873507464 0.647084212628954 0 0 1.52406367577721 0 0 0 0 2.12101540096137 1.38570712465793 1.31672502157875 1.41142624572647 0 0 0 0 0.141432790929296 0 0 0 0 0 TRUE 0 0.644003565978361 0.584453754269883 0.0235721318215493 0.454691877884202 0.58745656852025
"35780" "TRINITY_DN182518_c4_g2" 0 0 0 0 0 0 0 0 0 0 0 0 0 0 0 0 0 0 2.24610400988392 0 0 0 0.00432160595009347 0 0 0 0 0 0 0 TRUE 0 0 0 0 0.375070935972335 1
"35781" "TRINITY_DN182518_c4_g3" 0 0 0 0 0 0 0 0 1.02927618237063 0 0 0 0 0 0 0 1.28036248997378 0 0 0 0 0 0 0 0 0 0 0 0 0 TRUE 0 0.171546030395105 0.213393748328963 0 0 0.799026410405128
"35782" "TRINITY_DN182519_c0_g1" 0 0 0 0 0 0 3.31527638701493 1.55924706046191 0 0 0 0 0 0 0 0 0 0 0 0 0.280956313831056 1.27441076931784 0 0 0 0 0 0 0 0 TRUE 0 0.812420574579474 0 0 0.259227847191482 0.920229787593186
"35783" "TRINITY_DN182519_c0_g2" 0 0 0 0 0 0 2.90438775444812 0.661749599810705 1.17056605679207 1.4630992673481 0.173767067736706 1.77904955283746 0 0 0 0 0 0 0.31150311546827 0.569491091958716 2.50994914630431 1.41899946543127 2.58400038328577 1.97636363573276 0 0 0 0 0 0 TRUE 0 1.35876988316219 0 0 1.56171780636352 0.782487931298211
"35784" "TRINITY_DN182519_c0_g3" 0 0 0 0 0 0 2.88283865576725 1.09356017616234 2.42465340489845 2.77441810410581 0.50182126542091 1.45680614923047 0 0 0 0 0 0 0 1.38404980679516 2.66721091248087 2.82700600963898 1.85319725477036 3.4877435830197 0 0 0 0 0 0 TRUE 0 1.85568295926421 0 0 2.03653459445084 0.772200903888329
"35785" "TRINITY_DN182520_c3_g1" 0 0.879705766282288 0 0 0 0 0 0 0 0 0 0 0 0.282143228781498 0 0 0 1.24792751344359 0 0 0 0 0 0 0 0 0 0 0 0 TRUE 0.146617627713715 0 0.255011790370847 0 0 0.856263873622767
"35786" "TRINITY_DN182520_c4_g1" 0 0 0 0 0 0 0 0 0 0 0 0 0 0 0 0 0.65901117119815 0.420078115979374 0 0 0 0 0 0 0 0 0 0 0 0 TRUE 0 0 0.179848214529587 0 0 1
"35787" "TRINITY_DN182521_c0_g2" 0 0.158337027167101 0 0 0 0 0 0 0.740711733399101 0 0 0 0 0 0 0 0 0 0 0 0 0 0 0 0 0 0 0 0 0 TRUE 0.0263895045278501 0.123451955566517 0 0 0 0.946559160592577
"35788" "TRINITY_DN182522_c0_g1" 0.610700062134764 0 0 0 0 0 1.11902410314227 0.00288250853312137 0 0 0 0 0 0 0 0 0 0 0 0 0 0 0 0 0 0 0 0 0 0 TRUE 0.101783343689127 0.186984435279233 0 0 0 0.863914684212713
"35789" "TRINITY_DN182523_c0_g1" 0 0 0 0 0 0.766383141001298 0 0 0.959770155211467 0 0 0 0 0 0 0 0 0 0 0 0 0 0.144046369616707 0 0 0 0 0 0 0 TRUE 0.127730523500216 0.159961692535245 0 0 0.0240077282694511 0.762852203291993
"35790" "TRINITY_DN182523_c3_g1" 0 0 0 0.0426443374084937 0 0 0 0 0 0 0 0 0 0 1.31266517355839 0 0 1.11303366529989 0 0 0 0 0 0 0 0 0 1.93319491996043 1.39066768555967 0 TRUE 0.00710738956808229 0 0.404283139809714 0.553977100920016 0 0.81434678044698
"35791" "TRINITY_DN182523_c3_g3" 0.809825996097451 0 0 0 0 0 0 0 0 0 0 0 1.16478627814334 0 0 0 1.06073915785768 0 0.258217389536018 0 0 0 0 0 0 0 0 0 0 0 TRUE 0.134970999349575 0 0.37092090600017 0 0.0430362315893363 0.880023457791545
"35792" "TRINITY_DN182524_c0_g1" 1.2190910582462 0 0.382943869568991 0 1.46571331959596 1.75915583380027 1.77188557851537 0 0.190298791626595 3.16542962042419 0.435095151620097 1.63691458035588 0 0 0.508935661864395 0 0 0 3.63343121035563 4.38901605968851 2.25912180605768 3.61753358347542 3.95261313134312 2.81782788059395 3.48851500895781 3.36443235801633 3.91962611390861 4.34943605171382 4.3319201431348 3.17743947146176 TRUE 0.804484013535237 1.19993728709035 0.0848226103107326 3.77189485786552 3.44492394525239 0.633197102203928
"35793" "TRINITY_DN182524_c0_g2" 3.88811002858553 0.82130203988953 1.69331967881157 0 0.743299527888257 1.0799753767206 2.98130469036327 0 2.03562390973072 2.78889447916044 0 3.39670752138398 0 0 0 0 0 0 4.20288783347014 3.53642596278788 3.18982455888002 4.12870582348222 3.41345868800798 4.33499724490688 4.19219416528334 2.36232961017157 4.18420093607392 6.06647672811528 3.35191096110308 3.16269343221124 TRUE 1.37100110864925 1.86708843343974 0 3.88663430549307 3.80105001858919 0.5472213869768
"35794" "TRINITY_DN182524_c0_g3" 2.00180224263399 0 1.79285535236249 1.15962918582123 0.768078435016455 0 1.76595900604575 0.6959938131099 0 2.11136523092765 0 1.98550043030488 0 0 0 0 0 0 1.48129894154757 4.40422193083879 2.59144006479236 2.98604680222616 3.14486214291573 1.99747307197096 1.25156762060825 3.2861418728343 3.05224198118114 5.19507194793758 2.88440255298369 1.76765479823735 TRUE 0.95372753597236 1.09313641339803 0 2.90618012896372 2.7675571590486 0.58584629180094
"35795" "TRINITY_DN182524_c0_g4" 1.45259543470287 0 0 1.21785109681113 1.67310409759017 1.94972167756984 3.65809720535137 0.9701173976055 3.57797256871381 3.86294724802092 2.49236596339547 4.40748871975999 0 0 0 0 0 0 4.36995497690937 4.43035218678039 3.21101219348551 4.54262951139388 4.68694867350689 5.43522853072072 4.65523732446226 3.85389587228504 5.14673667279223 4.87523944252869 4.97034751820014 4.18348651445939 TRUE 1.048878717779 3.16149818380784 0 4.61415722412129 4.4460210121328 0.53098705282154
"35796" "TRINITY_DN182524_c3_g1" 0 0 0 0 0 0 0 0 0 0 0 0.889862881365179 0 0 0 0 0 0 1.3928669162308 0 1.16735792773851 0 1.31150311546827 0.235114320376357 0.584962500721156 1.30801131455218 2.77862912589557 2.29924465779607 1.95233356636969 0.668119124686432 TRUE 0 0.14831048022753 0 1.59855004833685 0.684473713302324 0.869759443190989
"35797" "TRINITY_DN182525_c2_g3" 0 0 0 0 0 0 0 0 1.50080205305716 0 0 0 0 0.0440443327060212 0 0 0 0.420078115979374 0 0 0 0 0 0 0 0 0 0 0 0 TRUE 0 0.250133675509526 0.0773537414475659 0 0 0.922687597651541
"35798" "TRINITY_DN182525_c3_g2" 0 0 0 0 0.838346736521231 0 0 0 0 0 0 0 0 0 0 0 0.207892851641333 0 0 0 0.435095151620097 0 0 0 0 0 0 0 0 0 TRUE 0.139724456086872 0 0.0346488086068888 0 0.0725158586033496 0.808257140139429
"35799" "TRINITY_DN182525_c3_g3" 0 0 0 0 0 1.63459326844576 0 0 0 0.0510240030244669 0 0 0 0 0 0 0.630405471482323 0 0 0 0 0 0 0 0 0 0 0 0 0 TRUE 0.272432211407626 0.00850400050407781 0.105067578580387 0 0 0.89577996440137
"35800" "TRINITY_DN182525_c3_g4" 0 0 0 0 0 0 0 0 1.34312351940185 0 0 0 0 0 0 0 0 0.700439718141092 0 0 0 0 0 0 0 0 0 0 0 0 TRUE 0 0.223853919900309 0.116739953023515 0 0 0.869624850577215
"35801" "TRINITY_DN182525_c4_g3" 0 0 0 0 0 0.286881147788162 0 0 0.784085142734757 0 0 0 0 0 0 0 0 0 0 0 0 0 0 0 0 0 0 0 0 0 TRUE 0.0478135246313603 0.130680857122459 0 0 0 0.908529975843067
"35802" "TRINITY_DN182526_c0_g2" 2.5449798832558 1.51752767033727 0 1.51045562166176 1.19156265070076 2.20163386116965 1.64108355271207 1.78993786898019 2.02680005934372 0.0468402542029724 0.880489626687819 0.933572638261024 0.463622456851893 0 0 0 1.16800012451782 0.486456955768731 0 1.10030490579569 0 0 0.0510240030244669 0 0 0 0 0 0 0 TRUE 1.49435994785421 1.21978733336463 0.353013256189741 0 0.191888151470025 0.704775154145699
"35803" "TRINITY_DN182526_c1_g1" 0.974529312483882 1.22897256976016 0 0.800744623936777 2.27082791555366 1.93092653106403 2.34426039498542 1.6177686458044 4.37975956944794 0.00432160595009347 0.108357178090419 1.13553486976119 0 0 1.44572670334998 0.280956313831056 0 0.546956178141411 0 0 2.34397626006754 0 0 0 0 0 0 0 0 1.36120689023873 TRUE 1.20100015879975 1.59833371067324 0.378939865887075 0.226867815039788 0.390662710011256 0.656287273573761
"35804" "TRINITY_DN182526_c1_g2" 2.72421368675736 2.89122474044901 3.66596118641542 3.96504543563966 4.35360559133812 3.04684025420297 1.90496571868403 2.4051755086353 3.87499363893297 3.68896361104237 3.02272289426108 2.19534759832222 2.20163386116965 3.69476878347516 3.79649392942584 3.75007048586569 3.02821550713044 2.82822536035888 1.74459168654238 3.16944402292781 0 2.82781902461732 2.32250505751888 3.10483983776818 2.67987414774662 1.16542962042419 2.78492270156286 4.36464246433591 3.76680715130292 2.05345893194152 TRUE 3.44114848246709 2.84869482831299 3.21656798790428 2.80252250288567 2.19486660489576 0.196296528588947
"35805" "TRINITY_DN182527_c0_g1" 0.190298791626595 0.0454429707611671 0.809825996097451 0 0 0 5.99448921353214 5.594847089653 6.07910072515891 6.95162276146962 6.4555738137657 7.0417467509536 0 0 0 0 0 0 4.22319083512208 5.35201693382995 5.4246198159658 5.33849572765478 4.65500828889409 5.46208504744155 0 5.8668585360677 2.8631455429894 2.64293256935849 1.67536431274915 3.77873424411784 TRUE 0.174261293080869 6.35289672575549 0 2.80450586754709 5.07590277481804 0.683031604197527
"35806" "TRINITY_DN182527_c0_g2" 0 0 0 0 0 0 4.77899700616954 0 3.66174959981071 4.13512439516859 5.12039341559244 3.46388398047101 0 0 0 0 0 0 3.1644644993886 3.36513259345253 1.05380644369579 2.50842865253186 3.27619886503224 2.10835717809042 0 1.6631168673661 0 0.776525151421912 1.25580283660272 0 TRUE 0 3.52669139953538 0 0.615907475898455 2.57939803869857 0.773491273221553
"35807" "TRINITY_DN182528_c0_g1" 0 0 0 0 0 0 1.04753838876336 0 4.04814897949688 0 0 0 0 0 0 0 0 0 0 1.94073056018486 1.45312244659581 0.720716242521131 0 0 1.40217642497948 0.62854031926276 0 0 0 0.876566058751721 TRUE 0 0.849281228043373 0 0.484547133832327 0.685761541550301 0.655500252231272
"35808" "TRINITY_DN182528_c0_g4" 0 0 0 0 0 0 0 0 4.39218001670781 0 0 0 0 0 0 0 0 0 0 0 1.78868571061353 0 0 0 1.97636363573276 0 0 0 0 1.15962918582123 TRUE 0 0.732030002784634 0 0.522665470258998 0.298114285102256 0.719690534459306
"35809" "TRINITY_DN182528_c1_g2" 0.230203013366421 0.376290383337052 0 0.673556423990145 0.0285691521967709 0.0551956542421246 0.303342394487331 0.892973815273334 0 0.43189034828618 0.220329954879556 0.545968369105293 0.3928669162308 0.147957881387101 0.282143228781498 0.12565110166152 0.336854639125465 1.16992500144231 1.13881446890228 1.47819525793917 0 1.41305242854853 1.12961273813047 1.31556623031895 1.76850194743426 0.910732661902913 1.19723635491871 0.38404980679516 0.295135249000818 1.12234140752612 TRUE 0.227302437855419 0.399084147005282 0.409233128104783 0.946332904596329 1.07920685397323 0.540877494832197
"35810" "TRINITY_DN182529_c0_g1" 0 0.150559676575381 0 0 0 0 0 0 0 0 0 0 0 0 0.451013242943973 0 0 0 0 0 0 0 0 0 0 0 0 0 0 0 TRUE 0.0250932794292302 0 0.0751688738239955 0 0 0.916543649809145
"35811" "TRINITY_DN182529_c5_g1" 0 0 0 0 0 0 0 0 0 0 0 0 0 0.0100636833446975 0 0 0.829443681366591 0 0 0 0 0 0 0 0 0 0 0 0 0 TRUE 0 0 0.139917894118548 0 0 1
"35812" "TRINITY_DN182529_c7_g1" 0.337996463515016 0.834306702962908 0 0 0 0 0 0 0 0 0 0 0.420078115979374 1.74889054264591 1.36625226369956 0 0 0 0 0.0593552776164212 0 0 0 0 0 0 0 0 0 0 TRUE 0.195383861079654 0 0.589203487054142 0 0.00989254626940354 0.912900885746882
"35813" "TRINITY_DN182529_c7_g2" 0 0 0 0 0 0 0 0 0 0 0 0 0 0 0 0 0 0 0 0.57918014812715 0 0 0 0 0 0 0 0.607862902831235 0 0 TRUE 0 0 0 0.101310483805206 0.0965300246878583 0.76179655583952
"35814" "TRINITY_DN182529_c8_g1" 0 0 0 0 0 0 0.508935661864395 0 0 0 0 0 0 0 0 0 1.29395897902869 0 0 0 0 0 0 0 0 0 0 0 0 0 TRUE 0 0.0848226103107326 0.215659829838116 0 0 0.901670827647406
"35815" "TRINITY_DN182529_c8_g6" 0.249748715083569 0 0 0 0 0 0 0 0 0 0 0 0 1.49005662446431 0 0 0 0 0 0 0 0 0 0 0 0 0 0 0 0 TRUE 0.0416247858472615 0 0.248342770744052 0 0 0.958097445596513
"35816" "TRINITY_DN182530_c4_g1" 0 0.333423733725192 0 0 0 0 0 0 1.70929063572336 0.779049552837459 0 0.684369929013007 0 0 0 0 0.407080775450501 0.625738061908648 0 0.171206827418142 0 0.175045486110914 0.0593552776164212 0 0 0 0 0 0 0 TRUE 0.055570622287532 0.528785019595637 0.172136472893191 0 0.0676012651909129 0.860383544622038
"35817" "TRINITY_DN182531_c0_g1" 0 2.62058641045188 0.214124805352847 1.71852602646226 1.18269229751619 0 0 0 0 0 0 0 1.22465773412074 2.15704371014558 0 1.89917563048051 1.46205231879643 0 0 0 1.0264459803038 0 0 1.09558690799772 1.89607805539706 3.4027221768456 2.00432160595009 0 1.14208662961753 1.53007074222508 TRUE 0.95598825663053 0 1.12382156559054 1.6625465350059 0.353672148050254 0.634073104266116
"35818" "TRINITY_DN182531_c1_g1" 0.233888060174277 0.421155960662223 0.860764202628828 0 0.791605724704552 0.230203013366421 0 0 0.499782120147312 0 0 0 0 0.295135249000818 0.546956178141411 0.487486349348536 0 0.464668267003444 0 0 0 0 0 0 0 0 0 0.0745054363636298 0 0 TRUE 0.42293616025605 0.083297020024552 0.299041007249035 0.0124175727272716 0 0.766657691457578
"35819" "TRINITY_DN182531_c2_g1" 1.11835972595306 0.938850337006064 1.81188199621867 1.72508672463023 0 0.462575888042204 0.84478735007906 0.438292851579147 0.377401430785794 0 1.29337048420475 0.0922074380970889 0 2.48000655138599 2.4507493755375 2.61329589917267 0.825378603892931 0.399444564589458 0 0 0 0 0.931304843650669 1.02786177535451 0.22404027421793 0.10969486482593 0.82130203988953 0.590721770009841 1.35162832910278 0 TRUE 1.00945911197504 0.50767659245764 1.46147916576309 0.516231213007669 0.326527769834196 0.596317425770083
"35820" "TRINITY_DN182531_c3_g1" 1.65214227213666 2.21785109681113 2.96827511023871 3.03403959435364 3.36317107711924 3.054327554426 1.51853513898218 0.992768430768924 2.54991555362196 0.458382004156013 1.03562390973072 2.19597745864259 0.890641243963444 2.20194745644116 2.32998464975842 3.20539251298968 2.60169651648096 3.31932890383941 0.671746266863223 0.530070742225084 0.183962834842595 1.24488705912353 0.660837367696284 1.53057020390253 0.102993993323326 0.128293401009818 0.252173413202027 1.70354371973382 0.195347598322219 1.13158948432814 TRUE 2.7149677841809 1.45853374931706 2.42483188057885 0.585656934986557 0.803679079108875 0.514478433711681
"35821" "TRINITY_DN182531_c3_g2" 0.793271654498083 0.62760683812965 1.54843662469604 0 0.863145542989399 0.457331625485014 0 0 0 0 0 0.802400040114839 0 1.11835972595306 0 0.759581973233555 0 1.3912178076029 0 0 0 0 0 0.874993638932967 0 0 0 0 0 0.24000896473507 TRUE 0.714965380966365 0.13373334001914 0.544859917798251 0.0400014941225117 0.145832273155495 0.69773815344492
"35822" "TRINITY_DN182531_c4_g2" 2.38487870371017 1.05380644369579 2.42088657497553 2.47793631599449 1.45838200415601 0.469885976274464 0 0.32077347694587 0.361768359419153 0.375178479589612 0.619178216059069 0 2.10701824988212 2.24153514179572 1.89258531519265 2.40490312214513 2.32337006906127 0.906890595608518 0 0 0 0.825378603892931 0 0.228972569760161 0 1.39725534559443 0 1.30917618747851 2.47092725747513 0.288063200325316 TRUE 1.71096266980108 0.279483088668951 1.97938374894757 0.910903665145564 0.175725195608849 0.611359517721044
"35823" "TRINITY_DN182531_c4_g3" 0 0 0 0.0662614422687213 0 0 0 0 0 0 0.598365205323645 0 0.190298791626595 0.10701824988212 0 0.723340120251171 0 0.220329954879556 0 0 0 0 0 0 0 1.20476675065461 0.2904244038653 0 0 0 TRUE 0.0110435737114535 0.0997275342206074 0.206831186106574 0.249198525753319 0 0.681376230980367
"35824" "TRINITY_DN182531_c4_g4" 0 0.683471892855227 0 0 0.313826296390398 0.297484915710575 0 0 0 0 0 0 0 0 0 0.599317793698226 0 0 0 0 0 0 0.0976107966264223 0.196607044094818 0 0 0 0 0 0 TRUE 0.215797184159367 0 0.0998862989497044 0 0.0490363067868733 0.827473877478172
"35825" "TRINITY_DN182531_c4_g5" 0 0.763836458890951 0.105678077894537 1.48336436071335 1.0100636833447 0.358396261956654 0.506906554580693 0 0 0.426533138116673 0.456280481510725 0 0 0 0 1.31672502157875 0.202887833470143 0.754459973625479 0 0.279768421593595 0.356143810225275 0.51500591643373 0 0.35501626421955 0 0 0 0 0 0.530070742225084 TRUE 0.620223140466698 0.231620029034682 0.379012138112395 0.0883451237041806 0.250989068745358 0.61708686051209
"35826" "TRINITY_DN182531_c4_g7" 0 1.26122990898705 0 1.55777767139493 1.79701297783614 0 0 0 0 0.108357178090419 0 0 0 0 0 1.39396527566024 0 0.930548119247855 0 0.155749232677945 0 0 0.158337027167101 0 0 0.304511041809953 0.225274929869569 0 0 0 TRUE 0.769336759703019 0.0180595296817364 0.38741889915135 0.0882976619465871 0.0523477099741743 0.822534217341745
"35827" "TRINITY_DN182532_c0_g1" 1.93734439215023 1.66539277104189 2.14208662961753 4.23695175858808 2.42894634476948 0.915329676013009 2.31121245463503 0 0 3.25338423580007 2.50309426915734 3.60596835884146 0.556797246592743 0 0 4.59197855128355 3.64143042389167 0 1.90342396588874 0 0 3.26813492392489 1.79285535236249 4.25353551719705 1.59741198755465 0 1.50080205305716 2.95661428755723 2.44121786326211 3.25414048420073 TRUE 2.22100859536337 1.94560988640565 1.46503437029466 1.95836444593865 1.86965829322886 0.185204977259045
"35828" "TRINITY_DN182532_c0_g2" 1.86868676532214 0.228972569760161 1.37128005402265 5.06056624540576 2.61494536693687 1.19660704409482 0 0 1.46048047004001 4.26115467261557 2.11169907219742 1.81844157576416 1.87538690458646 0 0 5.51225849648845 2.31614574229336 0 0.567545447643747 0 0 3.91829081495222 1.79243893006464 3.04614178164472 0.938850337006064 0 0 5.22970327221029 3.75424616183689 2.11303366529989 TRUE 2.0568430075904 1.60862929843619 1.61729852389471 2.00597223939219 1.55406949571755 0.175195976017824
"35829" "TRINITY_DN182533_c10_g2" 0 0 0 0 0 0 0 0 0.0114956388378294 0 0 0 0 0 0 0 0 0 0 0.0565835283663675 0 0 0.0538064436957938 0 0 0 0 0 0 0 TRUE 0 0.00191593980630491 0 0 0.0183983286770269 0.973965844398991
"35830" "TRINITY_DN182533_c11_g1" 0 0 0 0 0 0 0 0 2.66152159585276 0.745022149037264 0.784085142734757 0.350497247084133 0 0 0 0 1.22527492986957 0 0 0 0 0 0 0 0 0 0 0 0 0 TRUE 0 0.756854355784819 0.204212488311595 0 0 0.932545645423472
"35831" "TRINITY_DN182534_c1_g1" 0 0 0 0 0 0 0 0 0 0 0 0 0 0 0 0 0.146655222119465 0 0 0 0 0 0 0.610700062134764 0 1.17440641852975 0.166072675946706 0 0 0 TRUE 0 0 0.0244425370199109 0.223413182412743 0.101783343689127 0.858752872876763
"35832" "TRINITY_DN182534_c6_g1" 0 0 0 0 0 0 0 0 0 0.137503523749935 0 0 0 0 0 0 0 0 0.230203013366421 0 0 0 0 0 0 0 0 0 0 0 TRUE 0 0.0229172539583225 0 0 0.0383671688944036 0.850671455448037
"35833" "TRINITY_DN182534_c8_g3" 0 0 0 0.0551956542421246 0.0799753767205959 0.489542935642474 0.484395962502666 0 0 0 0 0 0 0 0 0 0 0 0 0 0 0 0 0 0 0 1.29278174922785 0 0 0.668119124686432 TRUE 0.104118994434199 0.0807326604171111 0 0.326816812319046 0 0.858596889845087
"35834" "TRINITY_DN182534_c9_g1" 0 0 0 0 0 0 0 0.00432160595009347 0 0 0 0 0 0 0 0 0 0 0 0.155749232677945 0 0 0 0 0 0 0 0 0 0 TRUE 0 0.000720267658348911 0 0 0.0259582054463241 0.993063198649862
"35835" "TRINITY_DN182536_c1_g1" 0 0 0 0 0 0 0 0 0.757876659747896 0 0 0 0 0 0 0 0 0 0 0 0 0 0.335711910320462 0 0 0 0 0 0 0 TRUE 0 0.126312776624649 0 0 0.0559519850534103 0.889259054886274
"35836" "TRINITY_DN182536_c3_g1" 0 0.745882688902259 0 0 0 0 0 0 0 0 0 0 0.417920007811965 0.654435540845399 0 0 0 0.26663664251399 0 0 0 0 0 0 0 0 0 0 0 0 TRUE 0.12431378148371 0 0.223165365195226 0 0 0.86073804354121
"35837" "TRINITY_DN182536_c3_g2" 0 0.460480470040011 0 0 0 0 0 0 0 0 0 0 0 0 0 0 2.50741409901544 0 0 0.00144197417390632 0 0 0 0 0 0 0 0 0 0 TRUE 0.0767467450066685 0 0.417902349835907 0 0.000240329028984387 0.953944340067792
"35838" "TRINITY_DN182536_c4_g1" 0 0 0 0 0 0.632268215499513 0 0 0 0 0.0426443374084937 0 0 1.20914139783859 0 0 0 0 0 0.22650852980868 0 0 0 0 0 0 0 0 0 0 TRUE 0.105378035916585 0.00710738956808229 0.201523566306432 0 0.03775142163478 0.813623724171543
"35839" "TRINITY_DN182536_c4_g4" 0 0 0 0 0 0 0 0 0 0 0 0 0 0.679874147746623 0 0 0.334568275666133 0 0 0 0 0 0 0 0 0 0 0 0 0 TRUE 0 0 0.169073737235459 0 0 1
"35840" "TRINITY_DN182536_c6_g1" 0 0 0 0 0 0 0 0 0 0 0 0 0 0.831066510605073 1.47040671081933 0 0 0 0 0 0 0 0 0 0 0 0 0 0 0 TRUE 0 0 0.3835788702374 0 0 1
"35841" "TRINITY_DN182536_c7_g1" 0 0 0 0 0 0 0 0 0 0 0 0.319617934200161 0 0 0 0 0 0 0 0 0 0 0 0.377401430785794 0 0 0 0 0 0 TRUE 0 0.0532696557000269 0 0 0.062900238464299 0.788277210863589
"35842" "TRINITY_DN182537_c1_g1" 0 0 0 0.690640578615693 0.343692069179019 0 0 0 0.74416109557041 0 0.183962834842595 0 0 0 0 0 0 0 0 0 0.183962834842595 0 0 0 0 0 0.68885174386588 0 0.788268082866837 0 TRUE 0.172388774632452 0.154687321735501 0 0.246186637788786 0.0306604724737658 0.636722191692796
"35843" "TRINITY_DN182537_c1_g2" 0 0 0 0 0 0 0.149259365499623 0.286881147788162 2.22094900446678 1.9627340905958 0 0 0 0 0.140124223909071 0 0 0 0 0.989865622866287 0 0 0 0 0 0 0 0 0 0 TRUE 0 0.769970601391728 0.0233540373181784 0 0.164977603811048 0.938851028601347
"35844" "TRINITY_DN182538_c0_g1" 0 0 0 0 0 0 0 0 1.14274017211608 1.64892555945312 1.05797006863733 0.873419503434857 0 0 0 0 0 0 0 0 0 2.1798294908513 0 0 0 0 0 0 0 0 TRUE 0 0.787175883940232 0 0 0.363304915141884 0.884617617690677
"35845" "TRINITY_DN182539_c1_g1" 0 0 0 0.100304905795685 0 0 0 0 2.88752527074159 0 0 0.529071299829111 0 0 0 0 0 0 0 0 0 0 0 0.159629185821228 0 0 0 0 0 0 TRUE 0.0167174842992809 0.569432761761783 0 0 0.026604864303538 0.980980042108579
"35846" "TRINITY_DN182539_c2_g1" 0 0 0 0 0 0.473007567916174 0 0 0 0 0 0.372952097911829 0 0 0 0 0 0 0.146655222119465 0 0 0 0 0 0 0 0 0 0 0 TRUE 0.0788345946526956 0.0621586829853049 0 0 0.0244425370199109 0.725370503943301
"35847" "TRINITY_DN182539_c2_g4" 0 0 0 0 0 0 0 0 0 0 0.16349873228288 0 0 0 0 0 0 0 0 0 0 0 0 0 0 0 0.0607391578576785 0 0 0 TRUE 0 0.0272497887138133 0 0.0101231929762798 0 0.907125949832152
"35848" "TRINITY_DN182540_c0_g2" 2.69643902065575 3.99077337790844 2.32452261159581 0 2.76680715130292 1.91341603328531 1.77146305836565 1.77568270173906 2.81844157576416 1.97673022067715 0.894526770257394 1.79493566280354 0 0 0 0 0 0 1.34936527759421 1.31092173523034 0.0524158941511385 0.953078952612507 0 0 0 0 0 0 0 0 TRUE 2.28199303245804 1.83862999826783 0 0 0.610963643264701 0.731638790446485
"35849" "TRINITY_DN182541_c0_g1" 0 0 0 0.190298791626595 0 0 0 0 0 0 0 0 0 0 0 0 0 0 0 0 0.298658315564515 0 0 0 0 0 0 0 0 0 TRUE 0.0317164652710991 0 0 0 0.0497763859274192 0.840705262745742
"35850" "TRINITY_DN182541_c4_g1" 0 0.435095151620097 0 0 0 1.92561971200294 0 0 0 0 0 0 0 1.50080205305716 0 0 0 0 0 0 0 0 0 0 0 0 0 0 0 0 TRUE 0.393452477270505 0 0.250133675509526 0 0 0.841064874438727
"35851" "TRINITY_DN182542_c7_g1" 0 0 0 0 0 0 0 0 0 0 0.0172092900322231 0.282143228781498 0 0 0 0 0 0 0 0 0 0 0 0 0 0 0 0 0 0 TRUE 0 0.0498920864689536 0 0 0 1
"35852" "TRINITY_DN182543_c1_g1" 0 0 0 0 0 0 4.50150283889813 0 0.820485342986379 2.91571210014802 0.0786098346963665 2.3382817784652 0 0 0 0 0 0 0.606915941825205 0.626672752605993 1.48800077083407 1.74846123300404 2.31004922535138 3.38763825895263 0 1.68077442549246 0.981852653289741 0 0 1.29278174922785 TRUE 0 1.77576531586568 0 0.659234804668341 1.69462303042889 0.668613609289113
"35853" "TRINITY_DN182544_c0_g1" 0 0 0 0 0 0 0 0 0 0 0 0.958285900923258 0 0 0 0 0 0 0 0 0 0 0 0 0 0 0 0 0.708407983483596 0 TRUE 0 0.159714316820543 0 0.118067997247266 0 0.815188770177803
"35854" "TRINITY_DN182544_c1_g1" 0 0 0 0 0 0 0 1.67400860861722 0 1.27082791555366 1.46205231879643 0.212880566344385 0 0 0 0 0 0 0 1.88635504352516 0 2.98513606736801 0.715454127115718 1.34027740476625 0 0 0 4.37267355846876 0 0 TRUE 0 0.769961568218618 0 0.72877892641146 1.15453710712919 0.675467231547723
"35855" "TRINITY_DN182545_c0_g2" 0 0 0 0 0 0 1.23204671335011 0.900721927564115 0 0 0.370722275148167 0 0 0 0 0 0 0 1.8611613657534 2.4541758931858 0 1.90804429022489 1.03210084316702 0 0 0 0 0 0 2.10869171607241 TRUE 0 0.417248486010399 0 0.351448619345402 1.20924706538852 0.841079394079649
"35856" "TRINITY_DN182545_c0_g3" 0 0 0 0 0 0 0.594548549550354 0.162210036314307 0 0.794103898559748 0 0 0 0 0 0 0 0 3.12845838414693 1.02573756141361 1.11103131238874 2.69175747504129 0 0 0.882056070968626 0 1.00288250853312 0 0 0 TRUE 0 0.258477080737401 0 0.314156429916958 1.3261641221651 0.89205078370702
"35857" "TRINITY_DN182546_c1_g1" 0 0.334568275666133 0 0.159629185821228 0.768078435016455 0.593592805864596 0 0 0 0 0 0 0 0 0 0 0 0 0 0 0 0 0 0 0 0 0 0 0 0 TRUE 0.309311450394735 0 0 0 0 1
"35858" "TRINITY_DN182546_c3_g1" 0.804879608254673 0.922197848396367 0 0.632268215499513 0.980390956061472 0 0 0 0 0 0 0 0 0 0 0.0881415968690176 0 0.524063675777211 0 0 0 0 0 0 0 0 0 0 0 0 TRUE 0.556622771368671 0 0.102034212107705 0 0 0.954172638384514
"35859" "TRINITY_DN182546_c3_g2" 0 0.336854639125465 0.451013242943973 0 0.556797246592743 0 0 0 0 0 0 0 1.26723614181241 0 0 0 0 0.0510240030244669 0 0 0 0 0 0 0 0.100304905795685 0 0 0 0 TRUE 0.22411085477703 0 0.219710024139479 0.0167174842992809 0 0.736260534240985
"35860" "TRINITY_DN182546_c3_g3" 0 0 0.261831658752137 0 0 0 0 0 0 0.034215715337913 0 0 0 0.593592805864596 0.706641057309408 0.718087583960517 0 0 0 0.11503324294624 0 0.879705766282288 0 0 0 0.22650852980868 0 0.614474282837701 0.818032474658094 0 TRUE 0.0436386097920228 0.0057026192229855 0.336386907855754 0.276502547884079 0.165789834871421 0.634621918771786
"35861" "TRINITY_DN182546_c3_g4" 1.68885174386588 0.869476633965402 1.30158764660319 1.26903314645524 1.67987414774662 0 0 0 0 0 0 0 0 0 0.751035176667862 1.05797006863733 0 0 0 0 0 0 0 0 0 0 0 0 0 0 TRUE 1.13480388643939 0 0.301500874217532 0 0 0.933578639044951
"35862" "TRINITY_DN182546_c4_g1" 2.48645695576873 0.989139007368233 2.21940088215824 0.0621217119077975 1.66993383566896 1.21598915414672 0 0 0 0 0.473007567916174 0 2.17088647767976 0.728573602559365 0.216610068742442 0.608809242675524 0.495695162624069 1.28924428515664 0 0 0 0 0 0 0 0 0 0 0.0621217119077975 0 TRUE 1.44050692450311 0.0788345946526956 0.9183031399063 0.0103536186512996 0 0.825149859387552
"35863" "TRINITY_DN182547_c0_g1" 0 0 0 1.09288396567848 0 1.6631168673661 0 0.102993993323326 0 0.308011314552178 0 0 0 0 0 0 0 0.405992359675837 0 0 0 0 0 0.662661255475094 0 0 1.3050950106667 0 0 0 TRUE 0.459333472174098 0.0685008846459172 0.0676653932793061 0.217515835111116 0.110443542579182 0.747391773225919
"35864" "TRINITY_DN182547_c1_g1" 0 0 0 1.30859386858428 0.538041453333664 0.331131922217202 0 0 0 0 0 0 2.31092173523034 0 0 0 0 0 0 0 0 0 0 0 0 0 0 0 0 0 TRUE 0.362961207355857 0 0.385153622538391 0 0 0.76440491136775
"35865" "TRINITY_DN182547_c4_g1" 0 0 0 0 0 0.610700062134764 1.5786972376487 1.42492208821069 0.334568275666133 0 1.21101219348551 0.826192536236601 0.678071905112638 0 0 0 0.252173413202027 0 0.762136169901112 0.422233000683048 0 0 0 0 0 0 0 0 0 0.395062799517578 TRUE 0.101783343689127 0.895898721874606 0.155040886385777 0.0658437999195963 0.197394861764027 0.85487676255684
"35866" "TRINITY_DN182547_c4_g2" 0 0.150559676575381 0 0 0 0 0 0 0 0.621993231666123 0 0 0 0 0 0 0.186500557644495 0 0 0 0 0 0 0 0 0 0 0 0 0 TRUE 0.0250932794292302 0.103665538611021 0.0310834262740825 0 0 0.864524155143538
"35867" "TRINITY_DN182547_c6_g1" 0.830255324167683 0 0.034215715337913 0.915329676013009 0 0 0.291603558030565 0 0 0 0.219091058246197 0.689746438493556 1.22218630732211 0 0 0.0172092900322231 0 0.151858816727005 0 0 0 0 0 0 0 0 0 0 0 0 TRUE 0.296633452586434 0.200073509128386 0.231875735680223 0 0 0.635957070045272
"35868" "TRINITY_DN182547_c7_g1" 0 0 0 1.9137989649507 0 0 0 0 0 0 0 0 0 0 0 2.90842865016879 0 0 0 0 0 0.2904244038653 0 0 0 0 0 2.43722773891291 0 0 TRUE 0.318966494158449 0 0.484738108361465 0.406204623152152 0.0484040673108833 0.601034470326482
"35869" "TRINITY_DN182548_c0_g1" 0 0 0 0 0 0 0 0 0 0 0 0 0 1.91111630637822 0 0 0 0 0 0 0 0 0 0 0 0 0 0 0 1.40108430150501 TRUE 0 0 0.31851938439637 0.233514050250834 0 0.816719121590221
"35870" "TRINITY_DN182548_c1_g3" 0 0 0 0 0 0 0 0 0 0.0894981508391026 0.339137384919585 0 0 0 0 0 0.626672752605993 0 0 0 0 0 0 0 0 0 0 0 0 0 TRUE 0 0.0714392559597813 0.104445458767666 0 0 0.829003441598416
"35871" "TRINITY_DN182549_c1_g1" 0 0 0 0 0.0524158941511385 0 0 0 0 0 0 0 0.144046369616707 0 0 0 0.24000896473507 0 0 0 0 0.366252263699564 0 0 0 0 0 0 0 0 TRUE 0.00873598235852309 0 0.0640092223919629 0 0.0610420439499273 0.727468856436179
"35872" "TRINITY_DN182549_c5_g1" 0 0 0 0 0 0 0 0 0 0 0 0 0.672651629328385 0 0 0 0 0 0 0 0 0 0.190298791626595 0 0 0 0 0 0 0 TRUE 0 0 0.112108604888064 0 0.0317164652710991 0.929272901703739
"35873" "TRINITY_DN182549_c6_g1" 0 0 0 1.83592407425437 0.981852653289741 2.14339341869319 0 0.533064921869638 0.82781902461732 0 0.324234562270531 0.441483479582645 0 0.613531652917927 1.39889757120247 1.75017770559306 0 1.88752527074159 0.388465097283154 0 1.58062791045727 0 1.2066432239834 0.764685852522134 1.06901467791518 1.1243281350022 1.6073895000244 0.337996463515016 1.10969486482593 2.11536623660978 TRUE 0.826861691039551 0.354433664723356 0.941688700075841 1.22729831298208 0.656737014040991 0.433772327298816
"35874" "TRINITY_DN182549_c6_g2" 1.16735792773851 0.0690146779151805 0 0 0.549915553621955 0.284514133244245 0.20163386116965 0 0 0 0 0 0 0 0 0 0 0 0 0 0 0 0 0 0 0 0.119024103142275 0 0 0.116364756691785 TRUE 0.345133715419983 0.0336056435282751 0 0.0392314766390099 0 0.9472399269377
"35875" "TRINITY_DN182550_c0_g1" 0 0 0 0 0 0 0.929790997718597 0 1.84559040884785 0 0 0 0 0 0 0 0 0 0 0 0 0 0 0 0 0 0 0 0 0 TRUE 0 0.462563567761075 0 0 0 1
"35876" "TRINITY_DN182551_c0_g1" 0 0 0 0 0 0 0 2.18301003676225 0.255802836602718 1.2732174731035 2.02786177535451 1.25156762060825 0 0 0 0 0 0 0 0 0 0 0 0 0 0 0 0 0 0 TRUE 0 1.1652432904052 0 0 0 1
"35877" "TRINITY_DN182551_c0_g2" 0 0 0 0 0 0 0 1.03351110236132 0.665392771041891 0.685267406516842 0 0 0 0 0 0 0 0 0 0 0 0 0 0 0 0 0 0 0 0 TRUE 0 0.397361879986676 0 0 0 1
"35878" "TRINITY_DN182551_c0_g3" 0 0 0 0 0 0 1.28332916805164 2.78366618090783 2.40354041774525 3.0765590951316 2.78764141448333 1.90303827011291 0 0 0 0 0 0 0 0 0 0 0 0 0 0 0 0 0 0 TRUE 0 2.37296242440543 0 0 0 1
"35879" "TRINITY_DN182552_c0_g1" 0 0 0 0 0 0 0 0 0 0 0 0 0 0 0 0 0 0 0 0 0 0 0 0 0.265436896049098 1.22156778853841 0 0 0 0 TRUE 0 0 0 0.247834114097918 0 1
"35880" "TRINITY_DN182552_c2_g1" 0 0 0 0 0 0 0 0 0 0 0 0 0.22404027421793 0 0 0 0 0 0 0.0440443327060212 0 0 0 0 0 0.385154896884344 0 0 0 0 TRUE 0 0 0.0373400457029884 0.0641924828140573 0.0073407221176702 0.825989096145094
"35881" "TRINITY_DN182552_c3_g1" 0 0 0 0 0 0 0 0 0 0 0 0 0 0 0 0 0 0 0 0 0 0 0 0 0 2.98732086592925 0.779049552837459 0 0 0.255802836602718 TRUE 0 0 0 0.670362209228238 0 1
"35882" "TRINITY_DN182553_c3_g1" 0 0 0 0.395062799517578 0.492622328574446 0 0.644317778337577 0 0.997111720675174 0 1.19975085671584 0 0 0.831066510605073 0 0 1.57240464739033 0 0 0.0426443374084937 0 0 0 0 0 0 0 0 0 0 TRUE 0.147947521348671 0.473530059288098 0.400578526332567 0 0.00710738956808229 0.706653555381122
"35883" "TRINITY_DN182553_c4_g1" 0 0 0 0 0 0 0 0 0 0 0 0 0 0 1.29219277390189 0 0 0 0 0 0 0 0 0 0 0 0 0.889084098598149 0 0 TRUE 0 0 0.215365462316982 0.148180683099692 0 0.827989268212381
"35884" "TRINITY_DN182553_c4_g2" 0.64984535230601 0 0 0 0 0 0 0 0 0 0 0 0 0.880489626687819 0 0 0 0 0 0 0 0 0 0 0 0 0 0.128293401009818 2.04753838876336 0 TRUE 0.108307558717668 0 0.146748271114637 0.362638631628863 0 0.82416667200715
"35885" "TRINITY_DN182553_c5_g5" 0 0 0 0 1.41629930547988 0 2.17152710603881 0 0 0 0 2.59239723519794 2.7905635408545 0 0 0 0 0 1.42330923724239 0 0 0 0 1.09017594979021 1.29160355803056 0 0 0 0 2.27738969881086 TRUE 0.236049884246647 0.793987390206126 0.46509392347575 0.594832209473571 0.418914197838766 0.460038586195452
"35886" "TRINITY_DN182553_c5_g6" 0 0 0 0 0 0 0 0 0 0 0 0 0 0 0 0 0.537047519404657 0.823749360308273 0 0 0 0 0 0 0 0 0 0 0 0.478195257939166 TRUE 0 0 0.226799479952155 0.0796992096565277 0 0.912147936060809
"35887" "TRINITY_DN182553_c5_g7" 0 0 0 0 0 0 0 0 0 0 0 0 0 0 0 0 0.361768359419153 0 0 0 0 0 0 0 0 0 0.882056070968626 0 0 0 TRUE 0 0 0.0602947265698589 0.147009345161438 0 0.897464466453397
"35888" "TRINITY_DN182554_c1_g1" 0 0 0 0 0 0 0 0 0 0 0.375178479589612 0 0 0 0 0 0 1.38294386956899 0 0 0 0 0 0 0 0 0 0 0 0 TRUE 0 0.0625297465982687 0.230490644928165 0 0 0.932177565582155
"35889" "TRINITY_DN182554_c3_g3" 0 0 0 0 0 0 0 0 0 0 0 0 0 0 0 0 0 0 0 0 0 0 0 0 0.396159489073155 0 1.83025532416768 0 1.31788288282941 0 TRUE 0 0 0 0.590716282678375 0 1
"35890" "TRINITY_DN182554_c3_g9" 0 0 0 0 0.336854639125465 0 0 0 0 0 0 0 0 0 0 0 0 0 0 0 0 0.592636428606577 0 0 0 0 0 0 0 0 TRUE 0.0561424398542442 0 0 0 0.0987727381010962 0.857899960724028
"35891" "TRINITY_DN182554_c4_g1" 0 0 0 0 0 0 0 0 0.144046369616707 0 0 0 0 1.58688481285218 0 0 0 0 0 0 0 0 0 0 0 0 0 0 0 0 TRUE 0 0.0240077282694511 0.264480802142031 0 0 0.977306738263219
"35892" "TRINITY_DN182554_c6_g1" 0 0 0 0 0 0 0 0 0 0 0 0 0 0 0 0 1.13422093976063 0 0 0 0.0257375614136083 0 0 0 0 0 0 0 0 0 TRUE 0 0 0.189036823293439 0 0.00428959356893471 0.994327039708189
"35893" "TRINITY_DN182555_c6_g1" 0 0 0 0 0 0 0 0 0.0524158941511385 0 0 0 0 0 0 0 0 0 0 0 0.24000896473507 0 0 0 0 0 0 0 0 0 TRUE 0 0.00873598235852309 0 0 0.0400014941225117 0.945402149656163
"35894" "TRINITY_DN182555_c7_g1" 0 0 0 0 0 0 0 0 0 0 0 0.00144197417390632 0 0 0 0 0 0 0 0 0 0 0 0 0 0 0 0 0 0.0328061450832415 TRUE 0 0.000240329028984387 0 0.00546769084720691 0 0.989011401901629
"35895" "TRINITY_DN182556_c0_g1" 1.87184364850932 3.41602901132623 1.64800517981049 0 1.151858816727 1.37740143078579 1.51752767033727 0 2.42706975521079 1.56997709332457 0.738983954700512 2.1991226420136 0 0 0 0 0 0 3.96707636065508 2.18301003676225 2.23572705983806 0 2.61235249875266 3.25882039687641 0 0 0 0 0.270229907237998 0 TRUE 1.57752301452647 1.40878018593112 0 0.0450383178729996 2.37616439214741 0.681067782142055
"35896" "TRINITY_DN182556_c0_g2" 1.40544784370754 3.17839595439684 0.760433874670112 0.891419186846079 2.2732174731035 1.41629930547988 2.21505728090457 0 3.00737492992765 0.253384235800074 1.46727948045998 2.41088377719558 0 0 0 0 0 0 4.42727093517358 3.3138262963904 1.95754320075711 1.16349873228288 3.5131117041074 3.79545527204412 0 0 0 0 0 0 TRUE 1.65420227303399 1.55899661738131 0 0 3.02845102345925 0.734748980128377
"35897" "TRINITY_DN182557_c1_g1" 0 0.297484915710575 0 0 0 0.838346736521231 0 0 0 0 0 0 0 0.333423733725192 0 0 0.779049552837459 0 0 0 0 0 0 0 0 0 0.729444006833663 0 0 0 TRUE 0.189305275371968 0 0.185412214427108 0.121574001138944 0 0.594588403621013
"35898" "TRINITY_DN182558_c0_g1" 0 0 0 0 0 0 0 0 0 0 0 0.345964030342872 0 0 0 0 0 0 0 0 0.210388864445403 0 0 0 0 0 0 0 0 0 TRUE 0 0.057660671723812 0 0 0.0350648107409005 0.847969119624304
"35899" "TRINITY_DN182558_c5_g1" 0 0 0 0 0 0 0 0 0 0 0 0 0 0.867105729502655 0.325386414659773 0 0 0.241230035515445 0 0 0 0 0 0 0 0 0 0 0 0 TRUE 0 0 0.238953696612979 0 0 1
"35900" "TRINITY_DN182558_c5_g4" 0 0 0 0 0 0 0.60502015306241 0 0 0 0 0 0 0 0 0 1.51500591643373 0 0.0384361816561079 0 0 0 0 0 0 0 0 0 0 0 TRUE 0 0.100836692177068 0.252500986072288 0 0.00640603027601799 0.893819501340102
"35901" "TRINITY_DN182558_c6_g4" 0 0 0 0 0 0 0 0 0 0 0 0 0 0 0 0 0 0 0 0 0 0.257010618206024 0 0 0 0 1.26363540356833 0 0 0 TRUE 0 0 0 0.210605900594722 0.0428351030343373 0.949152536902602
"35902" "TRINITY_DN182558_c6_g5" 0 0.761285273361619 0 0 0 0 0 0 0 0 0 0 0 0 0 0 0 0 0 0 0 0 0.62105550329974 0.146655222119465 0 0 0.662661255475094 0 0 0 TRUE 0.126880878893603 0 0 0.110443542579182 0.127951787569867 0.536301082657412
"35903" "TRINITY_DN182559_c2_g1" 5.58276673189038 4.97755469638731 4.93545974780529 5.136560545586 5.26472407423801 5.23124038451071 3.00737492992765 4.2295110179702 4.26888348153048 3.31730406836191 3.72126327738943 3.16172647839428 4.53206755228903 4.01792190799726 7.02883432911892 4.02440833767084 3.91466018975444 2.32653734813995 2.73833550385093 3.79566306335096 1.21971063954878 3.06849884629981 2.22434903720271 0.7311832415722 4.57573587862959 5.7810186725722 5.20092802247937 4.8569359064857 5.65036247819991 4.97521745704302 TRUE 5.18805103006961 3.61767720892899 4.30740494416174 5.1733664025683 2.29629005530423 0.258163686048174
"35904" "TRINITY_DN182559_c2_g2" 0 0 0 0 0 0 0 0 0 0.12300395405482 0 0 5.17248751551013 0 3.51336440949268 0 0 0 0 0 0 0 0 0 0 0 0 0 0 0 TRUE 0 0.0205006590091366 1.44764198750047 0 0 0.996459646240896
"35905" "TRINITY_DN182559_c3_g1" 0 0 0 3.11119828131907 0.815575428862573 0 0 0 2.34539637539127 0.461528559472877 0 0 0 0 0 4.70215882988446 0 2.84498815668261 1.30626223972785 0 0 0.894526770257394 0 0 0.204140716780225 1.06004738366994 1.78408514273476 1.32883646422954 0 3.3327079336406 TRUE 0.654462285030274 0.467820822477358 1.25785783109451 1.28496960684251 0.366798168330874 0.465563408600199
"35906" "TRINITY_DN182560_c4_g1" 0 0 0 0 0 0 0 0 0.0551956542421246 0 0 0 0 0 0 0 0 0 0 0 0 0 0 0 0.892973815273334 0 0 0 0 0 TRUE 0 0.00919927570702077 0 0.148828969212222 0 0.984547236072866
"35907" "TRINITY_DN182560_c5_g1" 0 0.600269753509005 0 0 0 0 0 0 0 0 0 0 0 0 0 0 0.763836458890951 0 0 0 0 0 0 0 0 0 0 0 0 0 TRUE 0.100044958918167 0 0.127306076481825 0 0 0.803534596142294
"35908" "TRINITY_DN182560_c7_g1" 0 0 0 0 0 0 0 0 0.93432777831537 0 0 0 0 0 0 0 1.46414545669119 0 0 0 0 0 0 0 0 0 0 0 0 0 TRUE 0 0.155721296385895 0.244024242781864 0 0 0.840465342079664
"35909" "TRINITY_DN182560_c8_g1" 6.02136867825973 3.46283760142902 5.64806272074343 4.5972927910378 2.76383645889095 5.59910946873038 4.3220002278361 4.32876467228402 0 2.70376517879341 4.14551442959617 0 4.09330663437189 5.86346771419433 5.06298513586133 5.24374523473398 0 5.23012614137808 6.9382387364839 6.08977354506969 4.26055264035358 6.02423101527129 4.81234419272945 0 7.03728337379822 4.74038793246835 4.34858653304309 8.18115225686557 8.00103656458985 4.4425454561053 TRUE 4.68208461984855 2.58334075141828 4.2489384767566 6.12516535281173 4.68752335498465 0.338716333773313
"35910" "TRINITY_DN182560_c9_g1" 0 1.30275771563804 0.639695233399582 0.959770155211467 0.138814468902282 0.261831658752137 0 0.764685852522134 0 0 0 0 0 0.225274929869569 0 1.38791392438595 0 0.712815854437372 0.522055749160964 0 0 0 0 0.511973981781801 1.28865386360517 1.74717253703546 0.950841637549149 0.73725410432433 0 0 TRUE 0.550478205317251 0.127447642087022 0.387667451448815 0.787320357085685 0.172338288490461 0.606916175797286
"35911" "TRINITY_DN182560_c9_g2" 0 0 0 0 0 0 0 0 0 0 0 0 0 0 0 0 0 0 1.18459768415576 0.352758525040637 0 0 0 0 0 0 0 0 0 0 TRUE 0 0 0 0 0.256226034866066 1
"35912" "TRINITY_DN182560_c9_g3" 1.70310069960416 0.603121869839996 1.93734439215023 0 0.502839758255931 0.742437445376266 1.04124298223188 0 0.0827025893302493 0 0 0 0.468843942974637 2.67513845051136 2.61258840669872 0.153156788061421 1.59072177000984 0 0.146655222119465 0 0 0 0 0 0.192825403552391 0.49467161164755 0.105678077894537 1.0894981508391 1.65992455840238 0.195347598322219 TRUE 0.914807360871098 0.187324261927022 1.25007489304266 0.622990900109696 0.0244425370199109 0.650107951598542
"35913" "TRINITY_DN182560_c9_g4" 0 0.2904244038653 0 0 0 0 0 0 0 0 0 0 0 0 0 0 0 0 0 0 0 0 0 0 0 0 0.970853654340484 0 0 0 TRUE 0.0484040673108833 0 0 0.161808942390081 0 0.925214165243424
"35914" "TRINITY_DN182560_c9_g6" 0 0 0.0100636833446975 0 0 0 0 0 0 0 0 0 0 0 0 0 0 0 0 0 0 0 0 0 0 0.800744623936777 0 0 0 0 TRUE 0.00167728055744958 0 0 0.133457437322796 0 0.996858023443473
"35915" "TRINITY_DN182560_c9_g8" 0 0 0 0 0 0 0 0.851998837112446 0 0 0.16349873228288 0 0 0 0 0 0 0 0 0 0 0 0 0 0 0 0 0 0 0 TRUE 0 0.169249594899221 0 0 0 1
"35916" "TRINITY_DN182561_c1_g1" 0 0 0 0 0 0 0.360645202460216 0.382943869568991 1.83713591392318 0 0 0.809825996097451 5.90226656908307 7.73921354450198 4.00863030514344 0 4.08423438389024 2.99403657491867 0 0 0 0 0 0 0 0 0.271425676092934 0 1.32365829102624 0 TRUE 0 0.56509183034164 4.12139689625623 0.265847327853197 0 0.949596024169036
"35917" "TRINITY_DN182561_c2_g1" 0 0 0 0 0 0 1.09017594979021 0 0 0.296310560708092 0 0 0 0 0.496717987935177 0 0 0 0.82130203988953 0 0 0.425459304765355 1.33628338786443 0 0 0 0 0 1.99891757275836 0 TRUE 0 0.23108108508305 0.0827863313225295 0.33315292879306 0.430507455419886 0.624268791949502
"35918" "TRINITY_DN182561_c2_g2" 0 0.518031492602169 0 0 2.39369076418745 0 1.76595900604575 1.79991620298901 2.75851638854748 0.438292851579147 0 3.23542072263744 0.2904244038653 0 0 0 1.27441076931784 0 6.25799119678828 2.91991208867731 1.46100460993347 1.01720929003222 0 1.17632277264046 5.26686148394527 5.51743318407169 5.27541684583834 2.10232219119669 2.9061209529971 4.46074256378964 TRUE 0.485287042798271 1.66635086196647 0.26080586219719 4.25481620363979 2.13873999301196 0.732586347908485
"35919" "TRINITY_DN182561_c2_g4" 0 0 0 0 0 0 0 0 0.520045024039818 0 0 0.779049552837459 0 0 0 0 0 0 0.382943869568991 0 0 0 0 0 0 0 0 0 0 0 TRUE 0 0.216515762812879 0 0 0.0638239782614984 0.926305621548837
"35920" "TRINITY_DN182561_c2_g5" 0 0 0 0 0.644317778337577 0 0 0 0 0 0 0 0 0 0 0 3.25655781858703 0 0 0.185232254230161 0 0 0 0 0 0 0 0 0 0 TRUE 0.107386296389596 0 0.542759636431171 0 0.0308720423716935 0.936316958059748
"35921" "TRINITY_DN182561_c2_g6" 0 0 1.70973175942069 0 1.6144742828377 0 0 0 1.60359667486021 0 0 1.17440641852975 0 0 0 0 0.928275561611935 0 4.91704978688353 1.1940870521163 0 0 0 0 3.52381283772722 4.03121873061072 3.39355348886113 6.25931015482368 7.5212470833826 2.89258531519265 TRUE 0.554034340376399 0.463000515564993 0.154712593601989 4.603621268433 1.01852280649997 0.881057208644528
"35922" "TRINITY_DN182561_c2_g7" 0 0 0 0 0 0 0 0 1.31092173523034 0 0 0 1.62760683812965 2.59167941693574 2.38404980679516 0 0 0 0 0 0 0 0 0 0 0 0 0 0 0 TRUE 0 0.218486955871724 1.10055601031009 0 0 0.950368960365279
"35923" "TRINITY_DN182561_c2_g9" 0 0 0 0 0.259423152281415 0 2.36401205355861 0 1.8543946777531 0.856786546288081 0 1.17759892932773 0.352758525040637 0 0 0 2.01578299724093 0 0 2.22835695420105 0 0 0 0 0 0 0 0 0 0 TRUE 0.0432371920469025 1.04213203448792 0.394756920380261 0 0.371392825700175 0.805833879167468
"35924" "TRINITY_DN182562_c0_g1" 0 0.243669080966863 0 0 0.0551956542421246 0.632268215499513 0 1.18523225423016 0 0 0 0 0 0 0 0 0 0 0 2.6915341649192 0.16349873228288 0 0 0.162210036314307 1.24366908096686 2.28599397237378 0.150559676575381 0 0 1.11902410314227 TRUE 0.155188825118083 0.19753870903836 0 0.799874472176383 0.502873822252731 0.732582615719325
"35925" "TRINITY_DN182563_c4_g1" 0.473007567916174 0.484395962502666 0 0 0 0.391767719955997 0 0 0 0 0 0 0 0 0.200378797984026 0 0 0 0 0 0 0 0 0 0 0 0 0 0 0 TRUE 0.224861875062473 0 0.033396466330671 0 0 0.962870021517217
"35926" "TRINITY_DN182563_c4_g2" 0 0 0 0 0 0 0 0.975996957616443 0 0 0 0 0 1.5165194976611 0 0 0.65901117119815 0 0 0 0 0 0 0 0 0 0 0 0 0 TRUE 0 0.162666159602741 0.362588444809874 0 0 0.887843806158773
"35927" "TRINITY_DN182564_c0_g1" 0 0.10969486482593 0 0.850399396770255 0 0.465713319595964 2.11536623660978 2.15995204473292 1.87302570104647 0.938850337006064 1.15120939288489 2.24792751344359 0.663572335417523 0 0 0.916094422938358 1.10835717809042 1.26603689399532 0 0 0.404903122145131 0.60502015306241 0 0 0 1.08746284125034 0.0468402542029724 0 0.490570130446201 0 TRUE 0.237634596865358 1.74772187095395 0.659010138406936 0.270812204316586 0.168320545867923 0.808925906968295
"35928" "TRINITY_DN182564_c0_g2" 0 0 0 0 0 0 0 0.692427198089708 0 0 0 0 0 0 0 0 0 0 0 0 0 0 0.584000383285773 0 0 0 0 0 0 0 TRUE 0 0.115404533014951 0 0 0.0973333972142954 0.789147369970109
"35929" "TRINITY_DN182564_c1_g1" 1.70442935207648 1.09085343045111 0 0 0 0.190298791626595 1.82293404802837 1.24184018356467 0 1.35727047567956 0.870266070395983 0 0.774839759827326 0 0.398350370345965 0.3928669162308 1.15704371014558 1.15380533607904 1.72944400683366 0.0894981508391026 1.02786177535451 1.55581615506164 1.04054179386285 0 0 0.834306702962908 1.00575926928868 0 0 0.539034702970754 TRUE 0.497596929025698 0.882051796278097 0.646151015438118 0.396516779203725 0.90719364699196 0.332469829353009
"35930" "TRINITY_DN182564_c1_g2" 1.82415684372883 3.41818994794577 2.4727476930995 3.32481060342048 2.71281585443737 3.17823658460481 2.20914139783859 2.51551061996901 3.89112750742178 2.40762467556661 3.12416267883585 2.41088377719558 2.10467213128256 1.4662355621504 3.13027195451886 3.08797193790006 0.446785562143122 2.05762355847813 2.58327837390834 2.31295554188802 1.66402765972015 3.36232961017157 2.34596403034287 0.0745054363636298 0 2.40381306161659 2.08576455377831 1.71017274827966 0 2.02609181434133 TRUE 2.82182625453946 2.7597417761379 2.04892678441219 1.37097369633598 2.0571767753991 0.270258133448627
"35931" "TRINITY_DN182564_c1_g4" 0 0.919912088677308 0 0 0 1.94860084749336 0.280956313831056 1.16349873228288 0.995665409736109 0.789937868980195 0 0.400537929583729 0 0 0 0 0 0 0 1.18966644665005 0 0 0 0 0 0.412510571249805 0.882056070968626 0 0 0 TRUE 0.478085489361777 0.605099375735661 0 0.215761107036405 0.198277741108342 0.631414122505949
"35932" "TRINITY_DN182564_c2_g1" 0 0.72159139877538 0 1.57773093149008 0 1.43242497680476 0 0 0 0.151858816727005 0 0 0 0 0 0.618238655595455 0 1.71940251193326 0 0 0 0 0 0 0 0 0 0 0 0 TRUE 0.621957884511704 0.0253098027878342 0.389606861254786 0 0 0.833221559540013
"35933" "TRINITY_DN182565_c2_g2" 0 0 0 0 0 0 0 0 0 0 0 0 0 0.863938450423972 0 0 0 0 0 0 0 0 0 0 0 0 0 0 0 1.02361021518265 TRUE 0 0 0.143989741737329 0.170601702530441 0 0.788997208700722
"35934" "TRINITY_DN182565_c4_g1" 0.633198686374004 0 0 0 0 0 0 0 0 1.55188510347172 0 0 0 0 0 0 0 0 0 0 0 0 0 0 0 0 0 0 0 0 TRUE 0.105533114395667 0.258647517245287 0 0 0 0.897995237379772
"35935" "TRINITY_DN182566_c0_g1" 0 0 0 0 0.482332020747376 0 0.51500591643373 0.659924558402378 0 6.09826373801718 1.73292038210826 4.15234569283519 0 0 0 0 0 0 0 0 0 0 0 0 0 0 0 0 0 0 TRUE 0.0803886701245627 2.19307671463279 0 0 0 0.990836085488006
"35936" "TRINITY_DN182566_c1_g1" 0.16349873228288 0 0 0 0 0 2.46152855947288 0 0 0 0 0 0 0 0 0 0 0 0 0 0 0 0 0 0 0 0 0 0 0 TRUE 0.0272497887138133 0.410254759912146 0 0 0 0.983394593203715
"35937" "TRINITY_DN182566_c1_g2" 0.399444564589458 0 0 0.759581973233555 0 0 0 0 0 0 0 0 0 0 0 0 0 0 0 0 0 0 0 0 0 0 0 0 0 0 TRUE 0.193171089637169 0 0 0 0 1
"35938" "TRINITY_DN182567_c1_g1" 0 0 0 0 0 0 0 0 0.396159489073155 0 0.529071299829111 0 0 0 0 0 0 0 0 0.327687364176047 0 0 1.34255474547732 0 0 0 0 0 0 0 TRUE 0 0.154205131483711 0 0 0.278373684942228 0.861512474216345
"35939" "TRINITY_DN182567_c5_g2" 0 0 0 0 0 0 0 0 0 1.49722912878761 0 0 0 0.693319678811575 0 0 0 0 0 0 0 0 0 0 0 0 0 0 0 0 TRUE 0 0.249538188131268 0.115553279801929 0 0 0.884232869658868
"35940" "TRINITY_DN182567_c5_g3" 0 0.416839741912829 0 0 0 0 0.931304843650669 0 0.866314561377047 0 0 0 0.0172092900322231 1.26903314645524 2.36457243229586 0.434027674663597 1.33742566428269 0 0 0 0 0 0 0 0 0 0 0 0 0 TRUE 0.0694732903188049 0.299603234171286 0.903711367954934 0 0 0.89789977818767
"35941" "TRINITY_DN182568_c1_g1" 0 0 0 0 0 0 0 0 0 0 0 0 0 0 0 0 0 0 0 0 0.298658315564515 0 0 0 0 0 0 0 2.58014548442338 0 TRUE 0 0 0 0.430024247403897 0.0497763859274192 0.971061872540953
"35942" "TRINITY_DN182568_c3_g1" 0 0 0 0 0.289244285156642 0 0 0 0 0.175045486110914 0 0 0 0 0 0 0.0813396274519388 0 0 0 0 0 0 0 0 0 0 0 0 0 TRUE 0.0482073808594404 0.0291742476851523 0.0135566045753231 0 0 0.778400882299191
"35943" "TRINITY_DN182568_c3_g3" 0 0 0 0 0 0 0 0 1.45838200415601 0 0 0.0717626693000913 0 0 0 0 0 0 0 0 0 0 0 0 0 0 0 0 0 0 TRUE 0 0.255024112242684 0 0 0 1
"35944" "TRINITY_DN182568_c3_g6" 0 0 0 0 0 0 0 0 0 0.856786546288081 0 0 0 0 0 0 0 0 0 0 0 0 0.892973815273334 0 0 0 0 0 0 0 TRUE 0 0.14279775771468 0 0 0.148828969212222 0.760131111452069
"35945" "TRINITY_DN182569_c3_g1" 0 0 0 0 0 0 0 0 0 0 0.361768359419153 0.799916202989014 0 0 0 0 0 0 0 0 0 0 0 0 0 0 0 0 0 0 TRUE 0 0.193614093734695 0 0 0 1
"35946" "TRINITY_DN182569_c9_g1" 0 0 0.453122446595813 0 0 0 0 0 0 0 0 0 0 0 1.25217341320203 0 0 0.169925001442312 0 0 0 0 0 0 0 0 0 0 0 0 TRUE 0.0755204077659688 0 0.237016402440723 0 0 0.920342635585257
"35947" "TRINITY_DN182569_c9_g2" 0 0 0 0.716332480287987 0.0384361816561079 0 0 0 0 1.47404659931931 0 0 0.672651629328385 0 0 0 0.751892138404309 0 0 0 0.344828496997441 0 0 0 0 0 0 0 0 0 TRUE 0.125794776990683 0.245674433219884 0.237423961288782 0 0.0574714161662402 0.571902793330984
"35948" "TRINITY_DN182570_c2_g1" 0 2.30742852519225 0.35501626421955 1.89994898618967 1.89646561618943 1.76298656488058 1.61964776693088 2.19975085671584 2.45022149589718 3.00593887651467 1.50487458939846 2.98932069555447 1.48181557361786 0.130930869826449 0.228972569760161 1.0962618530584 1.36008329591333 1.56608449051547 2.54794331129035 2.80219321694183 2.12829340100982 3.77599867802232 2.44572670334998 4.34241251695245 3.3110671022556 1.58736499093646 2.5377930340406 1.05588975819628 0.0799753767205959 3.36092607368487 TRUE 1.37030765944525 2.29495904683525 0.977358108781946 1.9888360559724 3.00709463792779 0.448682061133548
"35949" "TRINITY_DN182571_c0_g1" 0 0.726831217032493 0 0.120351940365222 1.02005765234125 0 3.63447710474821 2.83592407425437 0.497740088609093 3.26948204809477 2.46571331959596 1.1788739581698 0 0 0 0 0 0 3.48979980291652 1.99095486039699 5.44436890379204 2.1554254317472 4.39314158449263 1.90419504823787 2.38570712465793 0.0867837661420667 2.79243893006464 0 0 1.94410879910795 TRUE 0.311206801623161 2.3137017655787 0 1.2015064366621 3.22964760526388 0.703805533022594
"35950" "TRINITY_DN182571_c0_g2" 0 0.445726703349984 0 0 0 0 1.83632813392398 1.04054179386285 0.119024103142275 0.929033478645856 1.24488705912353 1.74329952788826 0 0 0 0 0 0 2.34964835324329 1.34709867062227 3.59371230845658 1.70177082237904 3.11619838466359 2.06763871687536 0.986956962524401 0.535057594894842 0.452068230223811 0 0.700439718141092 0.54794331129035 TRUE 0.074287783891664 1.15218568276446 0 0.537077636179083 2.36267787604002 0.813394885447629
"35951" "TRINITY_DN182571_c0_g3" 0 0.277389698810864 0 0 0.708407983483596 0 1.10768786931437 1.96753753607086 0 2.0597013721463 1.9701173976055 0.345964030342872 0 0 0 0 0 0 0 0 3.91111630637822 1.74717253703546 3.22681676504987 0.277389698810864 0.936590829823938 0 1.82293404802837 0 0 0.710172748279662 TRUE 0.164299613715743 1.24183470091332 0 0.578282937688662 1.5270825512124 0.675129342100362
"35952" "TRINITY_DN182572_c11_g1" 0 0 0 0 0 0 0 0.0328061450832415 0.144046369616707 0 0.324234562270531 0 0 0 2.05797006863733 0 0 0 0 0 0 0 0.190298791626595 0 0 0 0 0 0 0 TRUE 0 0.0835145128284133 0.342995011439555 0 0.0317164652710991 0.916011185107411
"35953" "TRINITY_DN182572_c12_g1" 0 0 0 0 0 0 0 0 0 0 0 0 1.06281249240502 0 0 0 0 0 0 0 0 0 0.0229004021100788 0 0 0 0 0 0 0 TRUE 0 0 0.177135415400837 0 0.00381673368501314 0.994613254390185
"35954" "TRINITY_DN182572_c1_g1" 0 0 0 0 0 0 0 0 0 0 0 0 0 0.989865622866287 0 0 0 0 0 0 0 0.319617934200161 0 0 0 0 0 0 0 0 TRUE 0 0 0.164977603811048 0 0.0532696557000269 0.919277443620412
"35955" "TRINITY_DN182572_c9_g1" 0 0 0 0 0 0 0 0 0 0 0 0 0 0 0 0 0 0 1.30684550031428 0 0 0 0 0 0 0 0.331131922217202 0 0 0.112366523072563 TRUE 0 0 0 0.0739164075482942 0.217807583385714 0.915158592736649
"35956" "TRINITY_DN182572_c9_g2" 0.685267406516842 0 0 0 0 0 2.47715921118664 1.37573453858316 0.16349873228288 0.444667066841908 0 0 0.574343753920013 2.12333511325308 0 0 0 0 1.03280614508324 1.64524051264527 0 0 0 0 1.42653313811667 1.26243315763135 0 1.67400860861722 1.11303366529989 1.29160355803056 TRUE 0.114211234419474 0.743509924815764 0.449613144528849 1.12793535461595 0.446341109621418 0.611308527964661
"35957" "TRINITY_DN182572_c9_g6" 0 0 0 0 0 1.0703893278914 0.0524158941511385 0 0 0.602171790753379 0 0 0 0 0 0 0 0 0 0 0 0 0 0 0.689746438493556 0 1.47664090866952 0 0 1.92371967874939 TRUE 0.178398221315233 0.109097947484086 0 0.681684504318744 0 0.894564066302697
"35958" "TRINITY_DN182573_c3_g1" 0 0.0412429822318813 0 0 0 0.214124805352847 0.0758748669751276 0 0 0 0 0 0 0 0 0 0.12565110166152 0 0 0 0 0 0 0 0 0 0 0 0 0 TRUE 0.0425612979307881 0.0126458111625213 0.02094185027692 0 0 0.802710073045349
"35959" "TRINITY_DN182574_c4_g1" 0 0 0 0 0 0 0 0 2.18173865968866 0 0 0 0 0 0 0 0 0.818850560895434 0 0 0 0 0 0 0 0 0 0 0 0 TRUE 0 0.36362310994811 0.136475093482572 0 0 0.906169953346717
"35960" "TRINITY_DN182574_c5_g1" 0 0 0 0 0 0 0 0 0.412510571249805 0 0 0 0 0 0 0 1.19660704409482 0 0 0 0.0496307677246004 0 0 0 0 0 0 0 0 0 TRUE 0 0.0687517618749674 0.199434507349136 0 0.00827179462076674 0.903447555892504
"35961" "TRINITY_DN182574_c6_g2" 0 0 0 0 0 0 0 0 1.28924428515664 0 0 0 0 0 0 0 0 0 0 0 0.269033146455237 0 0 0 0 0 0 0 0 0.681674141792833 TRUE 0 0.214874047526107 0 0.113612356965472 0.0448388577425395 0.815646402471243
"35962" "TRINITY_DN182575_c10_g1" 0 1.24853483613868 0 0 0 0 0 0 0 0 0 0 0 0 0 0 0 0.819668183496456 0 0 0 0 0 0 0 0 0 0 0 0 TRUE 0.208089139356446 0 0.136611363916076 0 0 0.835873986097291
"35963" "TRINITY_DN182575_c12_g1" 0.654435540845399 1.2066432239834 0 0.850399396770255 2.38901605968851 1.80405355896735 0.293958979028694 0.176322772640463 3.3050950106667 1.16221003631431 2.13553486976119 2.69064057861569 1.61870851231379 0.828631581688019 1.41899946543127 1.99421764740599 2.32854927500974 2.5245652210772 0 0.58880456701555 0 0.550900664647523 0.799916202989014 0 0 0 0 0 0.142740172116082 0 TRUE 1.15075796337582 1.62729370783784 1.78561195048767 0.0237900286860137 0.323270239108681 0.562459254073253
"35964" "TRINITY_DN182575_c3_g1" 0 0 0 0 0 0 0 0 0 0 0 0 0 0 0 0 0 0 0 0 0 0 0 0 0.789103217501381 0 0 0 0 1.34596403034287 TRUE 0 0 0 0.355844541307376 0 1
"35965" "TRINITY_DN182575_c4_g1" 0 0 0 0 0 0 0 0 0 0.00719550140420377 0 0 0 0 0 0 0.586884812852185 0 0 0 0 0 0 0 0 0 0 0 0 0 TRUE 0 0.00119925023403396 0.0978141354753641 0 0 0.99693487493345
"35966" "TRINITY_DN182575_c5_g1" 0 0 0.0328061450832415 0 0 1.03210084316702 0 0 0 0 0 0 0 0 0 0 0 0 0 0 0 0 0 0 0 0 0 0 0 0 TRUE 0.177484498041711 0 0 0 0 1
"35967" "TRINITY_DN182575_c6_g1" 0 0 0 0 0 0 0 0 0 0.584000383285773 0 0 0 0 0.408168370708106 0 0.146655222119465 0 0 0 0 0 0 0 0 0 0 0 0 0 TRUE 0 0.0973333972142954 0.0924705988045953 0 0 0.762490056211112
"35968" "TRINITY_DN182575_c9_g1" 0 0 0 0 0 0 0 0 1.50182126542091 0 0 0 0 0 0 0 0 0 0 0 0.142740172116082 0 0 0 0 0 0 0 0 0 TRUE 0 0.250303544236818 0 0 0.0237900286860137 0.976238821589053
"35969" "TRINITY_DN182576_c10_g1" 0 0 0 0 0 0 0 0 1.03351110236132 0 0 0 0 0 0 0 0.444667066841908 0.0648828515848544 0 0 0 0 0 0 0 0 0 0 0 0.410341104614087 TRUE 0 0.172251850393554 0.0849249864044603 0.0683901841023479 0 0.777484000670356
"35970" "TRINITY_DN182576_c10_g2" 0 0 0 0 0.565597175854225 0 0 0.018634174139051 2.12928301694497 0 0 0 0.253384235800074 0 0.31150311546827 0 0 2.21692042585688 0 0 0 0 0 0 0 0 0 0 0 0 TRUE 0.0942661959757042 0.357986198514003 0.46363462952087 0 0 0.756137502629455
"35971" "TRINITY_DN182576_c10_g5" 0 0 0 0 0 0 0 0 1.96014098031077 0 0 0.250961573533219 0 0 0 0 0 0 0 0 0 0 0 0 0 0 0 0 0 0 TRUE 0 0.368517092307331 0 0 0 1
"35972" "TRINITY_DN182576_c10_g9" 0 0 0 0 0 0 0 0 0.0854246562526777 0 0 0 0 0 0 0 0 0.194087052116302 0 0 0 0 0 0 0 0 0.0908534304511135 0 0 0 TRUE 0 0.0142374427087796 0.0323478420193837 0.0151422384085189 0 0.772939404275458
"35973" "TRINITY_DN182576_c7_g2" 0 0 0 0 0 0 0 0.0328061450832415 0 0 0 0 0 0 0.0579700686373299 0 0 0 0 0 0 0 0 0 0 0 0 0 0 0 TRUE 0 0.00546769084720691 0.00966167810622166 0 0 0.858521190959416
"35974" "TRINITY_DN182576_c8_g1" 0 0 0 0 0 0 0 0 0.0854246562526777 0 0 0 0 0 0 0 0 0 0.173767067736706 0 0 0 0 0 0 0 0 0 0 0 TRUE 0 0.0142374427087796 0 0 0.0289611779561177 0.877098898304894
"35975" "TRINITY_DN182577_c4_g1" 0 0 0 0 0 0 0 0 0 0 0 0 0 0 0.851998837112446 0 2.12862334841912 0 0 0 0 0 0 0 0 0 0 0 0 0 TRUE 0 0 0.496770364255261 0 0 1
"35976" "TRINITY_DN182577_c5_g1" 1.77946985729517 1.13356352574111 0 1.95791459863299 0.11503324294624 1.36737106564853 0.499782120147312 0.608809242675524 1.11236652307256 1.31961793420016 0.906890595608518 0.997111720675174 2.42974985080022 2.82497146545623 0.292781749227846 1.1479578813871 0.51500591643373 2.33170521649889 0 0 0 0.15704371014558 0.987684677566761 0 0.796597754048306 0 0 0 0 1.21971063954878 TRUE 1.05889204837734 0.907429689396542 1.59036201330067 0.336051398932847 0.190788064618723 0.608082754040526
"35977" "TRINITY_DN182577_c5_g2" 0.791605724704552 0 0.908428650168787 0 0 0 0 0 0 0 0 0.0621217119077975 0 0 0 0 0 0 0 0 0 0 0 0 0 0 0 0 0 0 TRUE 0.28333906247889 0.0103536186512996 0 0 0 0.990864638852902
"35978" "TRINITY_DN182577_c5_g5" 0 0 0 0 0 0 0 0 0 0 0.00432160595009347 0 0 0 0 0 0 0 0 0 0 0 0 0 0 0 0 0 0.635986503745623 0 TRUE 0 0.000720267658348911 0 0.105997750624271 0 0.998301219473746
"35979" "TRINITY_DN182577_c5_g6" 0 0 0 0 0 0 0 0 0 0 0.723340120251171 0 0 0 0 0 0.0313951962755343 0 0 0 0 0 0 0 0 0 0 0 0 0 TRUE 0 0.120556686708528 0.00523253271258905 0 0 0.989149227522236
"35980" "TRINITY_DN182577_c5_g7" 0 0 0 0 0 0 0 0.191562650700756 0.24731993497982 0 0 0 0 0 0 0 0 0 0 0 0 0 0 0 0 0 0 0 0 0 TRUE 0 0.0731470976134292 0 0 0 1
"35981" "TRINITY_DN182578_c0_g1" 0 0 0 0 0 0 0 0 0.6959938131099 3.3188952496983 2.30100225603281 2.28510625106125 0 0 0 0 0 0 0 0 0 1.11236652307256 0.918386234446348 0.813114191346289 0 0 0 0 0 0 TRUE 0 1.43349959498371 0 0 0.473977824810867 0.917339037543249
"35982" "TRINITY_DN182578_c0_g2" 0 0 0 0 0 0 0 0 0 1.03843618165611 0 0.550900664647523 0 0 0 0 0 0 0 0 0 0 0 0 0 0 0 0 0 0 TRUE 0 0.264889474383939 0 0 0 1
"35983" "TRINITY_DN182579_c0_g1" 0 0 0 0 0 0.532067552289031 0 0 0 0 0 1.61870851231379 0 0 0 0 0 0 0 0 0 0 0 0 0 0 0 0 0 0.782408564927373 TRUE 0.0886779253815051 0.269784752052298 0 0.130401427487896 0 0.796986902333409
"35984" "TRINITY_DN182579_c2_g1" 0 0 2.68549168868455 0.984771612385425 3.91504279137198 0 0 0 1.91073266190291 0.0648828515848544 0.261831658752137 0 0 0 0 0 0 0 0 0 0.94185751900344 0.397255345594427 0 0 0 0 0 0 0 0 TRUE 1.26421768207366 0.372907862039984 0 0 0.223185477432978 0.882122092594211
"35985" "TRINITY_DN182579_c2_g3" 0 0 0 0 0 0 0 0 0 0 0.0299828662157143 0 0 0 0 0 0 0 0 0 0.284514133244245 0 0 0.349365277594213 0 0 0 0 0 0 TRUE 0 0.00499714436928572 0 0 0.105646568473076 0.988174854040434
"35986" "TRINITY_DN182579_c3_g1" 0 0.444667066841908 0 0 0.0786098346963665 1.44837239461205 1.59741198755465 0 1.53057020390253 0 0 3.67728271544843 0 0 0 0 0 0 1.62947319678695 0 0 1.33399611819645 0 0.422233000683048 0.964213777946939 0 0 0 0 2.42196381604921 TRUE 0.328608216025055 1.1342108178176 0 0.564362932332691 0.564283719277741 0.67879541335193
"35987" "TRINITY_DN182579_c3_g2" 0 2.65145358008402 0 0 0 0 0 0.485426827170242 0 0 0.722466024471091 0 0 0 0 0 0 0 0 0 0 0 0 0 0 0 0 0 0 0 TRUE 0.441908930014003 0.201315475273555 0 0 0 0.886110315044337
"35988" "TRINITY_DN182579_c3_g4" 0 0 0 0 0 0 0 0 0.473007567916174 0 0 0 0 0 0 0 0 0 1.37517847958961 0 0 0 0 0 0 0 0 0 0 0 TRUE 0 0.0788345946526956 0 0 0.229196413264935 0.914009785832067
"35989" "TRINITY_DN182579_c4_g1" 0 0 0 0 0 0 0 0 2.69955163252309 0 0 0 0 0.966430467306298 0 0 0 0 0 1.74027998267288 0 0 0 0 0 0.759581973233555 0 0 0 0 TRUE 0 0.449925272087182 0.16107174455105 0.126596995538926 0.290046663778814 0.678993690891825
"35990" "TRINITY_DN182579_c4_g2" 0 0 0 0 0 0 0 0.481298941547565 1.9865929673059 0.525066592078211 0 1.25096157353322 0 0 0 0 0 0 0 0 0 0 0 0 0 0 0 0 0 0 TRUE 0 0.707320012410815 0 0 0 1
"35991" "TRINITY_DN182579_c4_g3" 0 0 0 0 0 0 0 1.14990966753492 1.98913900736823 0 0.679874147746623 1.79659775404831 0 0 0 0 0 0 0 0 0 0 0 0 0 0 0 0 0 0 TRUE 0 0.935920096116348 0 0 0 1
"35992" "TRINITY_DN182580_c5_g1" 0 0 0 0 0 0 0 0 0 2.6095185904113 0 0 0 0 0 0 0.173767067736706 0 0 0 0 0 0 0 0 0 0 0 0 0 TRUE 0 0.434919765068551 0.0289611779561177 0 0 0.983352574266455
"35993" "TRINITY_DN182580_c8_g2" 0 0 0 0 0 0 0 0 0 0.789103217501381 0 1.62152444367146 0 0.063502942306158 0 0 0 0.303342394487331 0 0 0 0 0 0 0.564622052436981 1.39506279951758 2.8133194549222 3.77799825566867 2.33370995434728 2.5491762786681 TRUE 0 0.40177127686214 0.0611408894655815 2.2389814659268 0 0.948312193136433
"35994" "TRINITY_DN182580_c8_g4" 0 0 0 0 0 0 0 0 0 0 0.379620962055708 0 0.549915553621955 0 0 0 0.513995979367013 0 0 0 0 0 0 0 0 0 0 0 0 0 TRUE 0 0.0632701603426181 0.177318588831495 0 0 0.91079592844783
"35995" "TRINITY_DN182581_c5_g1" 0 0 0 0 0 0 0 0 0 0 0 0 0 0 0 0 0 0 0 0 0 0.366252263699564 1.28451413324425 0 0 0 0 0 0 0 TRUE 0 0 0 0 0.275127732823968 1
"35996" "TRINITY_DN182582_c1_g1" 0 0 0.522055749160964 0 0 0 0 0 0 0 0 0 0 0 0.292781749227846 0 0 0 0 0 0 0 0 0 1.06143060049775 0 1.91685876469975 0 0 0.0313951962755343 TRUE 0.0870092915268274 0 0.048796958204641 0.501614093578839 0 0.932315373775416
"35997" "TRINITY_DN182583_c0_g1" 0 0 0 0 0 0 3.6961051278772 3.4266673111036 3.08983709011962 4.21692042585688 3.28865386360517 1.67807190511264 0.219091058246197 0 0 0 1.33685463912547 0 0 0 0 0 0 0 1.12035194036522 0 0 0 1.66448284036468 1.76723103702388 TRUE 0 3.23270928727918 0.259324282895277 0.758677636292297 0 0.921273316843441
"35998" "TRINITY_DN182583_c0_g2" 0 0 0 0 0 0 3.92542982124374 4.58412068305994 2.63389614591908 3.75798330091592 4.24853483613868 1.93696766018807 0 0 0 0 0 0 0.393965275660243 0 0 0 0 0 0 0 0 0 0 0 TRUE 0 3.51448874124424 0 0 0.0656608792767071 0.995329272327284
"35999" "TRINITY_DN182583_c0_g3" 0 0.610700062134764 0 0 0 0 2.52506659207821 3.32437859412218 0 0 1.73682131744816 0.63876894441695 0 1.75017770559306 0 0 0 0 0 0 0 0 0 0 0 0 0 0 0 0 TRUE 0.101783343689127 1.37083924134425 0.29169628426551 0 0 0.928241106599635
"36000" "TRINITY_DN182584_c1_g1" 0 0 0 0 0 0 2.83995958748953 0 0 1.65489375747332 1.62433488944509 4.06583077417367 0 0 0 0 0 0 7.15870056378006 6.61895806146908 8.2519983274165 7.33419282292174 9.2224471654221 7.45943981574492 0 0 0.413594082409175 0 0 0 TRUE 0 1.69750316809694 0 0.0689323470681959 7.67428945945907 0.942456056534723
"36001" "TRINITY_DN182584_c1_g5" 0 0 0 0 0 0 5.87879889645616 1.23511432037636 3.1013139010863 4.66828935084237 4.42122329922514 5.33631909769577 0 0 0 0 0 0 8.42831829415624 8.57162372412627 10.0882847311067 9.20777818483663 9.5489143612533 9.07219425075713 0 0 2.49543934295128 0 0 0.246104009883917 TRUE 0 4.10684314428035 0 0.4569238921392 9.15285225770604 0.875345769058569
"36002" "TRINITY_DN182584_c1_g6" 0 0 0 0 0 0 3.1806252849257 0.687060688339892 2.77989003934005 3.85309742464605 2.64015815496328 4.20648694439261 0 0 0 0 0 0 6.83125656646709 6.75162439253919 8.77006918510969 8.53427175181444 8.24243101851381 7.32037636351328 0.884402552983687 0.43189034828618 1.04614178164472 0.910732661902913 0 0.938097561074093 TRUE 0 2.89121975610126 0 0.701877484315266 7.74167154632625 0.883968945888643
"36003" "TRINITY_DN182584_c1_g7" 0 0 0 0 0 0 2.59526494203758 0 2.99693101108129 1.30217279974075 0 3.36779039279605 0 0 0 0 0 0 7.14606456717837 7.42646604694356 8.14060485126846 7.35243191874318 8.87333336834716 7.12023787734196 0 0 0 1.30975827142464 0 0 TRUE 0 1.71035985760928 0 0.218293045237439 7.67652310497045 0.937189894550114
"36004" "TRINITY_DN182585_c5_g1" 0 0 0 0 0 0 0 0 0 0 0 0 0 0 0 0 0 0 0.570462931026041 0 0 0 2.24184018356467 2.24762375619625 0 0 0.00144197417390632 0 0 0 TRUE 0 0 0 0.000240329028984387 0.84332114513116 0.999928755187045
"36005" "TRINITY_DN182585_c6_g1" 0 0 0 0 0 0 0 0 1.88244741643173 0 0 0 0 0 0 0 0 0 0 0 0 0.556797246592743 0 0 0 0 0 0 0 0 TRUE 0 0.313741236071955 0 0 0.0927995410987905 0.926054077031249
"36006" "TRINITY_DN182585_c6_g10" 0 0.0412429822318813 0 0 0 0 0 0 0 0 0 0 0 0 0 0 0.0827025893302493 0 0 0 0 0 0 0 0 0 0 0 0 0 TRUE 0.00687383037198022 0 0.0137837648883749 0 0 0.875327415483966
"36007" "TRINITY_DN182585_c6_g14" 0 0 0 0 0 0 0 0 2.07073278582443 0 0 0 0 0 0 0 0 0 0 0 0 0 0 0.0143552929770701 0 0 0 0 0 0 TRUE 0 0.345122130970738 0 0 0.00239254882951168 0.998266882492596
"36008" "TRINITY_DN182585_c6_g3" 0 0 0 0 0 0 0 0 0.0412429822318813 0 0 0 0 0 0 0 0 0.260627908126699 0 0 0 0 0 0 0 0 0 0 0 0 TRUE 0 0.00687383037198022 0.0434379846877831 0 0 0.960438827782948
"36009" "TRINITY_DN182585_c6_g7" 0 0 0 0.774839759827326 0 0 0 0 0 0 0 0 0 0 0 0 0 0 0 0 0 0 0 0.364012053558615 0 0 0 0 0 0 TRUE 0.129139959971221 0 0 0 0.0606686755931024 0.88255247328824
"36010" "TRINITY_DN182586_c2_g1" 0 0 0 0 0.209141397838592 1.01506932171765 0 0 0 0 0 0 0 0.855989697308481 1.38570712465793 0 0 0 0 1.50131174924366 0 1.22404027421793 1.81639490916912 0 0 2.46100460993347 0.805705184838511 0.903809558578697 0 0 TRUE 0.20403511992604 0 0.373616136994402 0.695086558891781 0.756957822105119 0.579653654852027
"36011" "TRINITY_DN182587_c1_g1" 1.1414327909293 0 0 0 0 0 0 0 0 0 0 0 0 0 0 0 0 0 0 0.969380764941608 0 0 0 0 0 0 0 0 0 0 TRUE 0.190238798488216 0 0 0 0.161563460823601 0.787683345737687
"36012" "TRINITY_DN182587_c2_g1" 0 0.602171790753379 0 0 0 0.890641243963444 0 0 0 0 0 0 0.323081789503733 0 0 0 1.83834673652123 0 0 0 0 0 0 0 0 0 0 0 0 0 TRUE 0.248802172452804 0 0.360238087670827 0 0 0.827334906435442
"36013" "TRINITY_DN182588_c0_g1" 0 0 0 0 0 0 0 0 0 0 0.387362540835996 0 0 0 0 0 0 0 0 0 0 0 0 0 0 0 0 0 0.273814244587037 0 TRUE 0 0.0645604234726659 0 0.0456357074311728 0 0.823282961230519
"36014" "TRINITY_DN182588_c3_g1" 0 0 0 1.70929063572336 1.35388783628491 1.67038715697383 0 1.08406426478847 0 0 0.238786859587116 0.151858816727005 0 0 0 0 3.73779490541058 4.6207036979639 0 0 0 0 0 0 0 1.99457972421575 0 0 0.0114956388378294 1.4350951516201 TRUE 0.78892760483035 0.245784990183766 1.39308310056241 0.573528419112279 0 0.711388176793416
"36015" "TRINITY_DN182588_c4_g1" 0 0 0 0 0 0 0 0 0.586884812852185 0 0 0.197865391353738 0 0 0 0 0 0 0 0 0 0 0 0 0 0 0 0 0 0 TRUE 0 0.130791700700987 0 0 0 1
"36016" "TRINITY_DN182588_c4_g3" 0 0 0 0 0 0 0 0 0 0 0 0 0 0 1.6073895000244 0 0 0 0 0.155749232677945 0 0 0 0 0 0 0 0 0 0.197865391353738 TRUE 0 0 0.267898250004066 0.032977565225623 0.0259582054463241 0.945001721109551
"36017" "TRINITY_DN182588_c4_g8" 0 0 0 0 0 0 0 0.0894981508391026 0 0 0 0 0 0 0 0 0 0 0 0 0 0 0 0 0 0 0 0 0 0.214124805352847 TRUE 0 0.0149163584731838 0 0.0356874675588079 0 0.895507026040698
"36018" "TRINITY_DN182589_c3_g1" 0 0 0 0 0 0 0 0 0 0 0 0 0 0 0 0 0.26663664251399 0 0 0 0 0.799087306074004 0 0 0 0 0 0 0 0 TRUE 0 0 0.0444394404189983 0 0.133181217679001 0.916580879058134
"36019" "TRINITY_DN182590_c0_g2" 0 0 0.301002256032814 4.2159115210291 0 0 1.19723635491871 0 0 0.566571640626761 0 1.59931779369823 0 0 0 0 0 0 5.45223300231998 5.18134112447331 6.33333427813435 6.53586633278418 6.91111630637822 5.85044940613092 3.30246528733241 2.14958455315814 3.54707960672864 3.06022035831686 0 1.63412855752504 TRUE 0.752818962843653 0.560520964873949 0 2.28224639384351 6.04405674170349 0.851275952757365
"36020" "TRINITY_DN182590_c0_g3" 0 0.298658315564515 0 4.82216927407682 0 0 2.33084518962342 0 0 3.35148699233648 2.62246186738273 3.375317514432 0 0 0 0 0 0 7.25213555861638 7.34190571384892 7.96732426076482 8.58437252822788 8.45948489900437 7.73886914609702 4.24914190328035 4.3188952496983 5.25580283660272 4.26265865507222 1.71325590173097 2.24305970607253 TRUE 0.853471264940223 1.9466852606291 0 3.67380237540952 7.8906820177599 0.794885952620837
"36021" "TRINITY_DN182591_c1_g1" 0 0 0 0 0 0 4.04124298223188 0.822934048028371 8.2283232801482 6.65895406529275 5.4942875927355 8.19832225367061 0 0 0 0 0 0 0 0 0 0 0 0 0 0 0 0 0 0 TRUE 0 5.57401070368455 0 0 0 1
"36022" "TRINITY_DN182591_c1_g2" 0 0 0 0 0 0 0 3.36834930613607 5.29513524900082 2.54101915313356 1.92181713984662 6.49623862885905 0 0 0 0 0 0 0 0 0 0 0 0 0 0 0 0 0 0 TRUE 0 3.27042657949602 0 0 0 1
"36023" "TRINITY_DN182591_c1_g3" 0 0 0 0 0 0 0 0 5.68832025628797 1.30801131455218 0 5.13602728516192 0 0 0 0 0 0 0 0 0 0 0 0 0 0 0 0 0 0 TRUE 0 2.02205980933368 0 0 0 1
"36024" "TRINITY_DN182591_c1_g4" 0 0 0 0 0 0 1.78240856492737 3.33556900555675 7.96501079280583 5.73074862941621 0 6.94164628126982 0 0 0 0 0 0 0 0 0 0 0 0 0 0 0 0 0 0 TRUE 0 4.292563878996 0 0 0 1
"36025" "TRINITY_DN182591_c1_g5" 3.60145882061735 3.43722773891291 0 0.104336659814736 6.70952499948155 2.87715527462305 2.1861835863061 5.23081784186108 3.25550073314839 3.33299429629357 4.05398016818765 3.27396339889483 1.68795649404448 0 0 0 0 0 0 0 0 0 0 0 0 0 0 0 0 0 TRUE 2.78828391557493 3.5555733374486 0.281326082340747 0 0 0.784169126425729
"36026" "TRINITY_DN182591_c1_g6" 5.497963576638 4.14925936549962 2.21007709890321 0.545968369105293 6.494767600406 3.33514020631421 2.04229412620617 5.6404184830818 2.91341603328531 2.83794324189103 3.82242424377525 2.66174959981071 0.669026765509631 0 0 0 0 0 0 0 0 0 0 0 0 0 0 0 0 0 TRUE 3.70552936947772 3.31970762134171 0.111504460918272 0 0 0.768507294091182
"36027" "TRINITY_DN182591_c2_g1" 5.65741135079085 0 0 0 0 0 0 0 0 0 0 0 0.259423152281415 0 0 0 0 0 0 0 0 0 0 0 0 0 0 0 0 0 TRUE 0.942901891798475 0 0.0432371920469025 0 0 0.988536137104245
"36028" "TRINITY_DN182591_c2_g2" 5.97149757090591 4.40803246613065 1.81105994774008 0 6.70261599051598 3.39944456458946 4.28828472739537 7.50438204203692 8.06878365114129 5.79913912608589 6.17514531485365 6.43726103558925 2.74674271577774 1.25640685379424 2.24701604976735 0 3.34851571723545 0 0 0 0 0 0 0.217851096811131 0 0 0 0 0 0 TRUE 3.71544175664701 6.37883264951706 1.59978022276246 0 0.0363085161351886 0.79026215337575
"36029" "TRINITY_DN182593_c0_g1" 0 0 0 0 0 0 0 0 0 0 0 0 0 0 0 0 0 0 4.21459111846607 4.68201139080069 5.96606125552159 5.656667973556 5.06647672811528 5.99690842079042 0 0 0 0 0 0 TRUE 0 0 0 0 5.26378614787501 1
"36030" "TRINITY_DN182593_c0_g2" 0 0 0 0 0 0 2.25701061820602 0 2.02041330254419 2.5528688710113 1.61729848284085 2.89200236884185 0 0 0 0 0 0 4.28784163923437 4.74668897911544 5.75571547834614 5.81938717798955 6.32797472500578 6.16894283306927 1.39066768555967 1.26663664251399 1.24914190328035 1.20100646605609 1.21785109681113 0.0172092900322231 TRUE 0 1.88993227390737 0 1.05708551404224 5.51775847212676 0.866475770784612
"36031" "TRINITY_DN182593_c0_g3" 0 0 0 0 0 0 3.54720302475693 3.26558691893083 4.91480367725178 4.60922307123927 4.38894720089362 4.91341603328531 0 0 0 0 0 0 6.20490365936005 5.39770029964432 5.95735746595918 7.39442839536061 7.02151304048891 7.77057139891315 4.43182350578885 3.32135090142462 4.00045077177086 4.05519565424212 1.65168318063211 0.969380764941608 TRUE 0 4.27319665439296 0 3.07164746313336 6.62441237662104 0.722811485006284
"36032" "TRINITY_DN182593_c0_g4" 0 0 0 0 0 0 0 0 1.98986562286629 2.59741198755465 0 2.27768725373424 0 0 0 0 0 0 1.18205660901025 2.59215800212536 3.28894910458459 4.72027846523333 4.11578237063467 4.77794567069515 0 1.82700600963898 0 0 0 0 TRUE 0 1.14416081069253 0 0.304501001606496 3.44619503704722 0.894908602333469
"36033" "TRINITY_DN182594_c3_g1" 0 0 0 0.465713319595964 0 0.0840642647884745 0.173767067736706 0 0.890641243963444 0 0 0 0 0 0 0 0.513995979367013 0 0 0 0 0 0 0 0 0 0 0 0 0 TRUE 0.0916295973974064 0.177401385283358 0.0856659965611688 0 0 0.75014908469375
"36034" "TRINITY_DN182594_c3_g4" 0 0 0 0 0.604071323668861 0 0 0.773152397014052 0.507921464957328 0 0 0 0 0 0 0 0 0.401630466584741 0 0 0 0 0 0 0 0 0 0 0 0 TRUE 0.10067855394481 0.213512310328563 0.0669384110974568 0 0 0.80373852357233
"36035" "TRINITY_DN182595_c8_g2" 0 1.24000896473507 0 0 0 0 0 0 0 1.67400860861722 0 0 0 1.72900887033786 0.895302621333307 0.583037623796664 0.84639302085236 0.49364733397521 0 0 0 0 0 0 0 0 0 0 1.86908175369993 0 TRUE 0.206668160789178 0.279001434769537 0.757898245049234 0.311513625616655 0 0.737041474108577
"36036" "TRINITY_DN182595_c8_g5" 0 0.0143552929770701 0 0 0 0 0 0 0 0 0 0 0 0 0 0 0.0565835283663675 0 0 0 0 0 0 0 0 0 0 0 0 0 TRUE 0.00239254882951168 0 0.00943058806106125 0 0 0.936574770999953
"36037" "TRINITY_DN182595_c9_g1" 0 0 0 0 0 0 0 0 0 0 0 0 0 0 0 0 0.645240512645265 0 0 0 0 0 0.113700499164728 0 0 0 0 1.16349873228288 0 0 TRUE 0 0 0.107540085440878 0.19391645538048 0.0189500831941214 0.836926979215334
"36038" "TRINITY_DN182596_c2_g3" 0 0 0 0 0 0 0 0 1.63830557680709 0 0 0.250961573533219 0 0 0 0 0 0 0 0 0 0 0 0 0 0 0 0 0 0 TRUE 0 0.314877858390052 0 0 0 1
"36039" "TRINITY_DN182597_c7_g1" 0 0 0 0 0 0 0 0 0 0 0 0 1.8314719328477 0 0 0 1.57240464739033 0 0 0 0 0 0 0 0 0 0 0 0 0 TRUE 0 0 0.567312763373005 0 0 1
"36040" "TRINITY_DN182597_c9_g1" 0 0 0 0 0 0 0 0 0 0.391767719955997 0 0 1.06419306192749 0 0 0 0 0 1.00791308164326 0 0 0 0 0 0 0 0 0 0 0 TRUE 0 0.0652946199926661 0.177365510321249 0 0.167985513607211 0.67118729399905
"36041" "TRINITY_DN182598_c1_g1" 7.37064382019591 7.09665191167593 11.1427089058299 7.21942024394373 8.63686746585181 7.62078432759763 7.39952146890441 7.79605908264715 10.9931195465368 7.66024553375425 7.6799304315676 7.59769503981907 2.37989816352469 0 6.48531411221719 0 2.08474462086847 0.805705184838511 0 0 0 0 0 0 0 0 0 0 0 0 TRUE 8.18117944584914 8.18776185053821 1.95927701357481 0 0 0.690377643960254
"36042" "TRINITY_DN182598_c2_g1" 0 0 0 0 0 0 0 0.24731993497982 0.22404027421793 0.196607044094818 0.375178479589612 0 0 0 0 0 0 0 0.192825403552391 0.495695162624069 0 0 0 0 0 1.17376706773671 0 1.53256632326751 2.57482812358744 0 TRUE 0 0.17385762214703 0 0.880193585765277 0.114753427696077 0.918026257373775
"36043" "TRINITY_DN182598_c2_g6" 0 0 0 0 0 0 1.20539251298968 0 0 0.171206827418142 0 0 0 0 0 0 0 0 0 0 0 0 0 0 4.76956018487692 0 0 3.28466218548317 0 2.2732174731035 TRUE 0 0.229433223401305 0 1.7212399739106 0 0.966676171411468
"36044" "TRINITY_DN182598_c2_g7" 0 0 0 0 0 0 0 0 0 0 1.11636475669178 0 0 0 0 0 0 0 0 0 0 0 0.698662999885884 0 0 0 0 0 2.1394694950388 0 TRUE 0 0.186060792781964 0 0.356578249173133 0.116443833314314 0.787911470485262
"36045" "TRINITY_DN182598_c3_g1" 0 0 0 0.159629185821228 1.76807843501646 0.593592805864596 0 0 0 0 0.0172092900322231 0 0 0 0 0 0 0 0 0 0 0 0 0 0 0 0 0 0 0 TRUE 0.420216737783713 0.00286821500537052 0 0 0 0.9982936097331
"36046" "TRINITY_DN182599_c2_g3" 0 0 0 0 0 0 0 0 0.149259365499623 0 0 0 0 0 0 0 0 0.700439718141092 0 0 0 0 0.945607703181372 0 0 0 0 0 0 0 TRUE 0 0.0248765609166038 0.116739953023515 0 0.157601283863562 0.775356344713031
"36047" "TRINITY_DN182599_c3_g1" 0 0 0 0.0976107966264223 0 0 0 0 2.07826824713921 0 0 1.10433665981474 1.25821738953602 0 0 0 0 1.21785109681113 0 0 0 0 0.577247535593151 0 0 0 0 0 0.859174455866435 0 TRUE 0.0162684661044037 0.530434151158992 0.412678081057858 0.143195742644406 0.0962079225988585 0.684998500310929
"36048" "TRINITY_DN182599_c3_g2" 0 0 0 0 0 0 0 0 0 0 0 0 0 0 1.69643902065575 0 0.763836458890951 0 0 0 0 0 0 0.136191386287144 0 0 0 0 0 0 TRUE 0 0 0.410045913257784 0 0.0226985643811907 0.986160961707402
"36049" "TRINITY_DN182599_c3_g3" 0 0 0 0 0 0 0 0 1.96014098031077 0 0 0 0 0 0 0 0.65901117119815 0.207892851641333 0 0 0 0 0 0 0 0 0 0 0 0 TRUE 0 0.326690163385128 0.14448400380658 0 0 0.889433460201669
"36050" "TRINITY_DN182599_c3_g5" 0 0 0 0 0 0 0 0 0 0 0 0.696884090855455 0 0 0 0 0 0 0 0 0 0 0 0 0 0 0 0 0 0.0867837661420667 TRUE 0 0.116147348475909 0 0.0144639610236778 0 0.968867216485192
"36051" "TRINITY_DN182600_c1_g1" 0 0 0 0 0 0 0 0.339137384919585 0 0 0 0 0 0 0 0 0 0 0 0.762136169901112 0 0 0 0 0 0 0 0.0717626693000913 0.919149363287674 0 TRUE 0 0.0565228974865976 0 0.165152005431294 0.127022694983519 0.722156579342184
"36052" "TRINITY_DN182600_c1_g3" 0 0 0 0 0 0 0 0 0 0 0 0.00719550140420377 0 0 0 0 0 0 0 0 0 0 0 0.375178479589612 0 0 0 0 0 0.426533138116673 TRUE 0 0.00119925023403396 0 0.0710888563527789 0.0625297465982687 0.775882606283441
"36053" "TRINITY_DN182600_c1_g6" 0 0 0 0 0 0 0 0 0 0 0.0299828662157143 0 0 0 0 0 0 0 0 0 0 0 0 0 0 0 0 0 1.75659635050171 0 TRUE 0 0.00499714436928572 0 0.292766058416952 0 0.995732817871455
"36054" "TRINITY_DN182600_c1_g8" 0 0 0 0 0 0 0 0 0.997834332781886 0 0 0 0 0 0 0 0 0 0 0 0 0 0.481298941547565 0 0 0 0 0 0 0 TRUE 0 0.166305722130314 0 0 0.0802164902579275 0.879414115716549
"36055" "TRINITY_DN182601_c3_g1" 0 0 0 0.214124805352847 0 0 0 0 0.15704371014558 0 0 0 0 0 0 0 2.30217279974075 0 0 0 0 0 0 0 0 0 0 0 0 0 TRUE 0.0356874675588079 0.02617395169093 0.383695466623459 0 0 0.959693673348475
"36056" "TRINITY_DN182601_c4_g1" 0 0 0 0 0 0 0 0 0 0 0 0 0 0 0 0 0 0 0 0.542010355536609 0 0.601221085584946 0.797428082152313 0 0 0 0 0 0 0.0214797274104514 TRUE 0 0 0 0.00357995456840857 0.323443253878978 0.997232934583211
"36057" "TRINITY_DN182601_c6_g1" 6.02454131516913 6.1168637576909 5.34006371965279 5.53620835469226 6.11972966883275 5.47476049957678 4.40435819483331 4.89632029309276 5.07929276727285 4.65992455840238 4.32948243102564 4.37788724511564 5.4995270242151 5.19817980675019 5.42602987825149 4.41737997597302 5.12105685711978 4.6495004987031 3.21567859660793 3.11869195279181 1.80240004011484 3.1407786557828 2.38156025476946 2.91226662806645 5.44516386836229 5.2126471520188 5.11378383173029 4.70071713282148 4.47170772546326 4.77957491427981 TRUE 5.76869455260244 4.62454424829043 5.05194567350211 4.95393243744599 2.76189602135555 0.246262814662814
"36058" "TRINITY_DN182602_c1_g1" 0 0 0 0 0 0 0.43616183931445 0 0 0 2.03597574366513 0 0 0 0 0 0 0 0.16478627814334 1.43562859405209 0 0.0356239097307212 0.18269229751619 0 0 0 0 0 0 0 TRUE 0 0.412022930496597 0 0 0.303121846573724 0.81607707718574
"36059" "TRINITY_DN182602_c1_g2" 0 0 0 0 0 0 0 0 0 0 3.81003172801094 0 0 0 0 0 0 0 0 0 0 0 4.33349529420441 0 0 0 0 0 0 0 TRUE 0 0.635005288001823 0 0 0.722249215700734 0.780198692432731
"36060" "TRINITY_DN182603_c0_g4" 0 0 0 0 0 0 0 0 0 0 0 0 0 1.94598218599746 0 0 0 0 0 0 0 0 0 0 0 0.443606651475615 0 0 0 0 TRUE 0 0 0.324330364332911 0.0739344419126025 0 0.943009929038966
"36061" "TRINITY_DN182604_c0_g1" 0 0 0 0 0 0 0 0 0.785759774427011 0 0 0 0 0 0 0.200378797984026 0.361768359419153 0 0 0.840765337323874 0 0 0 0 0 0 0 0 0 0 TRUE 0 0.130959962404502 0.0936911929005299 0 0.140127556220646 0.599202395724195
"36062" "TRINITY_DN182604_c10_g1" 0 0.438292851579147 0 0.7982579326445 0 0 1.68795649404448 0.6915341649192 0 0 1.07244885006969 1.27082791555366 0 0 0 0 0 1.46362245685189 0.871843648509318 0 0 0 0.183962834842595 0 1.08746284125034 0.265436896049098 1.4756037446846 0.128293401009818 0 0 TRUE 0.206091797370608 0.78712790409784 0.243937076141982 0.492799480498976 0.175967747225319 0.644658734809058
"36063" "TRINITY_DN182604_c11_g2" 0.35501626421955 0 0.439357178474257 0 0 0 0 0 0 0 0 0 0 0 0 0 0 0 0 0 0 0 0 0 0 0 0 0 0 0 TRUE 0.132395573782301 0 0 0 0 1
"36064" "TRINITY_DN182604_c12_g1" 0 0 0 0 0 0 0 0 0.151858816727005 0 0 0 0 0 0 0 0.908428650168787 0 0 0 0 0 0 0 0 0 0 0 0 0 TRUE 0 0.0253098027878342 0.151404775028131 0 0 0.958208380840149
"36065" "TRINITY_DN182604_c12_g2" 0 0 0 0 0 0 0 0.0745054363636298 0 0 0 1.10165007609443 0 0 0 0 0 1.32711247074709 0 0 0 0 0 0 0.00288250853312137 0 0 0 2.55655203625122 0 TRUE 0 0.196025918743011 0.221185411791181 0.426572424130723 0 0.755486227582343
"36066" "TRINITY_DN182604_c12_g6" 0 0 0 0 0 0 0 0 0 0 0 0 0 0 0 0 0 0 0 0 0 0 0 0 0 0 0.316145742293356 0 0 0.214124805352847 TRUE 0 0 0 0.0883784246077006 0 1
"36067" "TRINITY_DN182604_c12_g8" 0 0 0 0 0 0 0 0 0 0 0 0 0 0 0 0 0.68885174386588 0.55581615506164 0 0 0 0 0 0 0 0 0 0 0 0 TRUE 0 0 0.207444649821253 0 0 1
"36068" "TRINITY_DN182604_c1_g1" 0 0 0 0 0 0 0 0 0 0 0 0 0 1.31846146516758 0 0 0 0.112366523072563 0 0 0 0 0 0 0 0 0 0 0 0 TRUE 0 0 0.238471331373358 0 0 1
"36069" "TRINITY_DN182604_c4_g1" 0 0 0 0 0 0 0 0 0 0.211635253327149 0 0 0 0 0 0 0.794103898559748 0 0 0 0 0.842375488206288 0 0 0 0 0 0 0 0 TRUE 0 0.0352725422211916 0.132350649759958 0 0.140395914701048 0.701516970173103
"36070" "TRINITY_DN182605_c10_g1" 0 0 0 0 0.416839741912829 0 0 0 0 0 0 0 0 0 0 0 0 0 0 0 0 0 0.0384361816561079 0 0 0 0 0 0 0 TRUE 0.0694732903188049 0 0 0 0.00640603027601799 0.976947866415203
"36071" "TRINITY_DN182605_c13_g1" 0 0 0 1.05032755355842 0 0.68885174386588 0 0 0 0 0 0 0 0 0 2.45654333931247 0 0.13224779829844 0 0 0 0 0 0 0 0 0 0 0 0 TRUE 0.289863216237384 0 0.431465189601818 0 0 0.832047159757612
"36072" "TRINITY_DN182605_c2_g1" 0 0 0 0.12961273813047 0 0 0 0 0.757876659747896 0 0 0 0 0 0 0.169925001442312 0 0 0 0 0 0 0 0 0 0 0 0 0 0 TRUE 0.0216021230217449 0.126312776624649 0.0283208335737187 0 0 0.901191791658942
"36073" "TRINITY_DN182606_c0_g1" 0 0 0 0 0 0 0.130930869826449 0.00863030514344006 1.11169907219742 2.79597469420667 2.40163046658474 1.9627340905958 0 0 0 0 0 0 1.43456151187261 2.34027740476625 0.953078952612507 3.32423456227053 2.33456827566613 3.69899630127142 0 0 0 0 0 0 TRUE 0 1.40193324975909 0 0 2.34761950140991 0.85070693430972
"36074" "TRINITY_DN182606_c1_g10" 0 0 0 0 0 0 0 0 0 0 0 0 0 0 0 0 0 0 0.709290635723358 0.258217389536018 0 0 0 0 0 0 0 0 0 0 TRUE 0 0 0 0 0.161251337543229 1
"36075" "TRINITY_DN182606_c1_g2" 0 0 0 0 0 0 0.063502942306158 0 0 1.50233060171601 0.521050736900963 0 0 0 0 0.181420640280142 0.0440443327060212 0 1.42223300068305 0 0 1.54646235816709 1.34653146202802 0 1.34596403034287 0 0 0 0 0 TRUE 0 0.347814046820522 0.0375774954976938 0.224327338390479 0.71920447014636 0.788057879915354
"36076" "TRINITY_DN182606_c1_g5" 0 0 0 0 0 0 0 0 0 0 0 0 2.13257684267001 0 0 0 0 0 0 0 0 0 0.173767067736706 0 0 0 0 0 0 0 TRUE 0 0 0.355429473778335 0 0.0289611779561177 0.979629448250133
"36077" "TRINITY_DN182607_c0_g1" 0 0 0 0 0 0 1.61870851231379 1.82944368136659 0 0.133563525741106 0 0.459431618637297 0 0 0 0 0 0 0 0 0 0 0 0 0 0 0 0 0 0 TRUE 0 0.67352455634313 0 0 0 1
"36078" "TRINITY_DN182607_c0_g3" 0 0 0 0 0 0 3.08116916664464 2.88655014732434 3.29351763041742 3.72911766676647 3.4896713749963 3.8376405468434 0 0 0 0 0 0 2.8744035393784 1.7995018140616 3.45483390689887 3.04194382997017 3.23419472295381 3.20084957463721 0 0 0 0 0 0 TRUE 0 3.38627775549876 0 0 2.93428789798334 0.783369225012734
"36079" "TRINITY_DN182607_c0_g4" 0 0 0 0 0 0 0 0 0 0 0 0 0 0 0 1.14730669878029 1.51601514700366 0 0 0 0 0 0 0 0 0 0 0 0 0 TRUE 0 0 0.443886974297326 0 0 1
"36080" "TRINITY_DN182607_c0_g5" 0 0 0 0 0 0 0 0.905350899580958 0 0 0.211635253327149 0 0 0 0 0 0 0 0 0 0 0 0 0 0 0 0 0 0 0 TRUE 0 0.186164358818018 0 0 0 1
"36081" "TRINITY_DN182607_c1_g1" 0 0.831877241191673 0 0.464668267003444 0 0.166072675946706 2.20132019771785 2.89219671046549 0.517023672064581 2.37350901551801 2.38625914113335 0.942608336111663 0 0 0 0 0 0 2.40599235967584 0 0 0.711935356978922 0 0 0 0 0 0 0 0 TRUE 0.243769697356971 1.88548617883515 0 0 0.51965461944246 0.898776198233515
"36082" "TRINITY_DN182607_c1_g2" 0 0 0 0 0 0 0 0 0 0 0.199122642013601 0 0 0 0 0 0 0 1.67762099245359 1.04194382997017 0 0 0 0 0 0 0 0 0 0 TRUE 0 0.0331871070022668 0 0 0.453260803737292 0.981695357987814
"36083" "TRINITY_DN182608_c1_g3" 0 0.102993993323326 0 0 0 0 0.380729448503549 0 0 0 0 0 0 0 0 0 0 0 0 0 0 0 0 0 0 0 0 0 0 0 TRUE 0.0171656655538876 0.0634549080839247 0 0 0 0.932370615322677
"36084" "TRINITY_DN182610_c2_g1" 0 0 0 0 0 0 0 0 0 0 0 0 0 0.0731347046302154 0 0 0 0 0.286881147788162 0 0 0 0 0 0 0 0 0 0 0 TRUE 0 0 0.0121891174383692 0 0.0478135246313603 0.936267418411701
"36085" "TRINITY_DN182610_c3_g1" 0 0.694211607767891 0 0 0 0 0 0 0 0 0 0 0 0 0 0 0 0 0.15704371014558 0 0 0 0 0 0 0 0 0 0 0 TRUE 0.115701934627982 0 0 0 0.02617395169093 0.943445302416318
"36086" "TRINITY_DN182610_c7_g1" 0 0 0 0 0 0 0 0 0 0 0 0 0 0 0 0.140124223909071 0.136191386287144 0 0 0 0 0 0 0 0 0 0 0 0 0 TRUE 0 0 0.0460526016993691 0 0 1
"36087" "TRINITY_DN182610_c8_g6" 0 0 0 0 0 0 0 0 0 0 0 0 0 0 0 0 0 0.845590408847855 0 0 0 0 0 1.34936527759421 0 0 0 0 0 0 TRUE 0 0 0.140931734807976 0 0.224894212932369 0.843335525433954
"36088" "TRINITY_DN182611_c2_g3" 0 0 0 0 0 0 0 1.1788739581698 4.15704371014558 0 0 0 0 0 0 0 0 0 0 1.12697285625777 1.58736499093646 0 0 0 0 0.939602720356044 2.79514352895776 0 0 0 TRUE 0 0.889319611385896 0 0.622457708218967 0.452389641199038 0.697845595763095
"36089" "TRINITY_DN182612_c4_g2" 0 0 0 0 0 0 0 0 0 0.0935601761623378 0.286881147788162 0 0 0 0 0 0 0 0 0 0 0 0 0 0 0 0 0 0 0 TRUE 0 0.0634068873250832 0 0 0 1
"36090" "TRINITY_DN182612_c5_g1" 0 0 0 0 0 0 0 0 0.332278283056929 0 0 0.018634174139051 0 0 0 0 0 0 0 0 0 0 0 0 0 0 0 0 0 0 TRUE 0 0.0584854095326634 0 0 0 1
"36091" "TRINITY_DN182612_c6_g1" 0 0 0 0 0 0 0 0 0 0.277389698810864 0.368489000645104 0 0 0 0 0 0 0 0 0 0 0 0 0 0 0 0 0 0 0 TRUE 0 0.107646449909328 0 0 0 1
"36092" "TRINITY_DN182612_c6_g4" 0 0 0 0 0 0 0 0 0 0 0 0 0 0.696884090855455 0 0 0 0 0 0 0 0 0 0 0 0 0 0 0.402722176845605 0 TRUE 0 0 0.116147348475909 0.0671203628076008 0 0.855527561136011
"36093" "TRINITY_DN182612_c7_g1" 0 0 0 0 0 0 0 0.00432160595009347 0.11503324294624 0 0 0 0 0 0 0 0 0 0 0 0 0 0 0 0 0 0 0 0 0 TRUE 0 0.0198924748160556 0 0 0 1
"36094" "TRINITY_DN182613_c1_g2" 0 0 0 0 0 0 0 0 0 0 0 0 0 0 0 0 0 0 0 0 0 0 0 0 0 3.68403323095845 4.02378761389678 0 3.90814038981133 0.720716242521131 TRUE 0 0 0 2.05611291286462 0 1
"36095" "TRINITY_DN182613_c1_g3" 0 0 0 0 0 0 3.24716800037477 0 0 2.11736258615466 2.34936527759421 2.5107087926795 0 0 0 0 0 0 5.82509870856061 0.73725410432433 1.89103026784092 5.29071928277095 4.29814507055688 2.8365301213294 0.53605290024021 0 1.68122435377956 0 0 0 TRUE 0 1.70410077613386 0 0.369546209003295 3.47979625923052 0.851022385316627
"36096" "TRINITY_DN182613_c2_g1" 0 0 0 0 0 0 0 0 0 0 0 0 0 0 0 0 0 0 0 0 0 0 0 0 3.88908409859815 1.32653734813995 4.24656010189706 6.2861233861059 7.09563964945297 7.11515812457721 TRUE 0 0 0 4.99318378479521 0 1
"36097" "TRINITY_DN182613_c2_g2" 0 0 0 0 0 0 0 0 0 0 0 0 0 0 0 0 0 0 2.08168048865633 0 0.353887836284907 0 0 1.50283975825593 2.51020240620857 3.91943543256537 2.93922657772821 2.04124298223188 0 4.47463072580312 TRUE 0 0 0 2.64745635408952 0.656401347199529 0.938015848100235
"36098" "TRINITY_DN182613_c2_g3" 0 0 0 0 0 0 0 0 0 0 0 0 0 0 0 0 0 0 0 0 0 0 0 0 0 1.29337048420475 2.2190910582462 1.25035527176305 0 1.15898325116039 TRUE 0 0 0 0.986966677562397 0 1
"36099" "TRINITY_DN182614_c2_g1" 0 0 0 0 0 0 0 0 0.43722773891291 0 0 0 0 0 0 0 0 0.576280257621355 0 0.490570130446201 0 0 0 0 0 0 0 0 0 0 TRUE 0 0.0728712898188183 0.0960467096035593 0 0.0817616884077002 0.597505789462286
"36100" "TRINITY_DN182614_c3_g2" 0 0.172487515510134 0 0 0 0 0.282143228781498 0 0 0 0 0 0 0.681674141792833 0 0 0 0.337996463515016 0 0 0 0 0 0 0 0 0 0 0 0 TRUE 0.028747919251689 0.0470238714635831 0.169945100884642 0 0 0.888534899916436
"36101" "TRINITY_DN182615_c0_g5" 0 0 0 0 0.134878054343112 0 0 0 0 0 0 0.12961273813047 0 0 0 0 0 0 0 0 0 0 0 0.147957881387101 0 0 1.51551061996901 0.874993638932967 0 0.0758748669751276 TRUE 0.022479675723852 0.0216021230217449 0 0.411063187646184 0.0246596468978502 0.95819289606236
"36102" "TRINITY_DN182615_c0_g6" 0 0 0 0 0 0 0 0 0 0 0.12300395405482 0 1.0765590951316 0 0 0.185232254230161 0 0 0 0 0 0 0 0 0 0 0 0 0 0 TRUE 0 0.0205006590091366 0.210298558226961 0 0 0.975629101808901
"36103" "TRINITY_DN182616_c0_g1" 0 0 0 0 0 0 0 0 0 0 0 0 0 0 0 0 0 0 0 0 0.120351940365222 1.70619898742978 0 1.66448284036468 0 0 0 0 0 0 TRUE 0 0 0 0 0.581838961359947 1
"36104" "TRINITY_DN182616_c0_g2" 0 0 0 3.85897561429202 1.25459404303314 1.76468585252213 0 0 0 0 0 1.52155333054509 0 0 0 0 0 0 3.47871300244172 5.24435432020016 5.82517504903674 4.2869550544525 4.40510741683395 4.29535569289167 0 0 0 0 0 1.67716993881825 TRUE 1.14637591830788 0.253592221757516 0 0.279528323136374 4.58927675597612 0.90850974170305
"36105" "TRINITY_DN182616_c0_g3" 0 0 0 0 0 0 0 0 0 0 0 0 0 0 0 0 0 0 0 4.14746952198919 0 3.17935180361967 0 0.094911647025467 0 0 0 0 0 0 TRUE 0 0 0 0 1.23695549543905 1
"36106" "TRINITY_DN182617_c0_g1" 0 0 0 0 0 0 0 0 0.137503523749935 0 0 0 0 0 0 0 0 0 0 0 0 0 0 0 0 1.08338358771008 0 0 0 0 TRUE 0 0.0229172539583225 0 0.180563931285014 0 0.968269889513332
"36107" "TRINITY_DN182617_c0_g2" 1.83309248347121 0 0 0 0.376290383337052 0 0 0 1.19723635491871 0 0 0 0.0867837661420667 0 0 0 0 0 0 0 0 0 0 0 2.62152444367146 2.07519031415522 0 0 0 3.4523318565454 TRUE 0.368230477801377 0.199539392486451 0.0144639610236778 1.35817443572868 0 0.892827862166481
"36108" "TRINITY_DN182617_c0_g3" 0 0 0 0 0.972325041557152 0 0.211635253327149 0 0 0 0 0 0 0 0 0 0 0 0 0.222804561045261 0 0 0 0 0 0.992768430768924 0 0 0 0.326537348139952 TRUE 0.162054173592859 0.0352725422211916 0 0.219884296484813 0.0371340935075435 0.733427064745176
"36109" "TRINITY_DN182617_c0_g5" 0 0 0 0 0 0 0 0 0 0 0 0 0 0 0 0 0 0 0 0 0 0 0 0 0 0 0 0 1.05658352836637 0.113700499164728 TRUE 0 0 0 0.195047337921849 0 1
"36110" "TRINITY_DN182618_c0_g1" 0 0 0 0 0 0 0 0.0894981508391026 0 0 1.19975085671584 0.609754962172443 0 0 0 0 0 0.210388864445403 0 0 0 0 0 0 0 0 0 0 0 0 TRUE 0 0.31650066162123 0.0350648107409005 0 0 0.972302735039094
"36111" "TRINITY_DN182618_c3_g1" 0.482332020747376 1.45154083301783 0 0.283329168051641 0 0 0.607862902831235 0 0 0.897627674279551 0 0 1.21225804420273 0 2.05102400302447 0 0 0 0 0 0 0 0 0.449957483628003 1.76085963682191 0.0607391578576785 1.30684550031428 1.54002726925751 0.87263179113525 1.47092725747513 TRUE 0.369533670302808 0.250915096185131 0.543880341204534 1.16867176881029 0.0749929139380006 0.734886634830731
"36112" "TRINITY_DN182618_c5_g1" 0 0 0 0 0 0.0717626693000913 0 0 0 0 0 0 0 0 0 0 0 1.30684550031428 0 0 0 0 0 0 0 0 0 0 0 0 TRUE 0.0119604448833485 0 0.217807583385714 0 0 0.986271776334151
"36113" "TRINITY_DN182618_c6_g1" 0 2.07141945648989 0 1.55139296802745 1.54002726925751 2.35106289894039 1.67716993881825 0.395062799517578 0 0.254594043033141 0.704871964456353 0 0.366252263699564 1.49108345371826 0 2.04788732939655 0.237563718317676 2.97819562968165 0 0 0.277389698810864 0 0 0 0 0 0.981121989794311 0 0 0 TRUE 1.25231709878587 0.505283124304219 1.18683039913562 0.163520331632385 0.0462316164684773 0.620330690728298
"36114" "TRINITY_DN182618_c6_g2" 0 0.220329954879556 0 0 0 0 0 0 0 0 0.842375488206288 0 0 0 0 0 0 0.590721770009841 0 0 0 0 0 0 0 0 1.81188199621867 0 0 0 TRUE 0.0367216591465926 0.140395914701048 0.0984536283349735 0.301980332703111 0 0.771863286827408
"36115" "TRINITY_DN182619_c3_g2" 0 0 0 0 0 0 0 0 0 0 1.34936527759421 0 0 0 0 0 0.748461233004035 0 0 0 0 0 0 0 0 0 0 0 2.21536797220348 0 TRUE 0 0.224894212932369 0.124743538834006 0.369227995367247 0 0.763264327086971
"36116" "TRINITY_DN182619_c5_g2" 0 0 0 0 0 0 0 0 0 0 0 0 0 0 0 0 0.870266070395983 0 0 0 0 0 0.0731347046302154 0 0 0 0 0 0 0 TRUE 0 0 0.145044345065997 0 0.0121891174383692 0.978990705510058
"36117" "TRINITY_DN182621_c2_g1" 0.865522959139964 0 0 0 0 0 0 0 0 0 0.387362540835996 0 0 0.0922074380970889 0 0 0 0 0 0 0 0 0 0 0 0 0 0 0 0 TRUE 0.144253826523327 0.0645604234726659 0.0153679063495148 0 0 0.861479706035293
"36118" "TRINITY_DN182621_c6_g1" 0 0.505890929729957 0 0 0.445726703349984 0 0 0 0 0.0648828515848544 0 0 0 0 0 0 0 0 0 0 0 0 0 0 0 0 0 0 0 0 TRUE 0.158602938846657 0.0108138085974757 0 0 0 0.982954589813858
"36119" "TRINITY_DN182622_c7_g6" 0 0 0 0 0 0 0 0 0 0 0 0 0 1.6238668618527 0 0 0 0.00288250853312137 0 0 0 0 0 0 0 0 0 0 0 0 TRUE 0 0 0.271124895064303 0 0 1
"36120" "TRINITY_DN182622_c9_g1" 0 0 0 0 0 0 0 0 0 0 0 0 0 0 0 0 1.40381306161659 0.137503523749935 0 0.0989584800881688 0 0 0 0 0 0 0 0 0 0.0551956542421246 TRUE 0 0 0.256886097561087 0.00919927570702077 0.0164930800146948 0.974996354448876
"36121" "TRINITY_DN182623_c0_g1" 0 0 0 0 0 0 0.0299828662157143 0 0 0 0 0.408168370708106 0 0 0 0 0 0 0 0 0 0 0 0 0 0 0 0 0 0 TRUE 0 0.0730252061539701 0 0 0 1
"36122" "TRINITY_DN182624_c10_g1" 0 0 0 0 0 0 0 0 0 0 0 0 0 0 0 0 1.26663664251399 0 0 0 0 0 0 0.235114320376357 0 0 0 0 0 0 TRUE 0 0 0.211106107085665 0 0.0391857200627262 0.953594757864081
"36123" "TRINITY_DN182624_c11_g1" 0 0 0 0 0 0 0 0 0 0 0 0 0 0 0 0 0 0 0 0 0 0 0 0.698662999885884 0 0 0.255802836602718 0 0 0 TRUE 0 0 0 0.042633806100453 0.116443833314314 0.908467016056203
"36124" "TRINITY_DN182624_c6_g2" 0 0 0 0 0 0 1.51954190457844 0.0468402542029724 0 0 0 0 0 0 0 0 0 0 1.24427819857814 0 0 0 0 0 0 0 0 0 0 0 TRUE 0 0.261063693130235 0 0 0.207379699763024 0.801408904014498
"36125" "TRINITY_DN182624_c7_g1" 0 0 0 0 0 0 0.199122642013601 0 0.100304905795685 0 0 1.24123003551545 0 0 0 0 1.0621217119078 1.28095631383106 0 0.670840335881562 0 0 0 0 0 0 0.301002256032814 0 0 0 TRUE 0 0.256776263887455 0.390513004289809 0.0501670426721357 0.111806722646927 0.731923121249149
"36126" "TRINITY_DN182624_c8_g2" 0 0.521050736900963 0 0 0 0.679874147746623 0.313826296390398 0 1.4027221768456 0.591679416935737 0 0.168642035558839 0 0 0 1.06695024392463 0 0.376290383337052 0 1.21723071622067 0 0 1.28332916805164 0 0 0 0 0 0 0 TRUE 0.200154147441264 0.41281165428843 0.240540104543613 0 0.416759980712052 0.488011118045057
"36127" "TRINITY_DN182624_c8_g6" 0 0 0 0 0 0 0 0 0 0.220329954879556 0 0.191562650700756 0 0 0 0 0 0 0 0 0 0 0 0 0 0 0 0 0 0 TRUE 0 0.0686487675967185 0 0 0 1
"36128" "TRINITY_DN182624_c9_g1" 0 0 0 0 0 0 0.5489297694764 0 0 0 0 0 0.246104009883917 0 0 0 0 0 0 0 0 0.448900951145128 0 0 0 0 0 0 0 0 TRUE 0 0.0914882949127333 0.0410173349806528 0 0.0748168251908546 0.68347273199813
"36129" "TRINITY_DN182625_c5_g1" 0 0 0 0 0 0 0 1.11569915343159 0 0 0.349365277594213 0.692427198089708 0 0 0 0 0 0.725959234509188 0 0.339137384919585 0 0 0.444667066841908 0 0 0 0 0 0 0 TRUE 0 0.359581938185918 0.120993205751531 0 0.130634075293582 0.825055672766431
"36130" "TRINITY_DN182625_c5_g2" 0 0 0 0.26663664251399 0 0 0 0 0 0 0 0 0 0 1.6073895000244 0 0 0.219091058246197 0 0 0 0 0 0 0 0 0 0 0 0 TRUE 0.0444394404189983 0 0.304413426378433 0 0 0.963504040419892
"36131" "TRINITY_DN182626_c7_g10" 0 0.0813396274519388 0 0 0 0 0 0 0 0 0 0 0 0 0 0 0 0 0 0 0.01292617444427 0 0 0 0 0 0 0 0 0 TRUE 0.0135566045753231 0 0 0 0.00215436240737834 0.960270980919147
"36132" "TRINITY_DN182626_c7_g4" 0 0 0 0 0 0.181420640280142 0 0 0 0 0.150559676575381 0 0 0 0 0 0 0 0.0384361816561079 0 0 0 0 0 0 0 0 0 0 0.931304843650669 TRUE 0.0302367733800236 0.0250932794292302 0 0.155217473941778 0.00640603027601799 0.900565185224524
"36133" "TRINITY_DN182626_c7_g6" 0.463622456851893 0 0 0 0 0 0 0 0 0.751035176667862 0.716332480287987 0 0 0 0.550900664647523 0 0 0 0 0.945607703181372 0.0398402645317911 0 0 0.10969486482593 0 0 0 0 0 0 TRUE 0.0772704094753155 0.244561276159308 0.0918167774412539 0 0.182523805423182 0.64056963773906
"36134" "TRINITY_DN182628_c8_g1" 0 0.147957881387101 0 0 0.0114956388378294 0 0 0 0 0 0 0 0 0 0.578214165472454 0 0.751892138404309 1.17440641852975 0 0.202887833470143 0.498761465671852 0 0 0 0 0 0 0 0 0 TRUE 0.0265755867041551 0 0.417418787067752 0 0.116941549856999 0.914044874711245
"36135" "TRINITY_DN182628_c9_g1" 0 1.4125105712498 0 0 0 0 1.29748491571057 0 0.380729448503549 0 0 0 0 0 1.78282789207489 0.696884090855455 0.882838655767251 0.162210036314307 0 0 0 0 0 0 0 0 0.740711733399101 0 0.698662999885884 0 TRUE 0.235418428541634 0.279702394035687 0.587460112501984 0.239895788880831 0 0.678694520959667
"36136" "TRINITY_DN182629_c0_g2" 0 0 0 0 0 0 2.33399611819645 0.168642035558839 0 0 0.917622701726283 0 0 0 0 0 0 0 0 0 0 0 0 0 0 0 0 0 0.0313951962755343 0.250961573533219 TRUE 0 0.570043475913596 0 0.0470594616347922 0 0.979361459422296
"36137" "TRINITY_DN182629_c0_g3" 0 0 0 0 1.01435529297707 0 0 0 0 0.0356239097307212 0 0 0 0 0 0 0 0 0 0 0 0 0 0 0 0 0 0 0 0 TRUE 0.169059215496178 0.00593731828845354 0 0 0 0.991220061161665
"36138" "TRINITY_DN182629_c0_g4" 0 0 0 0 0 0 0 0 0 0 0 0 0 0 0 0 0 0 0 0 0 0 0 0 0.50182126542091 0 0 0 0 0.633198686374004 TRUE 0 0 0 0.189169991965819 0 1
"36139" "TRINITY_DN182630_c0_g1" 0 0 0 0 0 0 0 0 0 0 1.00216242115062 0 1.02856915219677 0 1.64154602908752 0 0 0 0 0 0 0 0 0 0 0 0 0 0 0 TRUE 0 0.16702707019177 0.445019196880716 0 0 0.90616861510553
"36140" "TRINITY_DN182631_c1_g1" 0 0 0 0.7311832415722 0 0 0 0 0 1.15055967657538 0 0 0 0 0 0 0 0 0.465713319595964 0 0 0 0 0.673556423990145 0 0 0 0 0 0 TRUE 0.121863873595367 0.191759946095897 0 0 0.189878290597685 0.593577581580628
"36141" "TRINITY_DN182632_c0_g1" 0 0 0 0 0 0 0 0 0 0.833497336859835 0 0 0 0 0 0 0 0 0.0157829972409275 0 0 0 0 0 0 0 0.034215715337913 0 2.62199323166612 0 TRUE 0 0.138916222809972 0 0.442701491167339 0.00263049954015458 0.920066497869202
"36142" "TRINITY_DN182633_c2_g1" 0 0 0 0 0 0 0 0.0607391578576785 0 0 0.349365277594213 0 0 0 0 0 0 0 0 0 0 0 0 0 0 0 0 0 0 0 TRUE 0 0.068350739241982 0 0 0 1
"36143" "TRINITY_DN182633_c3_g1" 0 0 0 0 0 0.782408564927373 0 0 0 0 0 0 1.04684025420297 0 0 0 0 0.160920188181103 0 0.00144197417390632 0 0 0 0 0 0 0 0 1.88947354253111 0 TRUE 0.130401427487896 0 0.201293407064013 0.314912257088518 0.000240329028984387 0.736485992439801
"36144" "TRINITY_DN182633_c5_g1" 0 1.06832686143451 0.534061602421118 0 0 0 0 0 0 0 0 0 0 0 0 0 1.44837239461205 1.43616183931445 0 0 0 0 0 0 0 0 0 0 0 0 TRUE 0.267064743975937 0 0.480755705654417 0 0 0.861122426195441
"36145" "TRINITY_DN182633_c5_g9" 0 0 0 0 0 0 0 0 0 0 0 0 0 0 0.675364312749146 0.815575428862573 0 1.00288250853312 0 1.45154083301783 0 0 0 0 0 0 0 0 0 0 TRUE 0 0 0.415637041690807 0 0.241923472169639 0.854486337896223
"36146" "TRINITY_DN182634_c0_g1" 0 1.39011735366633 0 0.380729448503549 0.681674141792833 0 0 0.606915941825205 0 0 0 0.812292844873271 0 0 0 0 0 0 0 0 0 0 0 0 3.02094661351356 3.41305242854853 0.196607044094818 1.59884157813329 0.321928094887362 1.89607805539706 TRUE 0.408753490660452 0.236534797783079 0 1.7412423024291 0 0.907352312836742
"36147" "TRINITY_DN182634_c0_g2" 0 0 0 0 0 0 0 0 0 0 0 0 0 0 0 0 0 0 0 0 0 0 0 0 0 1.02502879449152 1.16735792773851 1.35614381022528 0 0 TRUE 0 0 0 0.591421755409219 0 1
"36148" "TRINITY_DN182635_c2_g1" 0 0 0 0 0 0 0 0 0 0 0 0 0 0 0 0 0 0 0 0 0 0 0 0 0 0.640620928035698 0 0.458382004156013 0 0 TRUE 0 0 0 0.183167155365285 0 1
"36149" "TRINITY_DN182635_c2_g2" 0 0 0 0 0 0 0 0 0 0 0.250961573533219 0 0 0.5489297694764 0 0 0 0 0 0 0 0 0 0 0 0 0 0 0 0 TRUE 0 0.0418269289222031 0.0914882949127333 0 0 0.885704152203022
"36150" "TRINITY_DN182635_c2_g4" 0 0 0 0 0 0 0 0 0 1.21163525332715 0.387362540835996 0 0 0 0 0 0 0 0 0 0 0 0 0 0 0 0 0 0 0 TRUE 0 0.266499632360524 0 0 0 1
"36151" "TRINITY_DN182635_c2_g9" 0 0 0 0 0 0 0 0 0 0 0 0 0.414676780426886 0 0 0 0 0 0 0 0 0 0 0 0 0 0 0 1.47456583453847 0 TRUE 0 0 0.0691127967378144 0.245760972423079 0 0.929695105719597
"36152" "TRINITY_DN182636_c2_g2" 0 0 0 0 0 0 0 0 0 0 0 0 0 0 0 0 0 0 0 0 0 0 0 0 0 0.451013242943973 0.42867840994823 0 0 0 TRUE 0 0 0 0.146615275482034 0 1
"36153" "TRINITY_DN182637_c0_g1" 0 0 0.101650076094435 0 0 0 0 0.3928669162308 0 0 0 0.0690146779151805 0 0 0 0 0.0313951962755343 0 0 0 0 0 0 0 0 0 0 0 0 0 TRUE 0.0169416793490725 0.0769802656909967 0.00523253271258905 0 0 0.92798734889189
"36154" "TRINITY_DN182637_c1_g1" 0 2.48259017500071 0.0524158941511385 2.40244932671885 1.60312186984 2.26122990898705 0.953823953941167 0.938850337006064 0 0.269033146455237 1.37406571822254 0.876566058751721 0.878136766626948 0 0.0257375614136083 1.98440706531061 0.601221085584946 1.90149445504757 0 0 0 0 0.609754962172443 0 0.589763486984977 0.84639302085236 0.784085142734757 0.296310560708092 0 0.679874147746623 TRUE 1.46696786244962 0.735389869062788 0.898499488997282 0.532737726504468 0.101625827028741 0.61344536413265
"36155" "TRINITY_DN182637_c2_g1" 0 0.0854246562526777 0 0.12300395405482 0 0 0 0 0 0 0 0 0 0.0285691521967709 0 0.551885103471725 0 0.351628329102782 0 0 0 0 0 0 0 0 0 0 0 0 TRUE 0.0347381017179162 0 0.15534709746188 0 0 0.944095991676895
"36156" "TRINITY_DN182637_c3_g1" 2.68706068833989 1.17248751551013 2.75488750216347 0.00719550140420377 0.284514133244245 1.1196881745192 0 0 0 0 0 0 0.422233000683048 0.460480470040011 1.48800077083407 0 0 0.397255345594427 0 0.13224779829844 0 0 0.0157829972409275 0 0.236339539168374 0.237563718317676 0 0 0.444667066841908 0 TRUE 1.33763891919686 0 0.461328264525259 0.153095054054659 0.0246717992565612 0.880555374723209
"36157" "TRINITY_DN182637_c4_g1" 0.936590829823938 0 1.2606279081267 0.0114956388378294 0.100304905795685 0.535057594894842 0 0 0 0 0 0 0.0758748669751276 1.60359667486021 1.73855168652023 0 0.553851968181126 0.937344392150232 0 0 0 0 0 0 0 0 0 0.423309237242387 0.32883646422954 0 TRUE 0.474012812913166 0 0.818203264781154 0.125357616911988 0 0.816863835789794
"36158" "TRINITY_DN182637_c4_g2" 1.12498976997866 0.646162657157894 1.26243315763135 1.94934816428856 0 1.43028527297778 0.537047519404657 1.0962618530584 0 0 0 0 1.1947174628936 1.72027846523333 2.5318181021214 1.06557231159362 3.51323806233309 0.809825996097451 2.08270258933025 0 2.38791392438595 0 0.757876659747896 0.639695233399582 1.0765590951316 0.859174455866435 1.1551015581257 0.839153387389821 0 0.0908534304511135 TRUE 1.06886983700571 0.272218228743843 1.80590840004542 0.670140321160779 0.978031401143946 0.586183359579713
"36159" "TRINITY_DN182637_c4_g3" 1.94410879910795 1.51853513898218 2.05519565424212 1.62527048937469 0.385154896884344 1.02715405150373 0.108357178090419 0.0935601761623378 0.24731993497982 0 0 0 1.01506932171765 1.1947174628936 1.14535138557262 1.83632813392398 0.750177705593057 1.14274017211608 0 0 0 0 0 0.398350370345965 0 0.264236151043547 0.31034012061215 0.435095151620097 1.692873507464 0 TRUE 1.4259031716825 0.0748728815387627 1.1807306969695 0.450424155123299 0.0663917283909941 0.68924617442095
"36160" "TRINITY_DN182637_c5_g1" 0 0.0551956542421246 0 0.454175893185802 0.484395962502666 0 0 0 0 0 0 0 0 0 0 0 0 1.00504061670053 0 0 0 0 0 0 0 0 0 0 0 0 TRUE 0.165627918321766 0 0.167506769450088 0 0 0.75280414208705
"36161" "TRINITY_DN182637_c5_g2" 0 0 0.455228571117139 0 0 0 0 0 0 0 0 0 0 0 0.666302128173095 0 0 0.67626740826589 0 0 0 0 0 0 0 0 0 0 0 0 TRUE 0.0758714285195232 0 0.223761589406497 0 0 0.915231844839005
"36162" "TRINITY_DN182638_c0_g1" 0 0 5.52061082378858 0 0 0 0 0 4.02085774204152 0 0 0 0 0 1.64200835725712 0 0 0 0 0 4.25625587320273 0 0 0 0 0 2.98276546258365 0 0 0 TRUE 0.920101803964763 0.67014295700692 0.273668059542854 0.497127577097274 0.709375978867122 0.415740040056339
"36163" "TRINITY_DN182638_c2_g1" 0 0 0 0 0 0 0 0 0 0 0 0 0 1.98404242609702 2.72813820341893 0 0 0.303342394487331 0 0 0 0 0 0 0 0 0 0 0 0 TRUE 0 0 0.835920504000547 0 0 1
"36164" "TRINITY_DN182638_c2_g2" 0 0 0 0 0 0 0 0 0 0 0 0 0 0 1.63876894441695 0 0 0.195347598322219 0 0 0 0 0 0 0 0 0 0 0 0 TRUE 0 0 0.305686090456528 0 0 1
"36165" "TRINITY_DN182639_c6_g1" 0 0 0 0 0 0 0 0 0 0 0 0 0 0 0.284514133244245 0 0 0 0 0 0 0 0 0 0 0 1.51903860960006 0 0 0.423309237242387 TRUE 0 0 0.0474190222073742 0.323724641140408 0 0.963380126053791
"36166" "TRINITY_DN182640_c2_g1" 0 0 0 0 0 4.46571331959596 0 0.284514133244245 0 0 0 0 0 0 0 0 0 0 0 0 0 0 0 0 0 0 0 0 0 0 TRUE 0.744285553265994 0.0474190222073742 0 0 0 0.984072301954776
"36167" "TRINITY_DN182640_c2_g2" 4.52807116457874 1.6507645591169 0 0 0.754459973625479 0 2.5157629055412 0 1.33456827566613 0 0 0.839959587489532 5.54627713209007 0 0 0 1.58014548442338 0.0356239097307212 5.03447985650753 2.98604680222616 2.33514020631421 2.40026466600854 1.38956681176273 1.36569253719753 4.24260250592898 0 0 0 0 0 TRUE 1.15554928288685 0.781715128116144 1.1936744210407 0.70710041765483 2.58519848000278 0.628844817971734
"36168" "TRINITY_DN182640_c2_g4" 0 0 0 0 0 0 0 0 0 0.0214797274104514 0 0 0 0 0 0 0 0 0 0 0 0 0 0 0 0 0 0 0.189033824390017 0 TRUE 0 0.00357995456840857 0 0.0315056373983361 0 0.971592746060443
"36169" "TRINITY_DN182640_c3_g1" 0 0 0 0 0 0 0 0 0 0 0.199122642013601 0 0 0 0 0 0.572404647390332 0 0 0 0 0 0 0 0 0 0 0 0 0 TRUE 0 0.0331871070022668 0.0954007745650553 0 0 0.913032396346961
"36170" "TRINITY_DN182642_c2_g1" 0 0 0 0 0 0 0 0 0.939602720356044 0 0.150559676575381 0 0 0 0 0 0.279768421593595 1.39670752138398 0 0 0 0 0 0 0 0 0 0 0 0 TRUE 0 0.181693732821904 0.279412657162928 0 0 0.837432442514624
"36171" "TRINITY_DN182642_c3_g6" 0.0840642647884745 0 0 0 0 0 0 0 0 0 0 0 0 0 0 1.0765590951316 1.71852602646226 0.204140716780225 0.230203013366421 0 0 0 0 0 0 0 0 0 0 0 TRUE 0.0140107107980791 0 0.499870973062349 0 0.0383671688944036 0.973804300251922
"36172" "TRINITY_DN182643_c0_g1" 0 0 0 0 0 0 0 0 0 0 0 0 0 0 0 0 0 0 1.18014786115843 0 1.05032755355842 0.888304895208487 2.57288966842058 3.02856915219677 0 0.117695042669755 0 0 1.6507645591169 0 TRUE 0 0 0 0.294743266964443 1.45337318842378 0.949300140302557
"36173" "TRINITY_DN182643_c0_g2" 0 0 0 0 0 0.117695042669755 0 0 0 0 0.102993993323326 0 0 0 0 0 0 0 0 0 0 0 0 0 0 0 0 0 0 0 TRUE 0.0196158404449591 0.0171656655538876 0 0 0 0.781226993535487
"36174" "TRINITY_DN182643_c0_g3" 0.704871964456353 0 0 0 0 0 0.254594043033141 0 0 0 0 0 0 0 0 0 0 0 1.30975827142464 0 1.28095631383106 0.177598929327733 3.1479578813871 0 0 0 0 0.813114191346289 0 0 TRUE 0.117478660742725 0.0424323405055235 0 0.135519031891048 0.986045232661754 0.925097241142324
"36175" "TRINITY_DN182643_c0_g4" 0 0 0 0 0 0 0 0 0 0.265436896049098 0 0 0 0 0 0 0 0 0 0.317304068361915 0 0.629473196786948 0 0 0 0 0 0 0.138814468902282 0 TRUE 0 0.0442394826748497 0 0.023135744817047 0.157796210858144 0.893255948407301
"36176" "TRINITY_DN182643_c0_g5" 0 0 0 0 0.250961573533219 0 0 0 0 0 0.15704371014558 0.470927257475127 0 0 0 0 0 0 0 0 0 0 1.50029217673417 0.359521170427595 0 0 0 0 0 0 TRUE 0.0418269289222031 0.104661827936784 0 0 0.309968891193627 0.881852049495282
"36177" "TRINITY_DN182643_c0_g7" 0 0 0 0 0 0 0 0 0 0 0 0 0 0 0 0 0 0 0 0 0.10701824988212 0 1.7311832415722 0 0 0 0 0 0 0 TRUE 0 0 0 0 0.306366915242387 1
"36178" "TRINITY_DN182644_c11_g1" 0 0 0 0 0 0 0 0 0 0 0.0908534304511135 0 0 0 0 0 0 1.06557231159362 0 0 0 0 0 0 0 0 0 0 0 0 TRUE 0 0.0151422384085189 0.177595385265604 0 0 0.978684358287417
"36179" "TRINITY_DN182644_c12_g1" 1.56315813040281 0.61541629726287 0 0 0.482332020747376 0 0 0.848798181244189 0 0 1.24914190328035 0.587845009254278 0 0 0 1.00791308164326 0.233888060174277 0.768078435016455 0 0 0 0 0.0731347046302154 0 0 0.700439718141092 0 0 0 0.0551956542421246 TRUE 0.443484408068842 0.447630848963136 0.334979929472333 0.125939228730536 0.0121891174383692 0.488086731604167
"36180" "TRINITY_DN182644_c8_g1" 0 0 0 0.867896463992655 0 0 0 0 0 0 0.574343753920013 0 0 0 1.30917618747851 0 0 0 0 0 0 0 0 0 0 0 0 0 0 0 TRUE 0.144649410665442 0.0957239589866688 0.218196031246419 0 0 0.724590121691253
"36181" "TRINITY_DN182645_c0_g1" 0 0 0.243669080966863 0 0 0 0 0 0 0.596458139558986 0 0.197865391353738 0 0 0 0 0.160920188181103 0 0 0 0 0 0 0 0 0 0 0 0 0 TRUE 0.0406115134944771 0.132387255152121 0.0268200313635172 0 0 0.872662317870947
"36182" "TRINITY_DN182645_c4_g6" 0 0 0 0 0 0.295135249000818 0 0 0 0 0 0 0 0 0 0 0 0 0.133563525741106 0 0 0 0 0 0 0 0 0 0 0 TRUE 0.049189208166803 0 0 0 0.0222605876235176 0.886862441716733
"36183" "TRINITY_DN182646_c2_g2" 0 0 0 0 0 0 0 0 0 0 0 0.133563525741106 0 0 0 0 0 0 0 0 0 0 0.105678077894537 0 0 0 0 0 0 0 TRUE 0 0.0222605876235176 0 0 0.0176130129824229 0.802195102839342
"36184" "TRINITY_DN182648_c2_g1" 0 0 0 0 0 0 0 0 0 0 0 0 0 0 0.00575926928868495 0 0 0 0 0 0 0 0 0.701327257412941 0 0 0 0 0 0 TRUE 0 0 0.000959878214780825 0 0.11688787623549 0.99794701074719
"36185" "TRINITY_DN182648_c5_g2" 0 0 0 0 0.885964756753971 0.867105729502655 0 0 0 0.711054321812066 0 0 0 0 2.00898878322725 0 0.160920188181103 0.624802765252947 0 0 0 0 0 0 0 1.23817541857738 0 0 0 0 TRUE 0.292178414376104 0.118509053635344 0.465785289443551 0.206362569762896 0 0.668811976376765
"36186" "TRINITY_DN182648_c6_g1" 0 0.382943869568991 0 0 2.14371993109492 2.05032755355843 0 0 0.947853143387017 0 1.5489297694764 0.0214797274104514 0 0 0 0 0.484395962502666 0 0 0 0 0 1.34482849699744 0 0 0 0 0 0 0 TRUE 0.762831892370389 0.419710440045645 0.0807326604171111 0 0.224138082832907 0.76253575966648
"36187" "TRINITY_DN182649_c1_g4" 0 0 0 0 0 0 0 0 0.954568570752994 0 0 0 0 0 0 0 0 0.745882688902259 0 0 0 0 0 0 0 0 0 0 0 0 TRUE 0 0.159094761792166 0.12431378148371 0 0 0.804654502632042
"36188" "TRINITY_DN182649_c1_g5" 0.631337144127481 0 0 0 0 0 0 0 0 0 0 0 0 0 0 0 0 0 0 0 0 0 0 0 0 0 0 0 0 0.173767067736706 TRUE 0.10522285735458 0 0 0.0289611779561177 0 0.931190858421274
"36189" "TRINITY_DN182650_c2_g1" 0 0 0 0 0 0 0 0 0 0 0 0 0 1.41899946543127 0 0 0 0.0100636833446975 0 0 0 0 0 0 0 0 0.31150311546827 0 0 0 TRUE 0 0 0.238177191462661 0.0519171859113783 0 0.945505711952778
"36190" "TRINITY_DN182650_c4_g1" 0.42867840994823 0 0 0 0 0 0 0 0 0 0 0 0 0.162210036314307 0 0 0.480265122054463 0 0 0 0 0 0 0 0 0 0 0 0 0 TRUE 0.0714464016580384 0 0.107079193061462 0 0 0.83319261283322
"36191" "TRINITY_DN182650_c4_g2" 0 0 0 0 0.635057829725214 0 0 0.0745054363636298 0 0 0 0 0 0 0 0 0 0 0 0 0 0.816394909169121 0 0 0 0 0 0 0 0 TRUE 0.105842971620869 0.0124175727272716 0 0 0.136065818194854 0.782714450408873
"36192" "TRINITY_DN182650_c4_g4" 0 0 0 0 0 0 0 0 0 0 0 0 0 0 0 0 0 1.15639661659767 0.0922074380970889 0 0 0 0 0 0 0 0 0 0 0 TRUE 0 0 0.192732769432944 0 0.0153679063495148 0.980065784356845
"36193" "TRINITY_DN182651_c0_g1" 0 0 1.90110824301451 0 1.60833615034766 0 0 0 1.60786290283124 0 1.69688409085545 0 0 0 0.68885174386588 0 2.82497146545623 0 0 0 0 0 0 0 0 0 1.42115596066222 0 2.1811025507538 0 TRUE 0.584907398893696 0.550791165614448 0.585637201553684 0.600376418569337 0 0.283226442269471
"36194" "TRINITY_DN182651_c1_g1" 4.84634287068147 0 0.0621217119077975 0 3.74394575188154 3.70121634485929 6.49627059108648 1.26183165875214 2.63876894441695 0.953078952612507 3.50677964056778 6.10458827072853 0 0 0 0 0 0 3.21288056634438 3.5165194976611 3.61058195849253 3.96301164759943 3.5053828490623 4.26753579806874 3.43536189749141 3.17823658460481 4.13545278418517 0 0 3.82405498366306 TRUE 2.05893777988835 3.49355300969406 0 2.42885104165741 3.67931871953808 0.457688879407419
"36195" "TRINITY_DN182651_c1_g2" 0 0 0 0.77568270173906 0.292781749227846 0.0854246562526777 0 0 0.0786098346963665 0 0 0 0 0 0 0 0 0 0 0 0 0 0 0 0 0 0 0 0 0 TRUE 0.192314851203264 0.0131016391160611 0 0 0 0.982968503167998
"36196" "TRINITY_DN182652_c5_g1" 0 0 0 0 0 0 0 0 0.63876894441695 0 0 0 0 0 0 0 0 0 0 0 0 0 0 1.1788739581698 0 0 0 0 0.569491091958716 0 TRUE 0 0.106461490736158 0 0.0949151819931194 0.196478993028299 0.74376818912611
"36197" "TRINITY_DN182652_c5_g2" 0 0 0 0 0 0 0 0 2.53804145333366 0.216610068742442 0 0 0.244887059123534 0 0 0 1.68212378961972 0 0 0 0 0 0 0 0 0 0 0 0 0.144046369616707 TRUE 0 0.459108587012684 0.321168474790543 0.0240077282694511 0 0.812039998366194
"36198" "TRINITY_DN182654_c4_g1" 0 0.789937868980195 0 0 0 0.197865391353738 0.119024103142275 1.23756371831768 0 1.73422186622078 0 0 0 0 0 0 0 0 0 0 0 0 0 0 0 0 0 0 0 0 TRUE 0.164633876722322 0.515134947946788 0 0 0 0.920101578538538
"36199" "TRINITY_DN182654_c5_g1" 0.235114320376357 0.333423733725192 0 0.586884812852185 2.033158666781 1.53704751940466 0.512985334813676 0 0 0 0 0 1.02219023963407 0 1.09356017616234 1.34936527759421 0 3.00126180620104 0 0 0 0 0 0 0.0285691521967709 0 0 0 0 0 TRUE 0.787604842189898 0.0854975558022794 1.07772958326528 0.00476152536612849 0 0.796362664394305
"36200" "TRINITY_DN182656_c1_g1" 4.64316352990343 4.10802256251641 4.5871849428832 5.08044448343484 5.2278565730605 4.44691786486603 3.91226662806645 3.97296830188095 3.66687018544739 3.85469387827422 4.15599203569233 3.92295896423617 3.77957491427981 4.05632340364753 3.6955484681331 4.24891428303624 4.77573536925904 4.29123517587171 2.74674271577774 3.3786503372619 1.83471121580472 3.56596267728106 3.06143060049775 3.42451904447545 2.93092653106403 3.06384804338205 2.93130484365067 2.31730406836191 2.88107724262462 2.84639302085236 TRUE 4.6822649927774 3.91429166559958 4.14122193570457 2.82847562498927 3.0020027651831 0.258585747875425
"36201" "TRINITY_DN182657_c0_g1" 0 0 0 0 0 0 0 0 0 0 0 0 0 0 0 0 0 0 0.155749232677945 1.42223300068305 0 0 0 0.62760683812965 0 0 0 0 0 0 TRUE 0 0 0 0 0.367598178581774 1
"36202" "TRINITY_DN182657_c0_g2" 0 0 0 0 0 0 0 1.02147972741045 0.0454429707611671 0.867896463992655 2.46675761572617 0 0 0 0 0 0 0 3.15072213308598 3.19927972133662 3.03931389357762 3.14812063112396 1.26423615104355 3.70398660386343 0 0 0 0 0 0 TRUE 0 0.733596129648407 0 0 2.91760985567186 0.93714065914071
"36203" "TRINITY_DN182657_c0_g3" 0 0 0 0 0 0 0.368489000645104 1.19093085956261 0 2.56754544764375 0 3.23296768053165 0 0 0 0 0 0 2.24397367191931 0 0 0 0 0 0 0 0 0 0 0 TRUE 0 1.22665549806385 0 0 0.373995611986551 0.923777374214508
"36204" "TRINITY_DN182657_c0_g4" 0 0 0 0 0 0 0 0 2.14437273429198 0 0 0 0 0 0 0 0 0 0 0 0 0 0 0 0 0 1.25580283660272 0 3.98477161238542 2.25912180605768 TRUE 0 0.35739545571533 0 1.24994937584097 0 0.928518013884588
"36205" "TRINITY_DN182657_c1_g1" 0 0 0 0 0 0 0 1.48851500895781 1.38681094647222 1.67762099245359 0.206643223983395 2.31846146516758 0 0 0 0 0 0 0 0 0 0 0 0 0 0 0 0 0 0 TRUE 0 1.1796752728391 0 0 0 1
"36206" "TRINITY_DN182658_c6_g2" 0 0 0 0 0 0 0 0 0.0690146779151805 0 0 0.286881147788162 0 1.83471121580472 0 0 0 0 0 0 0 0 0 0 0 0.576280257621355 0.0676387168753633 0 0 1.0100636833447 TRUE 0 0.059315970950557 0.305785202634121 0.275663776306903 0 0.726131493306536
"36207" "TRINITY_DN182658_c6_g5" 0 0.126972856257766 0 0 0 0 0 0 0 0 0 0 0 0 0 0 0.583037623796664 0 0 0 1.07176266930009 0 0.26663664251399 0 0.903809558578697 1.57434375392001 0.927517246198476 2.6144742828377 1.55630678422498 0 TRUE 0.0211621427096276 0 0.097172937299444 1.26274193762664 0.223066551969013 0.932408669221092
"36208" "TRINITY_DN182658_c7_g2" 0.811471030529836 0 0 0 0 0 0 0 0 0 0 0 0 0 0 0.01292617444427 0 0 0 0 0 0 0 0 0 0 0 0 0 0 TRUE 0.135245171754973 0 0.00215436240737834 0 0 0.996017672240305
"36209" "TRINITY_DN182658_c8_g1" 0 1.32192809488736 0 0 0 0 0 0 0 0 0 0 0 0.037030730944967 0 0 0 0 0 0 0 0 0 0 0 0 0 0 0 0 TRUE 0.220321349147894 0 0.00617178849082784 0 0 0.992996833358753
"36210" "TRINITY_DN182659_c2_g1" 0 0 0 0 0 0 0 0 0 0 0 0 0 0 0 0 0 0 0.317304068361915 0 0 0 0 0 1.30451104180995 0.778208576398088 0.692427198089708 0.151858816727005 0 0 TRUE 0 0 0 0.487834272170792 0.0528840113936525 0.972898577236934
"36211" "TRINITY_DN182659_c3_g1" 0 0 0 0 0 0 0 0 0.24731993497982 0 0 0 0 0 0 0 0 0.282143228781498 0 0 0 0.187767747046025 0.252173413202027 0 0 0 0 0 0 0 TRUE 0 0.0412199891633033 0.0470238714635831 0 0.0733235267080086 0.699128422387899
"36212" "TRINITY_DN182659_c3_g2" 0 0 0 0 0 0 0 0 0 0 0 0 0 0 0.566571640626761 0.219091058246197 0 0 0 0 0 0 0 0 0 0 0 0 0 0 TRUE 0 0 0.130943783145493 0 0 1
"36213" "TRINITY_DN182659_c4_g1" 0 0 0 0 0 0 1.01506932171765 0 0 0 0.899175630480513 0 0 0 0 0 0 0 0.550900664647523 0 0 0.562669826102702 0 0 0 0 0 0 0 0 TRUE 0 0.31904082536636 0 0 0.185595081791704 0.854567921222478
"36214" "TRINITY_DN182659_c4_g2" 0 0 0 0 0 0 0 0 0 0 0 0 0 0 0 0 0 0 1.84358192315399 2.71896433575954 2.20539251298968 3.36946648365072 1.67446065156026 2.35049724708413 0 0 0 0 0 0 TRUE 0 0 0 0 2.36039385903305 1
"36215" "TRINITY_DN182660_c2_g1" 0 0 0 0 0.652601217596519 0 0 0.0894981508391026 0 0 0 0 0.0976107966264223 0 0 0 0 0 0 0.241230035515445 0 0 0 0 0 0 0 0 0 0 TRUE 0.10876686959942 0.0149163584731838 0.0162684661044037 0 0.0402050059192409 0.835910901086536
"36216" "TRINITY_DN182660_c8_g10" 0 0 0 0 0 0 0 0 0 0 0 0 0 0 0 0.499782120147312 0.630405471482323 0 0 0 0 0 0 0 0 0 0 0 0 0 TRUE 0 0 0.188364598604939 0 0 1
"36217" "TRINITY_DN182660_c8_g2" 0 0 0 0 0.12300395405482 0 0 0 0 0 0 0 0 0 0 0 0 1.6535186707536 0 0 0 0 0 0 0 0 0 0 0 0 TRUE 0.0205006590091366 0 0.2755864451256 0 0 0.981402696529765
"36218" "TRINITY_DN182660_c8_g9" 0 0 0 0 0 0.292781749227846 0.309176187478515 0 0 0 0 0 0 0 0 0 0 0 0 0 0 0 0 0 0 0 0 0 0 0 TRUE 0.048796958204641 0.0515293645797524 0 0 0 0.763256549917681
"36219" "TRINITY_DN182661_c0_g1" 0.441483479582645 0 0 0.799916202989014 0 0.466757615726171 4.36050474633969 4.9657381176821 4.96264155972697 5.12866458654003 4.94602898951548 4.91995974562804 0 0 0 0 0 0 3.59347329337305 3.49108345371826 3.33328060211727 3.51424852992186 2.94354630834475 3.82222027162153 3.37684601401632 3.33213503775662 3.01167453338092 3.28184659157661 3.24762375619625 3.12498976997866 TRUE 0.284692883049638 4.88058962423872 0 3.22918595048423 3.44964207651612 0.64330534596339
"36220" "TRINITY_DN182662_c0_g1" 0 0 0 0 0 0 0.537047519404657 0 1.1551015581257 0 0.979659551715824 0 0 0 0 0 0 0 0 1.20414071678023 0 0 0 0 0.43722773891291 0 1.82089374922857 0 0 0 TRUE 0 0.445301438207697 0 0.376353581356912 0.200690119463371 0.676037594251414
"36221" "TRINITY_DN182662_c0_g2" 0 0 0 0 0 0 1.27976842159359 0.767231037023876 1.30917618747851 0 1.31846146516758 0 0 0 0 0 0 0 0 1.38349694415537 0 0 0 0 0.969380764941608 2.24488705912353 2.83814500331236 0 0 0 TRUE 0 0.779106185210595 0 1.00873547122958 0.230582824025894 0.749763679866005
"36222" "TRINITY_DN182663_c1_g1" 0 0 0 0 0 0 0 0 0 0 0 0 0 0 0 0 0 0 0 0 0.58111017522555 0 0 0 1.12300395405482 0 0 5.06194896509075 0 0 TRUE 0 0 0 1.03082548652426 0.0968516958709249 0.976511131821767
"36223" "TRINITY_DN182663_c2_g1" 0 0 0 0 0 0 0 0 0 0 0 0 0 0 0 0 0 0 0 0 0 0 0 0 0 0 0 2.01756564301437 2.7311832415722 0 TRUE 0 0 0 0.791458147431095 0 1
"36224" "TRINITY_DN182663_c2_g2" 0 0 0 0 0 0 1.30684550031428 0 0.984771612385425 0 0 0 0 0 0 0 0 0 1.07724299893246 1.68840418839746 2.13619138628714 0 1.68302266506368 2.52130205560918 3.19140472885276 0 2.51803149260217 3.77684094326752 1.37295209791183 2.15445359267987 TRUE 0 0.381936185449951 0 2.16894714255236 1.51769388238165 0.78104237413594
"36225" "TRINITY_DN182663_c2_g3" 2.64362534009972 0.994941710176971 2.88986288136518 0 1.07792657868507 1.66402765972015 5.508048278568 5.01453383329546 3.28658548326394 4.13364571887834 3.12994238397696 1.906505825626 0 4.00997413891734 3.09996841715489 2.41006969175638 4.35106289894039 2.4157586665225 5.18879651950571 2.29895151646805 3.4905701304462 3.46701857168978 3.84307936452527 2.4332265482899 3.61353165291793 1.83995958748953 3.59120067293238 4.60697514510161 4.42283848253427 4.32091785473342 TRUE 1.54506402834118 3.82987692060145 2.71447230221525 3.73257056595152 3.45360710848749 0.252866721158367
"36226" "TRINITY_DN182664_c1_g1" 1.23450132056221 0 0 0 0 0 0 0 0 0 0 0 0 2.84759610226264 1.08338358771008 0 0.361768359419153 0 0 0 2.37350901551801 0.565597175854225 0 0.816394909169121 0 0 1.42223300068305 0.913032999952141 3.56389027710255 0 TRUE 0.205750220093702 0 0.715458008231979 0.983192712956291 0.625916850090226 0.606606858953427
"36227" "TRINITY_DN182664_c1_g3" 0.61635769699669 0 0 0 0 0 0 0 0 0 0 0 0 0 0.6915341649192 0 0.280956313831056 0 0 0.0565835283663675 0.487486349348536 0 0 0 0 0 0 0 0 0 TRUE 0.102726282832782 0 0.162081746458376 0 0.0906783129524839 0.701686648849546
"36228" "TRINITY_DN182664_c1_g5" 0.162210036314307 0 0 0 0 0 0 0 0 0 0 0 0 0 0 0 0 0 0 0 0 0 0 0.150559676575381 0 0 0 1.20851725980554 0 0 TRUE 0.0270350060523845 0 0 0.201419543300924 0.0250932794292302 0.935298873402103
"36229" "TRINITY_DN182665_c0_g1" 2.13684760419288 4.33413917883824 2.88576957376769 1.13027195451886 4.10710196931002 2.49876146567185 4.37406571822254 4.43155610482596 5.64529816394863 6.08676253989363 4.5725259179356 4.12482438967919 0 0 0 0 0 0 1.34312351940185 0 3.52832126339897 0 0 0 7.29303935034287 7.42684339421426 6.46388398047101 8.07272751780997 7.07183773621965 5.52669484554198 TRUE 2.84881529104992 4.87250547241759 0 6.97583780409996 0.811907463800136 0.694186258808499
"36230" "TRINITY_DN182665_c0_g2" 3.51399597936701 5.32599796239288 2.80302033179371 2.53530648561242 5.02316662293954 3.09845324630927 5.5978588868037 5.25908413335355 5.81460169103136 6.0642793036731 5.65838288188166 6.1339949874796 0 0 0 0 0 0 2.47248777146274 0 5.37462220619121 0 0.596458139558986 0 8.2546601751176 8.07538822608282 7.89778496437923 6.18940947731256 5.69323603219373 7.58734998779022 TRUE 3.71665677140247 5.75470031403716 0 7.28297147714603 1.40726135286882 0.626573491587686
"36231" "TRINITY_DN182666_c0_g1" 0 0 0 0 0 0 0 0 0 0 0 0 0 0 0 0 0 0 0.474046599319306 0 0 0 1.7211538870083 0 0 0 0 0 0 0 TRUE 0 0 0 0 0.365866747721268 1
"36232" "TRINITY_DN182666_c1_g1" 0.839959587489532 0 0.58880456701555 0.773996325111173 0 0.42867840994823 2.19692173382033 0.584000383285773 0 0.871843648509318 0.835924074254375 0.661749599810705 0 0 0 0 0 0 2.78931192564509 0.54399071966485 1.47715921118664 2.12399720369191 2.31208426151475 0.888304895208487 0.22650852980868 0 0 0.369606070031838 0 0 TRUE 0.438573148260748 0.858406573280083 0 0.0993524333067529 1.68914136948529 0.793336990604719
"36233" "TRINITY_DN182666_c1_g2" 1.03280614508324 0 0 0 0 0 0 0 0 0 0 0 0 0 0 0 0 0 0.405992359675837 0 0 0 1.44095219802964 0 0 0 0 0 0 0 TRUE 0.172134357513874 0 0 0 0.307824092950912 0.860200710847767
"36234" "TRINITY_DN182667_c6_g2" 0 0.9701173976055 0 0.927517246198476 0 0 0 0 0 0 0 0.92523990548741 0.448900951145128 0 0 0 0 0.487486349348536 0 1.81721392425833 0 0 0 0 0 0 0 0 0 0 TRUE 0.316272440633996 0.154206650914568 0.156064550082277 0 0.302868987376388 0.515338589773946
"36235" "TRINITY_DN182667_c9_g1" 0 0 0 0 0 0 0 0 0 0 0 0 0 0 2.45364926604329 0.417920007811965 0.557777671394926 0 0 0 0 0 0 0 0 0 0 0 0 0 TRUE 0 0 0.571557824208364 0 0 1
"36236" "TRINITY_DN182668_c0_g1" 0 0 0 0 0 0 0 0 0 0 0 0 0 0 0 0 0 0 0 0 0 0 0 0 0.530070742225084 1.51247974691963 0 0 0 0 TRUE 0 0 0 0.340425081524119 0 1
"36237" "TRINITY_DN182668_c1_g1" 1.48233202074738 2.88420715851723 1 0 2.08270258933025 0.958285900923258 1.7583031771319 1.33742566428269 0 3.21629964484864 0.680774425492461 3.52569306090602 1.70531444108638 0 0 0 0.919149363287674 0.5489297694764 0 0.420078115979374 0 0 0 0 4.49914429572343 4.69019357782486 5.05771019382065 4.7045953476324 3.91733627274399 5.44824022521607 TRUE 1.40125461158635 1.75308266211028 0.528898928975075 4.71953665216023 0.0700130193298957 0.801185503015234
"36238" "TRINITY_DN182668_c2_g1" 0 0 0 0 0 0 0 0 0 0 0 0 2.98968400329773 0.849599011151452 0 0 0 0 0 0 0 0 0 0 0.312665173558394 0.652601217596519 0 0 0 0 TRUE 0 0 0.639880502408198 0.160877731859152 0 0.937145400096703
"36239" "TRINITY_DN182668_c3_g1" 0 0 0 0 0 0 0 0 0 0.0510240030244669 0 0 0 0 0 0 0 0 0 2.45180455572049 0 0 0 0 0.804879608254673 4.30801131455218 4.9268533930866 3.93593113975227 0 5.56492684931152 TRUE 0 0.00850400050407781 0 3.25676705082621 0.408634092620082 0.967979127259168
"36240" "TRINITY_DN182668_c4_g1" 0 0 0 0 0 0 0 1.55728754227831 0 0 1.39011735366633 2.33999248424772 0 0 0 0 0 0 2.1798294908513 3.9993686828089 2.48697174437041 1.26423615104355 3.37364821133469 0.477159211186641 4.09963185001446 4.71287086768991 6.25223019321821 3.91130809036533 0 5.62090892816872 TRUE 0 0.881232896698727 0 4.09949165490944 2.29686891526591 0.806189274214119
"36241" "TRINITY_DN182668_c5_g1" 0 0 0 0 0 0 0 0.292781749227846 0 0 0 0 1.42492208821069 0.0285691521967709 0 0 0 0 0 4.78460867398153 0 0 1.91571210014802 0 0 1.80982599609745 0 0 0.410341104614087 0 TRUE 0 0.048796958204641 0.24224854006791 0.37002785011859 1.11672012902159 0.852005589580816
"36242" "TRINITY_DN182668_c5_g2" 0 0 0 0 0 0 0 0 0 0 0 0 2.34993137336011 0 0 0 0 0 0 0 0 0 0 0 0.0786098346963665 0.235114320376357 0 0 0 0 TRUE 0 0 0.391655228893352 0.0522873591787873 0 0.966624115215742
"36243" "TRINITY_DN182668_c5_g3" 0 0 0 0 0 0 2.56462205243698 0 0 0 3.08882003329858 0 0 0 0 0 0 0 3.43642838805256 4.44671940623157 0 2.19187844254636 2.83066097439976 0 0.228972569760161 0 1.37016428054021 1.60928217991657 0 0 TRUE 0 0.942240347622594 0 0.534736505036157 2.15094786853838 0.82833418765486
"36244" "TRINITY_DN182668_c5_g4" 0 0 0 0 0 0 0 0 0 0 0 0 0 0 0 0 0 0 0 0 0 0 0 0 0 2.14763232682386 3.94110631094643 0 0.507921464957328 2.57821416547245 TRUE 0 0 0 1.52914571136668 0 1
"36245" "TRINITY_DN182668_c5_g5" 0 0 0 0 0 0 0 0 0 0 0 0 2.44334142580323 1.43616183931445 0 0 0 0 0 0 0 0 0 0 0.430820496519772 0.252173413202027 0 0 0 0 TRUE 0 0 0.646583877519613 0.113832318286966 0 0.955987025719059
"36246" "TRINITY_DN182668_c6_g1" 0 0 0 0 0 0 0 0 0 0 0 0 0 0 0 0 0 0 0 0 0 0.77568270173906 0 2.00036062868352 0 0 0 0 0 0 TRUE 0 0 0 0 0.462673888403763 1
"36247" "TRINITY_DN182669_c0_g1" 0 0 0.632268215499513 0 0.86235219953202 0 0 0 0 0 0.916858764699754 0 0.632268215499513 2.33456827566613 0 0 0.500802053057158 0 0 0 0 0 0 0 0 1.88596475675397 1.03139519627553 0 1.49159659441045 0.916094422938358 TRUE 0.249103402505256 0.152809794116626 0.577939757370467 0.887508495063052 0 0.723987725344889
"36248" "TRINITY_DN182669_c1_g1" 0 0 0 0.32077347694587 0.768925335563751 0 0 0 0 0.415758666522498 0 0 0 0 0 0 0 0 0 0.466757615726171 0 0 1.0164963198962 0 0 0 0 0 0 0 TRUE 0.181616468751604 0.069293111087083 0 0 0.247208989270395 0.746257629446229
"36249" "TRINITY_DN182669_c2_g1" 0 0.898401859992193 1.46205231879643 1.57143411587651 1.85399564717639 2.60098331137083 0.482332020747376 0.689746438493556 0.986228880227399 0.709290635723358 0.794935662803536 1.63830557680709 1.93470520017256 0.639695233399582 0.282143228781498 0 0.499782120147312 2.18745105402733 0 1.67491255290801 0.701327257412941 0 0.871843648509318 0.952333566369686 0.502839758255931 1.6631168673661 0.285698125958125 0 0 1.31324585178756 TRUE 1.39781120886873 0.883473202467053 0.923962806088047 0.62748343389462 0.700069504199992 0.439303940553797
"36250" "TRINITY_DN182669_c2_g2" 0 0.162210036314307 0 0 0 0 0 0 0 0 0 0 0 0.154453592679872 0 0 0 0.0328061450832415 0 0 0 0 0 0 0 0 0 0 0 0 TRUE 0.0270350060523845 0 0.0312099562938523 0 0 0.783442455046711
"36251" "TRINITY_DN182669_c3_g1" 0 0 1.07519031415522 0.481298941547565 0.629473196786948 0.295135249000818 0.62760683812965 0 0 0 0 0 0 0 0 0 0 0 0 0 0 0 0 0 0 0 0 0 0 0 TRUE 0.413516283581758 0.104601139688275 0 0 0 0.936761172509187
"36252" "TRINITY_DN182669_c3_g2" 0 0 0 0 0 0 0 0 0 0 0 0 0 0 0 0 0 0 0.385154896884344 0 3.60430858952597 0 0 0 0 0 0 0 0 0 TRUE 0 0 0 0 0.664910581068385 1
"36253" "TRINITY_DN182669_c4_g1" 1.13553486976119 0.637842060324105 0.751892138404309 0.189033824390017 0.476122419880152 0.55581615506164 0 0 0 0 0 0 0.851199338593294 0.483364360713349 0 0 0 0.831877241191673 0 0.443606651475615 0.500802053057158 0.717210299019596 0.278579550458423 0.785759774427011 0.440420720756767 0.84799690655495 0 0.566571640626761 0 0.43616183931445 TRUE 0.624373577970235 0 0.361073490083053 0.381858517875488 0.454326388072967 0.520616167037508
"36254" "TRINITY_DN182669_c5_g1" 0 0 0 0 0 0 0 0 0 0 0 0 0 0 0 0.68885174386588 0.794103898559748 0 0 0 0 0 0.269033146455237 0 0 0.822934048028371 0 0.347098670622268 0 0 TRUE 0 0 0.247159273737605 0.19500545310844 0.0448388577425395 0.757399037446589
"36255" "TRINITY_DN182670_c1_g1" 1.71413559385633 1.28332916805164 1.59120067293238 2.90919706299169 2.53356334821451 1.56315813040281 0 0 1.87617311443746 2.13487805434311 0 0 0 0 2.36176835941915 2.37601248772974 0 2.5823151323163 1.02361021518265 1.02856915219677 2.63436093169658 0.986956962524401 0.992043276171657 2.21567859660793 0 0 0 0 1.59884157813329 0 TRUE 1.93243066274156 0.668508528130095 1.22001599657753 0.266473596355548 1.48020318906333 0.529711287937078
"36256" "TRINITY_DN182670_c1_g2" 0 0 0 0 0 0 0 0 0.117695042669755 0 0 0 0 0.718087583960517 0 0 0 0 0 0 0 0 0 0 0 0 0 0 0 0 TRUE 0 0.0196158404449591 0.119681263993419 0 0 0.959024830223138
"36257" "TRINITY_DN182670_c2_g2" 0.10969486482593 0 0 0 0 0 0 0 0 0 0 0 0 0 0 0 0 0 0 0.643394453479892 0 0 0 0 0 0 0 0 0 0 TRUE 0.0182824774709883 0 0 0 0.107232408913315 0.957376511317191
"36258" "TRINITY_DN182670_c2_g3" 0 0 0 0 0 0.43722773891291 0 0 0 0 0 0 0 0 0 0.849599011151452 0 0 0 0 0 0 0 0 0 0 0 0 0 0 TRUE 0.0728712898188183 0 0.141599835191909 0 0 0.871342912016711
"36259" "TRINITY_DN182671_c0_g1" 0 0 0 0 0 0 0 0 0 0 0 0.158337027167101 0 0.00863030514344006 1.22835695420105 0 0 1.27857955045842 0 0 0 0 0 0 0 0 0 0 0 0 TRUE 0 0.0263895045278501 0.419261134967152 0 0 0.984264279271964
"36260" "TRINITY_DN182672_c0_g1" 0.64984535230601 0 0 0 0 0 0 0 0 0 0 0 0 0 0 0 0 0 0 0.22404027421793 0 0.860764202628828 0.160920188181103 0 0 0 0 0 0 0 TRUE 0.108307558717668 0 0 0 0.207620777504644 0.869584874862481
"36261" "TRINITY_DN182672_c0_g2" 0 0 0 0 0 0 0 0 0 0 0 0.389566811762726 0 0 0 0 0 0 0 0 0 0 0 0 2.35417002602486 2.82436054228771 3.14877144653633 3.84649331596456 1.46466826700344 3.34354995273888 TRUE 0 0.0649278019604543 0 2.8303355917593 0 0.994265008525005
"36262" "TRINITY_DN182673_c0_g1" 0 0 0 1.67038715697383 0 0.818032474658094 0 0 0 0 0 0 0 0 0 0 0 0.0454429707611671 0 0 0 0.150559676575381 0 0 0.0745054363636298 0 2.23143240844797 0 1.30975827142464 1.23450132056221 TRUE 0.414736605271988 0 0.00757382846019452 0.808366239466407 0.0250932794292302 0.861633350294064
"36263" "TRINITY_DN182673_c0_g2" 0 0 0 0 0.443606651475615 0 0 0 0 0 0 0 0 0 0 0 0 0 0 0 0 0.655351828612554 0 0 0 0 0 0 0 0 TRUE 0.0739344419126025 0 0 0 0.109225304768759 0.830775381975063
"36264" "TRINITY_DN182674_c0_g1" 1.92561971200294 2.98586470124253 1.58976348698498 1.1807843910787 3.4710573647973 2.02290040211008 3.57398036991888 3.47079713841836 2.42169458118029 2.8413693545154 3.05380644369579 2.31469652565629 1.45259543470287 1.1407786557828 0 0 3.03033607837096 0 4.03518399661834 2.95735746595918 2.56462205243698 0.662661255475094 0.629473196786948 0.735522177296537 0 0 0 0 0 0 TRUE 2.19599834303609 2.94605740223084 0.937285028142771 0 1.93080335742885 0.570265779209441
"36265" "TRINITY_DN182676_c15_g1" 0 0 0 0 0 0 0 0 0 0 0 0 1.175684270731 0 0 0 0 0.879705766282288 0 0 0 0 0 0 0 0 0 0 0 0 TRUE 0 0 0.342565006168881 0 0 1
"36266" "TRINITY_DN182676_c24_g3" 4.62696471930419 3.47625205954784 4.31237474677515 2.80012335282653 3.11935617703968 2.82802220679368 3.68526740651684 3.52306006179525 2.7287912528639 3.29057185085208 3.5053828490623 3.49620666592348 3.72574115650395 4.6313953536956 4.86145916636151 3.31903981556254 3.93338379147224 3.26843439357638 3.06333036080695 3.14974711950468 3.23633953916837 3.02556040232443 3.01364091066939 2.35783347862949 3.25081002197671 2.76213616990111 2.90303827011291 3.62807365419614 3.26168124483959 2.86868676532213 TRUE 3.52718221038118 3.37154668116898 3.95657561286204 3.11240435439143 2.97440863518389 0.179496163367125
"36267" "TRINITY_DN182676_c25_g1" 7.51453259646112 6.73526491706923 7.40818535788015 6.33919084347857 6.73500761095931 6.2295110179702 6.17600355700892 6.08027391682324 5.68725669337258 5.9741621677966 6.08285158519619 6.01807774626674 6.6659043549549 7.03130696614121 6.99002452123537 6.08221292311477 6.72338108049953 6.09260916460905 5.43782696154275 5.65105169117893 4.786282698439 5.67479959084078 5.62976459734963 5.77602500625571 7.67367654935576 8.23839996218127 7.65834003400819 8.3387542072674 7.90817041961937 7.98587608322743 TRUE 6.82694872396976 6.00310427774404 6.59757316842581 7.96720287594324 5.49262509093447 0.218036378353056
"36268" "TRINITY_DN182676_c32_g1" 0 0 0 0 0 0.133563525741106 0 0 0 0 0 0 0 0 0 0 0 0 0 0 0 0 0 0 0 0 0.00144197417390632 0 0 0 TRUE 0.0222605876235176 0 0 0.000240329028984387 0 0.997300958165964
"36269" "TRINITY_DN182676_c6_g1" 0 0 0 0 0.368489000645104 0 0 0 0 0 0 0 1.04684025420297 0 0 0 0 0 0 0 0 0 0 0 0 0 0 0 0 0 TRUE 0.0614148334408506 0 0.174473375700495 0 0 0.911999705980532
"36270" "TRINITY_DN182677_c10_g3" 1.15055967657538 0 0 0 0 0 0 0 0 0 0 0 0 0 0 0 0.54399071966485 0 0 0 0 0 0 0 0 0 0 0 0.958285900923258 0 TRUE 0.191759946095897 0 0.0906651199441417 0.159714316820543 0 0.673576987970845
"36271" "TRINITY_DN182677_c20_g1" 0 0 0 0 0 0 0 0 0 0 0 0 0 0 0 0 0 0 0.146655222119465 0.0989584800881688 0 0 0 0 0 0 0 0 0 0 TRUE 0 0 0 0 0.0409356170346057 1
"36272" "TRINITY_DN182677_c4_g1" 0 0 0 0 0 0.502839758255931 0 0 0 0 0 0 0 0 0 0 0 0 0 0 0 0 0 0 0 0 0.331131922217202 0 0 0 TRUE 0.0838066263759886 0 0 0.055188653702867 0 0.835369063016361
"36273" "TRINITY_DN182677_c6_g1" 0 0 0 0 0 0 0 0 0 0 0 0 0 0 0 0 1.57240464739033 0 0 0 0 0 0.0384361816561079 0 0 0 0 0 0 0 TRUE 0 0 0.262067441231722 0 0.00640603027601799 0.993888948732138
"36274" "TRINITY_DN182677_c9_g1" 0 0.503857532577429 0 0 0 0 0 0 0 0 0 0.891419186846079 0 0 0 0 0 0 0 0 0 0 0 0 0 0 0 0 0 0 TRUE 0.0839762554295715 0.148569864474346 0 0 0 0.858692313332372
"36275" "TRINITY_DN182678_c0_g1" 0.650764559116902 0 0 0 1.08610437124329 0 1.0703893278914 0.376290383337052 0 0.484395962502666 0.839153387389821 0 0 0 0 0 0 0 0.944108799107955 0.913798964950696 0.882838655767251 2.18745105402733 1.84237548820629 1.48026512205446 2.22650852980868 0.183962834842595 0 1.68750866072073 1.92561971200294 2.14958455315814 TRUE 0.289478155060032 0.461704843520156 0 1.36219738175551 1.37513968068566 0.615788052294088
"36276" "TRINITY_DN182678_c0_g2" 0 0 0 0 0 0 0 0 0 0 0 0 0 0 0 0 0 0 0 0 0 0 0 0 0.93432777831537 0 4.24130631813494 5.13018956894131 3.32221660504549 3.58712492187178 TRUE 0 0 0 2.86919419871815 0 1
"36277" "TRINITY_DN182679_c0_g1" 0 0 0 0 0 0 0 0 0 0 0.261831658752137 0 0 0 0 0 0 0 0 0 0 0 0 0 0 0 0 1.16349873228288 0 0 TRUE 0 0.0436386097920228 0 0.19391645538048 0 0.943740450357346
"36278" "TRINITY_DN182679_c1_g2" 0.61635769699669 0 0 0 0 0 1.37795663381011 0 0 0 0.211635253327149 0 2.21878116778407 0 0 0 0 0 2.10634831950515 0 0 0 0.0538064436957938 0 0 0 0 0 0 0 TRUE 0.102726282832782 0.264931981189544 0.369796861297345 0 0.360025793866823 0.508051491205035
"36279" "TRINITY_DN182679_c2_g2" 0 1.81147103052984 0 0 0 0 0 1.09828479572342 0.0731347046302154 0 0 0 0 1.59407075685154 0 0 0 1.68526740651684 0 2.0036022366802 0 0.00575926928868495 0.426533138116673 0 0 2.46336088581666 0 0 0.0881415968690176 0.070389327891398 TRUE 0.301911838421639 0.195236583392273 0.546556360561397 0.436981968429512 0.405982440680926 0.387019835636049
"36280" "TRINITY_DN182680_c2_g1" 2.2901294646757 0 2.03597574366513 0.0313951962755343 2.95401014417707 4.36141746678921 3.41913434086173 0 0 0 0 3.70873904135958 4.56346323668308 0 0 0 0 4.75280210284205 3.60264690850537 0 0 0 0 4.75296262523898 5.90074607531062 0 0 0 0 5.00279251726335 TRUE 1.94548800259711 1.18797889703688 1.55271088992085 1.81725643209566 1.39260158895739 0.235339950687543
"36281" "TRINITY_DN182680_c6_g3" 0 0.881273061429249 0.389566811762726 0 0 0 0.739848102699327 0 0 0 0 0 0 0 0 0 0 0 0 0 0 0 0 0 0 0 0.922197848396367 0.130930869826449 0 0 TRUE 0.211806645531996 0.123308017116555 0 0.175521453037136 0 0.647285063455966
"36282" "TRINITY_DN182680_c7_g1" 0 0 0 0 0 0 0 0 0 0 0 0 0 0 0 0 0 0 0 1.13224779829844 0.727702672837238 0 0 0 0 2.63366369686663 0.491596594410448 0 0 0.703986603863431 TRUE 0 0 0 0.638207815856752 0.30999174518928 0.878569434012205
"36283" "TRINITY_DN182681_c0_g1" 0 0 0 0 0 0 1.46100460993347 1.85559110771045 0 1.76383645889095 0 0 0 0 0 0 0 0 0 0 0 0.740711733399101 0 0 0 0 0 0 0 0 TRUE 0 0.846738696089146 0 0 0.123451955566517 0.963550751803151
"36284" "TRINITY_DN182681_c0_g2" 0 0 0 0 0 0 1.96014098031077 0 0 0.254594043033141 0 0 0 0 0 0 0 0 0 0 0 0 0 0 0 0 0 0 0 0 TRUE 0 0.369122503890652 0 0 0 1
"36285" "TRINITY_DN182682_c14_g1" 0 0 0 0 0 0 0 0 0 0.231432408447965 0 0 0 0 0 0 0 0 0 0 0 0 0 0 0 0 0.232660756790275 0 0 0 TRUE 0 0.0385720680746608 0 0.0387767927983792 0 0.751319892060071
"36286" "TRINITY_DN182682_c3_g1" 0 0 0 0 0 0 0 0 0 0 0 0 0 0.732052073300289 0 0 0.770617646656203 0 0 0 0 0 0 0 0 0 0 0 0 0 TRUE 0 0 0.250444953326082 0 0 1
"36287" "TRINITY_DN182683_c10_g3" 0 2.24762375619625 0 0 0 0 1.0036022366802 0 0 0.771463058365651 0 0 0 0.595503660502742 0 0.10969486482593 0.84639302085236 0 0 0.238786859587116 0 0 0.0538064436957938 0.349365277594213 0 0 0 0 0 0.629473196786948 TRUE 0.374603959366042 0.295844215840974 0.258598591030172 0.104912199464491 0.106993096812854 0.488561129702543
"36288" "TRINITY_DN182683_c10_g4" 0 0.121678556588252 0 0 0 0 0 0 0.424384671538097 0 0 0 0 0 0 0 0 0 0 0 0 0 0 0 0 0 0 0 0 0 TRUE 0.0202797594313754 0.0707307785896828 0 0 0 0.928320598769948
"36289" "TRINITY_DN182683_c11_g1" 0 0 0 0 0 0 0 0 0.92523990548741 1.50994914630431 0 0 0 0 0 0 0 0 0 0 0 0 0 0 0 0 0 0 0 0 TRUE 0 0.405864841965287 0 0 0 1
"36290" "TRINITY_DN182683_c7_g4" 0 0 0 0 0.843983844048327 0 0 0 0 0 0.0786098346963665 0 0 0 0 0 0 0 0 0 0 0 0 0 0 0 0 0 0 0 TRUE 0.140663974008054 0.0131016391160611 0 0 0 0.976714650626693
"36291" "TRINITY_DN182684_c4_g1" 0 0 0 0 0 0.763836458890951 0 0 0.209141397838592 0 0 0 0 0 0 0 0 0.405992359675837 0 0.235114320376357 0 0 0 0 0 0 0 0 0 0 TRUE 0.127306076481825 0.0348568996397653 0.0676653932793061 0 0.0391857200627262 0.721717892621511
"36292" "TRINITY_DN182684_c5_g1" 0 0 0 0 0 0 0 0 0 0.0908534304511135 0 0 0 0 0 0 0.791605724704552 0 0 0 0 0 0 0 0 0 0 0 0 0 TRUE 0 0.0151422384085189 0.131934287450759 0 0 0.971307234265826
"36293" "TRINITY_DN182684_c5_g2" 0 1.38294386956899 0 0 0.185232254230161 0 0 0 2.60193417318867 0 0 0 0.0482361856528476 0 0 0.434027674663597 0 0.498761465671852 0 0 0 0 0 0 0 0 0 0 0 0 TRUE 0.261362687299859 0.433655695531445 0.16350422099805 0 0 0.755066685001546
"36294" "TRINITY_DN182684_c5_g4" 0 0 0 0 0 0 0 0 1.47819525793917 0 0 0 0 0.0412429822318813 0 0 0 0 0 0 0 1.05866283937856 0 0 0 0 0 0 0 0 TRUE 0 0.246365876323194 0.00687383037198022 0 0.176443806563093 0.81397825901162
"36295" "TRINITY_DN182685_c0_g1" 0 0 0 0 0 0 2.01970191444255 1.51752767033727 0.347098670622268 0 0.491596594410448 0.596458139558986 0 0 0 0 0 0 0 0 0 0 0 0 0 0 0 0 0 0 TRUE 0 0.828730498228586 0 0 0 1
"36296" "TRINITY_DN182686_c2_g1" 0 0 0 0 0 0 3.10467213128256 0 3.45601757580779 0 0 0 0 0 0 0 0 0 0 0 0 0 0 0 0 0 0 0 0 0 TRUE 0 1.09344828451506 0 0 0 1
"36297" "TRINITY_DN182686_c2_g3" 0 0 0 0 0 0 0.313826296390398 0 0.324234562270531 0 0 0 0 0 0 0 0 0 0 0 0 0 0 0 0 0 0 0 0 0 TRUE 0 0.106343476443488 0 0 0 1
"36298" "TRINITY_DN182687_c10_g2" 1.20414071678023 1.06350294230616 0 1.48954293564247 0 0 0 0.180147861158429 0 1.04893364519792 0 0 0 0 2.00468115611791 0 0 1.22897256976016 0 0 0 0 1.14339341869319 0 0 0 0 0 0 0 TRUE 0.626197765788143 0.204846917726059 0.538942287646345 0 0.190565569782198 0.626972968364632
"36299" "TRINITY_DN182687_c10_g4" 0 0.7982579326445 0 0 0 0 0 0 0 0.621993231666123 0.138814468902282 0 0 0 0.802400040114839 0.788268082866837 0 0.128293401009818 0 0 0 0 0 0 0 0 0 0 0 0 TRUE 0.133042988774083 0.126801283428068 0.286493587331916 0 0 0.773254722189375
"36300" "TRINITY_DN182687_c10_g5" 0 0 0 0 0.10701824988212 0 0 0 0.210388864445403 0 0 0 0 0 0 0.22404027421793 0.883620816285671 0.130930869826449 0.84639302085236 0 0 0 0 0 0 0 0 0 0 0 TRUE 0.0178363749803534 0.0350648107409005 0.206431993388342 0 0.141065503475393 0.765096138911284
"36301" "TRINITY_DN182687_c3_g2" 0 0 0 0 0 0 0 1.01792190799726 0 0 0.31150311546827 0 0 0 0 0 0 0.36289064266586 0 0 0 0 0 0 0 0 0 0 0 0 TRUE 0 0.221570837244255 0.0604817737776434 0 0 0.931757971254392
"36302" "TRINITY_DN182687_c4_g1" 0 0 0.228972569760161 0 0 0 0 0 0 0 0 0 0 0 0 0 0 0 0 0 0 0 0 1.10902617649837 0 0 0 0 0 0 TRUE 0.0381620949600268 0 0 0 0.184837696083061 0.948384318014225
"36303" "TRINITY_DN182688_c2_g1" 0 0.496717987935177 0 0 0 0 0 0 0 0 0 0 0 0 0 0 0.980390956061472 0 0 0 0 0 0 0 0 0 0 0 0 0 TRUE 0.0827863313225295 0 0.163398492676912 0 0 0.8733367579372
"36304" "TRINITY_DN182688_c3_g3" 0 0 0 0 0 0 0 0 0 0 0 0 0 0 0 0 0.168642035558839 0 0 0 0.510961919277379 0 0 0 0 0 0 0 0 0 TRUE 0 0 0.0281070059264732 0 0.0851603198795632 0.917487962802914
"36305" "TRINITY_DN182688_c4_g1" 0 0 0 0 0 0 0 0 0.995665409736109 0 0 0 0 0 0 0 0 0 0 0 2.74265301430321 0 0 0 0 0 0.566571640626761 0 0 0 TRUE 0 0.165944234956018 0 0.0944286067711268 0.457108835717202 0.857598004357856
"36306" "TRINITY_DN182688_c6_g1" 0 0 0 0 0 0 0 0 0 0 0 0 0 0 0 0 0 0.018634174139051 0 0 0 0 0 0 0 0 0 0 0 0.811471030529836 TRUE 0 0 0.00310569568984183 0.135245171754973 0 0.994259137591491
"36307" "TRINITY_DN182690_c0_g1" 0 0 0 0.560714954474479 0 2.38045240672816 1.50487458939846 0.0328061450832415 0.144046369616707 2.13750352374994 1.32365829102624 0.481298941547565 0 0 0.0579700686373299 0 0 0 3.13142485888825 1.52556778890135 3.46466826700344 1.36345145707171 4.25716151983692 0.698662999885884 0.965691949224705 0 1.25580283660272 0 0 0 TRUE 0.49019456020044 0.937364643403693 0.00966167810622166 0.370249130971237 2.40682281526459 0.812255600908984
"36308" "TRINITY_DN182690_c0_g2" 0 0 0 0 0 0 0 0 0 0 0 0 0 0 0 0 0 0 0.101650076094435 0 0 0 0 0 0.885183866320351 0 2.39752917971139 2.84538968605923 0 0 TRUE 0 0 0 1.0213504553485 0.0169416793490725 0.995853117982091
"36309" "TRINITY_DN182690_c1_g1" 0 0 0 0 0 0 0 0 0 0 0 0 1.64247053731582 0 0 0 0 0 3.38543103719352 0 0.273814244587037 0.305678743242287 0 0 6.27950843973481 3.75968848842729 1.49210955265261 2.99855658313033 1.01077983875324 0 TRUE 0 0 0.273745089552637 2.59010715044971 0.660820670837141 0.909794681638218
"36310" "TRINITY_DN182690_c2_g1" 0 0 0 0 0 0 0 0 0 0 0 1.13750352374994 0 0 0 0 0 0 3.53455968460832 3.29733817360183 0 5.73468252710682 0 4.09710509058366 0 0 0 0 0 0 TRUE 0 0.189583920624989 0 0 2.77728091265011 0.982934394594236
"36311" "TRINITY_DN182690_c3_g1" 0 0 0 0 0 0 0 1.5670586262992 0 2.92105542122233 1.87578006306849 3.5652315818055 0 0 0 0 0 0 4.89428423120518 5.65248649491816 4.28184659157661 7.73103385841076 5.82107239061079 5.73321874260246 0.789103217501381 1.04194382997017 0 2.24427819857814 0 1.03913839390696 TRUE 0 1.65485428206592 0 0.852410606659442 5.68565705155399 0.889754831060375
"36312" "TRINITY_DN182690_c3_g2" 0 0 0 0 0 0 0 0 0 0.162210036314307 0 1.97709671249695 0 0 0 0 0 0 3.40503932181867 4.64898306368977 0 5.77399632511117 0 4.30363464507901 0 0 0 0 0 0.903038270112912 TRUE 0 0.356551124801877 0 0.150506378352152 3.02194222594977 0.958052018764632
"36313" "TRINITY_DN182691_c7_g1" 0 0 0 0 0 0 0 0 1.52506659207821 0.938850337006064 0 0.552868871011303 0 0 0 0 0 0 0 0 0 0 0 0 0 0 0 0 0 0 TRUE 0 0.502797633349263 0 0 0 1
"36314" "TRINITY_DN182691_c9_g1" 0 0 0 0 0 0 0 0 0.767231037023876 0.396159489073155 0 0 0 0 0 0 0 0 0 0 0 0 0 0 0 0 0 0 0 0 TRUE 0 0.193898421016172 0 0 0 1
"36315" "TRINITY_DN182692_c0_g1" 0 0 0 0 0 0 0 0.492622328574446 1.01292617444427 0 0 0.989139007368233 0 0 0 0 0 0 0 2.1479578813871 2.1263121303287 0 0 0 4.1402878597104 3.18998265378357 3.23081784186108 2.7723079749584 5.43279241901955 4.03518399661834 TRUE 0 0.415781251731158 0 3.80022879099189 0.712378335285968 0.925783442980372
"36316" "TRINITY_DN182692_c0_g2" 0 0 0 0 0 0 0 0 0 0 0 0 0 0 0 0 0 0 0 0 0 0 0 0 2.68795649404448 0 0.377401430785794 0 0.848798181244189 1.41034110461409 TRUE 0 0 0 0.887416201781425 0 1
"36317" "TRINITY_DN182692_c0_g3" 0 0 0 0 0 0 0.235114320376357 0 0 0 0 0.00288250853312137 0 0 0 0 0 0 0 2.92010270703537 0 0 0 0 3.62527048937469 4.2144356975081 3.80549883497892 1.600269753509 3.97727992349992 4.94317119262737 TRUE 0 0.0396661381515798 0 3.69432098191634 0.486683784505895 0.964381145734632
"36318" "TRINITY_DN182692_c0_g4" 0 0 0.716332480287987 0 0 0 2.36345145707171 0.891419186846079 0 0 0.199122642013601 0.609754962172443 0 1.4157586665225 0 0 1.57240464739033 0 0.0922074380970889 3.74265301430321 2.43562859405209 0 0 0.551885103471725 4.88811002858553 5.39451414195596 4.74980240168005 5.20406244344158 7.66618848987278 5.79973492247887 TRUE 0.119388746714665 0.677291374683973 0.498027218985472 5.61706873800246 1.13706235832069 0.891768740417374
"36319" "TRINITY_DN182693_c0_g1" 1.47300756791617 1.35275852504064 0 1.633198686374 0 0.200378797984026 2.84559040884785 0 1.46675761572617 0 1.88869454950954 0 0 0 0 0 0 0 3.58062791045726 1.47300756791617 0.864730922314751 1.55875743037376 2.30567874324229 0.452068230223811 2.9061209529971 0 0 0 0 0 TRUE 0.776557262885807 1.03350709568059 0 0.484353492166183 1.70581180075468 0.663735200782774
"36320" "TRINITY_DN182693_c0_g2" 0 0 0 0 0 0 0 0 0 0 0 1.59550366050274 2.65122394298988 0 0 0 0 0 2.54052329643822 0.361768359419153 0 2.22650852980868 2.77610398807316 2.12267271882414 1.41683974191283 0.624802765252947 0 0 0 1.56169272139831 TRUE 0 0.265917276750457 0.44187065716498 0.600555871427348 1.67126281542723 0.804288141687588
"36321" "TRINITY_DN182693_c0_g4" 0 0.590721770009841 0 0 0 0 0 0 0 0.0786098346963665 0 0 0 0 0 0 0 0 0 0 0 0 0 0 0 0 0 0 0 0 TRUE 0.0984536283349735 0.0131016391160611 0 0 0 0.966731446728696
"36322" "TRINITY_DN182693_c1_g1" 0 0 0 0 0 0 0 0 0 0 0 0 0 0 0 0 0 0 4.45299071166983 0 0.404903122145131 0 0 0 0 0 1.0164963198962 0 0 0 TRUE 0 0 0 0.169416053316033 0.809648972302494 0.947688424517404
"36323" "TRINITY_DN182694_c0_g1" 0 0 0 0.190298791626595 0 0 0 0 0 0 0 0 0 0 0 0 0 0 0 0 0 0 0 0 0 0 0.11503324294624 0 0 0 TRUE 0.0317164652710991 0 0 0.0191722071577067 0 0.848878122184876
"36324" "TRINITY_DN182694_c0_g2" 0 0.500802053057158 0 0.175045486110914 0 0 0 0 0 0 0 0 0 0 0 0 0 0 0 0 0 0 0 0 0 0 0 0 0 0 TRUE 0.112641256528012 0 0 0 0 1
"36325" "TRINITY_DN182695_c0_g1" 0.216610068742442 0 0.292781749227846 0 0 0 0 0 0 0 0 0 0 1.59120067293238 1.02005765234125 0 0 0 0 0 0 0 0 0 0 0 0 1.72071624252113 1.28569812595813 0 TRUE 0.0848986363283813 0 0.435209720878938 0.501069061413209 0 0.740500662852536
"36326" "TRINITY_DN182696_c0_g2" 0 0 0 0 0 0 0 1.73855168652023 2.7553149040451 0.851199338593294 0 4.35769274848834 0 0 0 0 0 0 0 0 4.85344679986307 0 0 3.33756838526424 0 0 0 0 0 1.2904244038653 TRUE 0 1.61712644627449 0 0.21507073397755 1.36516919752122 0.755702478439565
"36327" "TRINITY_DN182696_c0_g5" 0 0 0 0 0 0 0 0 0 1.10768786931437 0 0 0 0 0 0 0 0 0 0 1.27679440478926 0 0 0 0 0 0 0 0 0 TRUE 0 0.184614644885729 0 0 0.212799067464877 0.783111543808574
"36328" "TRINITY_DN182696_c1_g1" 0 0 0 0 0 0 0 0 0 0 0 0 0 0 0 0 0 0 0 0 0 0 0 0 2.42653313811667 2.11069731654493 0 1.42223300068305 2.89917563048051 2.10299399332333 TRUE 0 0 0 1.82693884652475 0 1
"36329" "TRINITY_DN182696_c1_g2" 0 0 0 0 0 0 1.67174626686322 0 2.06970216663007 3.78052008303922 0 2.65626753479429 0 0 0 0 0 0 0 0 0 2.46126660848879 0 3.4594316186373 0.0496307677246004 0 0 0 0 0 TRUE 0 1.69637267522113 0 0.00827179462076674 0.986783037854348 0.853355508637658
"36330" "TRINITY_DN182697_c2_g1" 0 0.602171790753379 0 0.350497247084133 0 0 0 0 0 0 0 0 0.671746266863223 0 1 0.444667066841908 0 1.40762467556661 0.757876659747896 0.070389327891398 0 0 0 0 0 0 0 0 0 0 TRUE 0.158778172972919 0 0.587339668211956 0 0.138044331273216 0.873658072019146
"36331" "TRINITY_DN182697_c2_g2" 0 0 0 0 0 0 0 0 0 0 0 0 0 0 0 0 0 0 0 0 0 0 0 0.326537348139952 0 0 0 0 0.333423733725192 0 TRUE 0 0 0 0.055570622287532 0.0544228913566586 0.755163388871798
"36332" "TRINITY_DN182697_c3_g1" 0 0 0 0 0 0 0 0 0 0 0 0 0 0 0 0.369606070031838 0 0.787432464516868 0 0 0 0 0 0 0 0 0 0 0 0 TRUE 0 0 0.192839755758118 0 0 1
"36333" "TRINITY_DN182698_c10_g1" 0 0 0 0 0 0 0 0 0 0 0 0 0 0 0 0 0 0.425459304765355 0 0 0 0 0.31034012061215 0 0 0 0 0 0 0 TRUE 0 0 0.0709098841275592 0 0.0517233534353584 0.81764406305363
"36334" "TRINITY_DN182698_c13_g1" 0 0 0 0 0 0 0 0 0 0 0 0 0 0.948600847493356 0 0 0 0 0 0 0 0 0 0 1.51399597936701 0 0 0 0 0 TRUE 0 0 0.158100141248893 0.252332663227835 0 0.843361399167989
"36335" "TRINITY_DN182698_c14_g1" 1.25277895152818 0 0 0 0 0 0 0 0 0.0510240030244669 0 0 0 0 0 0 0 0 0 0 0 0 0 0 0 0 0 0 0 0 TRUE 0.208796491921364 0.00850400050407781 0 0 0 0.989817835987301
"36336" "TRINITY_DN182698_c8_g1" 0 0 0 0 0 0.694211607767891 0 0 0 0 0 0 0 1.81434533496322 0 0 0 0.401630466584741 0 0 0 0 0 0 0 0 0 0 0 0 TRUE 0.115701934627982 0 0.369329300257993 0 0 0.921681048222305
"36337" "TRINITY_DN182698_c8_g2" 0 0 0 0 0 0 0 0 0 0 0 0 0 0 1.66083736769628 0 0 0 0 0 0 0 0 0 0 0 0 0.507921464957328 0 0 TRUE 0 0 0.276806227949381 0.084653577492888 0 0.923544370623438
"36338" "TRINITY_DN182698_c8_g4" 0 0 0 0 0 0 0 0 0 1.03843618165611 0 0 0 0 0.408168370708106 0 0 0 0 0.255802836602718 0 0 0 0 0 0 0 0 0 0 TRUE 0 0.173072696942685 0.0680280617846844 0 0.042633806100453 0.840151176586529
"36339" "TRINITY_DN182698_c9_g1" 0 0 0 0 0 0 0 0 0 0 0 0 0 0 1.03984026453179 0 0 0 1.21661006874244 0 0 0 0 0 0 0 0 0 0 0 TRUE 0 0 0.173306710755298 0 0.202768344790407 0.786324252271184
"36340" "TRINITY_DN182698_c9_g2" 0.387362540835996 0 0 0 0 0 0 0 0 0 0 0 0 0.961993677420255 0 0.230203013366421 0 0 0 0 0 0 0 0 0 0 0 0 0 0 TRUE 0.0645604234726659 0 0.198699448464446 0 0 0.918771259845472
"36341" "TRINITY_DN182699_c0_g1" 0 0 0 0 0 0 0 0 0 1.33227828305693 0 1.11370049916473 0 0 0 0 0 0 1.22094900446678 1.47248777146274 0.605968358841458 3.03755793542403 1.48542682717024 2.87204072453461 2.33714017995587 1.61022758954469 1.86908175369993 1.04334450487717 0 0 TRUE 0 0.407663130370276 0 1.14329900467961 1.78240510364998 0.782462172618074
"36342" "TRINITY_DN182700_c3_g1" 0 0 0 0 0 0 0 0 0 0 0 0 0 0 0 0 0 0 0 0 0 0 0 0.728573602559365 0 0 0 0 0 0.18269229751619 TRUE 0 0 0 0.0304487162526984 0.121428933759894 0.937311653594633
"36343" "TRINITY_DN182700_c5_g1" 0 0 0 0 0 0 0 0 1.70088355602827 0 0 0 0 0 0 0 0.255802836602718 0 0 0 0 0 0 0 0 0 0 0 0 0 TRUE 0 0.283480592671378 0.042633806100453 0 0 0.962401477206346
"36344" "TRINITY_DN182700_c6_g3" 0 0 0 0 0 0 0 0 2.76362403232193 0 0 0 0 0 0 0 0.0976107966264223 0 0.160920188181103 0 0 0 0.0551956542421246 0.443606651475615 0 0 0 0 0 0 TRUE 0 0.460604005386989 0.0162684661044037 0 0.10995374898314 0.931490926255898
"36345" "TRINITY_DN182700_c6_g4" 0 0 0 0 0 0 0 0 1.96864375596472 0 0.567545447643747 0 0 0 0 0 0 0 0 0 0 0 0.31150311546827 0 0 0 0 0 0 0 TRUE 0 0.422698200601411 0 0 0.0519171859113783 0.969294176177287
"36346" "TRINITY_DN182701_c0_g1" 0 0 0 0 0 0 0 0 0 0 0 0 0 0 0 0 0 0 0 0.762986564880576 0 0 0 0 0 0 0 0.177598929327733 2.22094900446678 0.0551956542421246 TRUE 0 0 0 0.408957264672773 0.127164427480096 0.922263009814823
"36347" "TRINITY_DN182701_c0_g2" 0 0 0 0 0 0 0 0 0 0 0 0 0 0 0 0 0.402722176845605 0 0 0 0 1.09356017616234 0 0 0 0 0 0 0 0 TRUE 0 0 0.0671203628076008 0 0.18226002936039 0.907933238237769
"36348" "TRINITY_DN182701_c0_g4" 0 0 0 0 0 0 0 0 0 0 0 0 0 0 0 0 0 0 0 0 0 0.661749599810705 0 0 0 0 0 0.331131922217202 0 0 TRUE 0 0 0 0.055188653702867 0.110291599968451 0.874902862687063
"36349" "TRINITY_DN182701_c1_g4" 0 1.82130203988953 0.063502942306158 0 0 1.13487805434311 0 0 0 0 0 1.03280614508324 0 0 0 0 0 0 0 0 0 0 0 0.377401430785794 0 0 0 0 0 0 TRUE 0.5032805060898 0.172134357513874 0 0 0.062900238464299 0.88324870865541
"36350" "TRINITY_DN182702_c3_g1" 0 0 0 0 0 0 0 0 0 0 0 0 0 0.196607044094818 0 0 0 0 0 0 0 0 0 0 0 0 0 0 1.35783347862949 0 TRUE 0 0 0.0327678406824696 0.226305579771582 0 0.963801333670668
"36351" "TRINITY_DN182702_c8_g1" 0 0 0 0 0 0.0243196791954129 0.728573602559365 0 0.779049552837459 1.57676397767313 0 0 0 0 0.153156788061421 0 0.0565835283663675 0.0731347046302154 0.0922074380970889 0.0426443374084937 0 0.136191386287144 0 0 0 0 0 0 0 0 TRUE 0.00405327986590215 0.514064522178325 0.0471458368430006 0 0.0451738602987878 0.953131867280339
"36352" "TRINITY_DN182702_c9_g1" 0 0 0 0 0 0 0 0 0 0 0 0 0 0 0 0 0 0 0 0 0 0 0 0 0 2.23633953916837 0.931304843650669 0 0 0.700439718141092 TRUE 0 0 0 0.644680683493356 0 1
"36353" "TRINITY_DN182703_c3_g1" 0 0.830255324167683 0 0.512985334813676 0 0 0 0 0 0 0 0 0 0 0.192825403552391 0 0 0 0 0 0 0 0 0 0 0 0 0 0 0 TRUE 0.22387344316356 0 0.0321375672587319 0 0 0.964111903130854
"36354" "TRINITY_DN182703_c4_g1" 0 0 0 0 0 0 0 0 0 0 0 0 0 0 0.568518597792544 0 0 0 0 0 0 0 0 0 0 0 0 0 1.66129355585531 0 TRUE 0 0 0.0947530996320906 0.276882259309218 0 0.914446396937379
"36355" "TRINITY_DN182703_c6_g1" 1.33913738491959 0.879705766282288 1.81064874778265 0.797428082152313 0.58014548442338 0.398350370345965 0 0 1.0100636833447 0 0.583037623796664 0 0 0.621993231666123 0.77568270173906 1.01221108395087 0.621993231666123 0.509949146304311 0 0.243669080966863 0 0.831877241191673 0.909197062991687 0 0 0.557777671394926 0.0976107966264223 0.91456452349394 0.489542935642474 0.199122642013601 TRUE 0.967569305984363 0.26551688452356 0.590304899221082 0.376436428195227 0.330790564191704 0.596140357475118
"36356" "TRINITY_DN182703_c7_g1" 1.36960607003184 0.946356571633634 1.11569915343159 0 0.120351940365222 0 0 0 0 0 0.456280481510725 0 0.556797246592743 0.339137384919585 0.0468402542029724 0 0 0 0 0 0.647084212628954 0 0 0 2.120020095616 2.43429461795993 1.36064520246022 2.76617108910985 1.23572705983806 0.991317756900199 TRUE 0.592002289243713 0.0760467469184542 0.157129147619217 1.81802930364737 0.107847368771492 0.871698224186896
"36357" "TRINITY_DN182703_c8_g2" 0 0 0 0 0 0 0 0 0 0 0 0 0 0 0 0 0 1.22156778853841 0 0 0 0 0 0 0 0 0 0 0.238786859587116 0 TRUE 0 0 0.203594631423068 0.0397978099311861 0 0.951131066604003
"36358" "TRINITY_DN182704_c1_g1" 0 0 0 0 0 0 0 0.22404027421793 0 0 0 0.544979883255804 0 0 0 0 0 0 0 0 0 0 0 0 0 0 0 0 0 0 TRUE 0 0.128170026245622 0 0 0 1
"36359" "TRINITY_DN182706_c2_g1" 0 0 0 0 0 0 0 0 0 0 0.31150311546827 0 0 1.68885174386588 0 0 0 0 0 0 0 0 0 0 0 0 0 0 0 0 TRUE 0 0.0519171859113783 0.281475290644313 0 0 0.953888327291059
"36360" "TRINITY_DN182706_c4_g2" 0 0 0 0 0 0.439357178474257 0 0 0 0 0 0 0 0 0 0.517023672064581 0.496717987935177 1.91647664443772 0 0.018634174139051 0 0 0 1 0 0 0 0 0 0 TRUE 0.0732261964123762 0 0.488369717406246 0 0.169772362356508 0.87560727553939
"36361" "TRINITY_DN182707_c6_g1" 0 0 0 0 0 0 0 0 0 0 0 0 0 0 0 0.0854246562526777 0.831066510605073 0 0 0 0 0 0 0 0 0 0 0 0 0 TRUE 0 0 0.152748527809625 0 0 1
"36362" "TRINITY_DN182707_c6_g7" 0 0 0 0 0 0.199122642013601 0 0 0.424384671538097 0 0 0 0 0.787432464516868 0 0 0 0 0 0 0 0 0 0 0 0 0 0 0 0 TRUE 0.0331871070022668 0.0707307785896828 0.131238744086145 0 0 0.80204419374103
"36363" "TRINITY_DN182708_c0_g1" 0 0 0 0 0 0 7.69586857372956 6.59744178514516 7.80353058019341 8.7320283231394 7.41694949332994 7.30375335497323 0 0.474046599319306 0 0 0 0 9.03848007993665 8.54927255988211 7.73191635282861 3.37781785308365 3.90727526299938 4.66925358652116 3.69331967881157 1.77862912589557 0.998556583130331 5.6839490441654 2.92010270703537 3.51513210887124 TRUE 0 7.59159535175178 0.0790077665532176 3.09828154131825 6.21233594920859 0.690788799257017
"36364" "TRINITY_DN182708_c0_g2" 0 0 0 0 0 0 7.04397873826623 5.97308313962078 6.34429590791582 7.60992483045806 6.82687893465137 6.63642161399439 0 0 0 0 0 0 8.44821544210625 8.01644617592292 7.12287974975524 2.7172102990196 2.93659082982394 4.23588020404933 2.49390347157746 1.42384705459843 1.24792751344359 2.9789277763814 0 2.7311832415722 TRUE 0 6.73909719415111 0 1.81263150959551 5.57953711677955 0.725773037047501
"36365" "TRINITY_DN182709_c0_g1" 0 0 0 0.210388864445403 0 0 0 0 0 0 0 0 0 0 0 0 0 0 0 0 0 0 0 0 0 0 1.14208662961753 0 0 0 TRUE 0.0350648107409005 0 0 0.190347771602921 0 0.953946386598567
"36366" "TRINITY_DN182709_c0_g7" 0 0 0 0 0 0 0 0 0 0 0 0 0 0 0 0 0 0.904580434921318 0.216610068742442 0 0 0 0 0 0 0 0 0 1.74373037604463 0 TRUE 0 0 0.15076340582022 0.290621729340771 0.0361016781237403 0.839254032752615
"36367" "TRINITY_DN182711_c0_g1" 0 0 0 0 0 0 0 0 0 0 0 0 2.0164963198962 0.839959587489532 0 0 0 0 0 0 0 0 0 0 0 0 0 0 0 0 TRUE 0 0 0.476075984564288 0 0 1
"36368" "TRINITY_DN182711_c2_g1" 1.28273632027634 0 0 0.0356239097307212 0 0.504874589398464 0 1.16607267594671 0 0 0 0 0.037030730944967 2.3928669162308 1.33571191032046 0.779049552837459 0 0.533064921869638 0 0.430820496519772 0 0 0 0.16478627814334 0 0 0 0.959770155211467 0.0676387168753633 0 TRUE 0.303872469900921 0.194345445991118 0.846287338700554 0.171234812014472 0.0992677957771852 0.772913853093903
"36369" "TRINITY_DN182711_c2_g2" 0 0 0 0 0 0 0 0 0 0 0 0 0 0 0 0 0 0.0648828515848544 0 0 0 0 0 0 0 0 0 0 0 0.0384361816561079 TRUE 0 0 0.0108138085974757 0.00640603027601799 0 0.851901616847709
"36370" "TRINITY_DN182712_c10_g4" 0 0 0 0 0 0 0 0 0 0 0 0 0 0 1.6073895000244 0 0 0.893750501720566 0.794935662803536 0 0 0.37851162325373 0 0 0 0 0 0 0 0 TRUE 0 0 0.416856666957494 0 0.195574547676211 0.882708756283276
"36371" "TRINITY_DN182712_c10_g5" 0 0 0 0 0 0 0 0 0 0 0 0 0 0.6915341649192 0 0 0 0.5489297694764 0 0 0 0 0 0 0 0 0 0 0 0 TRUE 0 0 0.206743989065933 0 0 1
"36372" "TRINITY_DN182712_c10_g7" 0 1.6915341649192 0 0 0 0 0 0 0 0 0 0 0 0 0 0 0 0 0 0 0 0 0 0 0 0 0 1.23572705983806 0 0 TRUE 0.281922360819867 0 0 0.20595450997301 0 0.817365932437864
"36373" "TRINITY_DN182712_c8_g2" 0 0 0 0 0 0 0 0 0 0 0 0 0 0 0 0 0 0 0 0 0 0 0.835115615258218 0 0 0 0 0 1.50842865253186 0 TRUE 0 0 0 0.251404775421976 0.13918593587637 0.861591793908101
"36374" "TRINITY_DN182713_c4_g1" 0 1.48542682717024 0 1.59120067293238 0 0.84478735007906 0.465713319595964 0 0 0 1.04264433740849 0 0 0 0 0 0.565597175854225 1.50182126542091 0 0 0 0 0 0 0 0 0 0 0 0 TRUE 0.653569141696946 0.251392942834076 0.344569740212523 0 0 0.772035334509818
"36375" "TRINITY_DN182714_c0_g1" 0 0 0 0 0 0 1.14730669878029 0.717210299019596 1.7583031771319 1.77019475495132 1.59884157813329 1.64892555945312 0 0 0 0 0 0 0 0.420078115979374 0 0.0690146779151805 0 0 4.05996088856869 2.20476675065461 3.22958792274065 3.79264715623818 3.55200811110627 3.32668115028718 TRUE 0 1.44013034457825 0 3.36094199659926 0.0815154656490924 0.886814038164969
"36376" "TRINITY_DN182714_c1_g1" 0 0 0 0 0 0 0 0 0 1.43669488755288 0 0 0 0 0 0 0 0 0 0 0 0 1.8011586560937 0.54399071966485 2.42277121932047 1.81105994774008 0.503857532577429 4.80673649165267 0 1.73638840070346 TRUE 0 0.239449147925479 0 1.88013559866569 0.390858229293091 0.916188574687659
"36377" "TRINITY_DN182714_c1_g2" 0 0 0 0 0 0 0 0 0 0 0 0 0 0 0 0 0 0 0 2.21132375704161 0 0 0 0 4.57936119789094 2.4838802538141 0 0 2.05623668498427 0 TRUE 0 0 0 1.51991302278155 0.368553959506934 0.93937910360942
"36378" "TRINITY_DN182714_c1_g3" 0 0 0 0 0 0 0 0 0 0.40381306161659 0 0 0 0 0 0 0 0 0 0.927517246198476 1.83995958748953 0 1.85119933859329 2.69755143881627 0 0 0 0 0 0 TRUE 0 0.0673021769360983 0 0 1.21937126851626 0.986201459171251
"36379" "TRINITY_DN182715_c1_g1" 0 0 0 0 0 0 1.25882039687641 2.78617812879877 0 0.901494455047575 0.276198865032242 0 0 0 0 0 0 0 0 0 0 0 0 0 0 0 0 0 0 0 TRUE 0 0.870448640959166 0 0 0 1
"36380" "TRINITY_DN182715_c1_g2" 0 0 0 0 0 0 1.25217341320203 3.59860341139054 0 2.14339341869319 0.979659551715824 0 0 0 0 0 0 0 0.253384235800074 0 1.14208662961753 0 0.735522177296537 0 0 0 0 0 0 0 TRUE 0 1.32897163250026 0 0 0.355165507119023 0.933187906642742
"36381" "TRINITY_DN182716_c3_g1" 0 0 0 0 0 0 0 0 0 0 0 0.398350370345965 0 0.173767067736706 0 0 0 0 0 0 0 1.36008329591333 0 0 0 0 0 0 0 0 TRUE 0 0.0663917283909941 0.0289611779561177 0 0.226680549318889 0.894837794162732
"36382" "TRINITY_DN182716_c6_g11" 0 0 0 0.26663664251399 0 0 0 0 0 0 0 0 0 1.55483439589419 0 0 0 0 0 0 0 0 0 0 0 0 0 0 0 0 TRUE 0.0444394404189983 0 0.259139065982366 0 0 0.957127806791178
"36383" "TRINITY_DN182716_c6_g2" 0 0 0 0 0 0 0 0 0 0 0.261831658752137 0 0 0 0 1.10165007609443 0 0.293958979028694 0 0 0 0 0 0 0 0 0 0 0 0 TRUE 0 0.0436386097920228 0.232601509187188 0 0 0.953097241345816
"36384" "TRINITY_DN182716_c6_g4" 0 0.827006009638977 0 0 0 0 0 0 0 0 0 0 0 1.65489375747332 0 0 0 0 0 0 0 0 0 0 0 0 0 0 0 0 TRUE 0.137834334939829 0 0.275815626245554 0 0 0.875066600815867
"36385" "TRINITY_DN182716_c6_g9" 0 0.483364360713349 0.0412429822318813 0 0.633198686374004 0.541019153133559 0 0 1.18459768415576 0.176322772640463 0.265436896049098 0.353887836284907 0 0 0 0 0.985500430304885 0.745882688902259 0 0.532067552289031 0 0.43616183931445 0.67897330785417 0 1.9297909977186 1.84599177066457 2.60383401878455 2.20882936257385 2.16156525639703 2.4512770620982 TRUE 0.283137530408799 0.330040864855038 0.288563853201191 2.20021474470614 0.274533783242942 0.866345315322269
"36386" "TRINITY_DN182717_c6_g1" 0 0 0 0 0 0 0 0 0 0 0 0 0 0.718087583960517 0 0 1.0621217119078 0 0 0 0 0 0 0 0 0 0 0 0 0 TRUE 0 0 0.296701549311386 0 0 1
"36387" "TRINITY_DN182717_c7_g3" 1.44307615136267 0 0 0 0 0 0 0.190298791626595 0 0.813935070481317 0 0 0 3.07707205337377 0 0 0 0.578214165472454 0 0 0 0 0.36513259345253 0.86235219953202 0 0 0 3.04753838876336 3.20006486151431 0 TRUE 0.240512691893779 0.167372310351319 0.609214369807704 1.04126720837961 0.204580798830758 0.706684278288015
"36388" "TRINITY_DN182717_c8_g1" 0 0 0 0 0 0 0 0 0 0 0 0 0 0 0.885183866320351 0 0 0 0.0922074380970889 0 0 0 0 0 0 0 0 0 0 0 TRUE 0 0 0.147530644386725 0 0.0153679063495148 0.973958111527611
"36389" "TRINITY_DN182718_c5_g2" 0 0.137503523749935 0 0 0.566571640626761 0 0 0 0 0 0 0 0.444667066841908 0 0 0 0 0 0 0 0 0 0 0 0 0 0 0 0 0 TRUE 0.117345860729449 0 0.0741111778069846 0 0 0.842109518507316
"36390" "TRINITY_DN182718_c6_g1" 0 0 0 0 0 0 0 0 0.0621217119077975 0 0 0 0 0 0 0 0.0313951962755343 0 0 0 0 0 0 0 0 0 0 0 0 0 TRUE 0 0.0103536186512996 0.00523253271258905 0 0 0.873654494896519
"36391" "TRINITY_DN182718_c6_g2" 0 0.67626740826589 0 0 0 0 0 0 0 0 0 0 0 0 1.02219023963407 0 0.68885174386588 0 0 0 0 0 0 0 0 0 0 0 0 0 TRUE 0.112711234710982 0 0.285173663916658 0 0 0.901190705022535
"36392" "TRINITY_DN182718_c7_g2" 0 0.408168370708106 0 0 0 0 0 0 0 0 0 0 0 0 0 0 0 0 0 0.212880566344385 0 0 0 0 0 0 0 0 0 0 TRUE 0.0680280617846844 0 0 0 0.0354800943907308 0.869612284034239
"36393" "TRINITY_DN182719_c1_g1" 0 0 0 0 0 0 0 0 0 0 0 0 0 0 0 0 0 0 0 0.644317778337577 0 0 0 0 0 0 0 1.2606279081267 0 0 TRUE 0 0 0 0.21010465135445 0.107386296389596 0.872222847403276
"36394" "TRINITY_DN182719_c5_g1" 0 0 0 0 0 0 0 0 0 0 0 0 0 0 0 0 0 0 0 0.070389327891398 0 1.26303440583379 0 0 0 0 0 0 0 0 TRUE 0 0 0 0 0.222237288954199 1
"36395" "TRINITY_DN182719_c8_g3" 0 0 0 0 0 0 0 0 0 0 0 0 0 0.978927776381399 0 0 0 0 1 0 1.9741621677966 0 0 0 0 0 0 0 0 0 TRUE 0 0 0.1631546293969 0 0.495693694632767 0.917713987910532
"36396" "TRINITY_DN182719_c8_g5" 0 0 0 0 0 0 0 0 0 0 0.100304905795685 0 0 0 1.03210084316702 0 0 0 0 0 0 0 0 0 0 0 0 0 0.86235219953202 0 TRUE 0 0.0167174842992809 0.172016807194504 0.14372536658867 0 0.766820967228897
"36397" "TRINITY_DN182720_c0_g2" 0 0.296310560708092 0 1.04264433740849 0.773152397014052 0.508935661864395 0 0 0 0.306845500314283 0 0 0 0 0 0 0 0 1.00791308164326 0 0 0.922197848396367 0.185232254230161 0.894526770257394 0.0538064436957938 0.49364733397521 0.357270475679559 0 0 0 TRUE 0.436840492832506 0.0511409167190471 0 0.150787375558427 0.501644992421198 0.681662931574901
"36398" "TRINITY_DN182720_c0_g3" 0.686164326061359 0.337996463515016 0.959770155211467 1.82374936030827 1.16221003631431 1.56559717585423 0.578214165472454 0.516015147003665 0.831877241191673 0.519038609600059 0.828631581688019 0.655351828612554 0 0 0 0 0 0 0 0.518031492602169 0 0.448900951145128 0.456280481510725 0.232660756790275 0 0.153156788061421 0.233888060174277 0 0 0 TRUE 1.08924791954411 0.654854762261404 0 0.0645074747059496 0.27597894700805 0.77155311336468
"36399" "TRINITY_DN182722_c5_g1" 0 0 0 0 0 0 0 0 0 0 0 0 0 0 0 0 0 0 0.166072675946706 0 0 0 0 0.892196710465485 0 0 0 0 0.753604536279995 0 TRUE 0 0 0 0.125600756046666 0.176378231068699 0.82197242357286
"36400" "TRINITY_DN182723_c12_g1" 0 0 0 0 0.525066592078211 0 0 0 0 0 0.816394909169121 0 0.0313951962755343 0 0 0 0 0 0 0 0 0 0 0 0 0 0 0 0 0 TRUE 0.0875110986797018 0.136065818194854 0.00523253271258905 0 0 0.82959785083665
"36401" "TRINITY_DN182723_c12_g12" 0 0 0 0 0.965691949224705 0 0 0 0 0 0 0 0 0 0 0 0 0 0.10969486482593 0 0 0.12565110166152 0 0 0 0 0.319617934200161 0 0 0 TRUE 0.160948658204117 0 0 0.0532696557000269 0.0392243277479083 0.856329986717514
"36402" "TRINITY_DN182723_c12_g4" 1.78240856492737 2.7771566660045 3.27262045466299 3.38377340195843 3.79639009733101 3.17472598770613 3.68896361104237 3.47987724867106 3.55998119415983 3.85648777949568 4.19085186621297 3.81700921407127 2.85559110771045 2.81003172801094 2.61706334388818 4.04264433740849 4.49146832634716 2.82171021503467 3.55618414257566 4.58014548442338 2.35924002552933 3.96587661419019 3.98668397472059 2.84799690655495 3.62573806190865 2.16864203555884 3.58868465719203 3.53032049467804 2.25126462889425 3.25534965769499 TRUE 3.03117919543174 3.76552848560886 3.27308484306665 3.06999992265447 3.54935452466568 0.141978441060122
"36403" "TRINITY_DN182723_c12_g5" 0 0 0 0.335711910320462 0 0 0.230203013366421 0 0 0 0 0 0 0 0 0 0 0 0 0.101650076094435 0 0 0.0299828662157143 0 0 0 0 0.386259141133346 0 0.669026765509631 TRUE 0.0559519850534103 0.0383671688944036 0 0.175880984440496 0.0219388237183582 0.834749080413658
"36404" "TRINITY_DN182723_c12_g6" 0 0 0 0 0 0 0 0 0 0 0 0.119024103142275 0 0 0 0 0 0 0.897627674279551 0.981852653289741 0 0.485426827170242 0 0 0 0 2.22589186169034 0 0 1.59884157813329 TRUE 0 0.0198373505237124 0 0.637455573303938 0.394151192456589 0.837640237093467
"36405" "TRINITY_DN182723_c13_g1" 7.05419729438881 6.86584459993552 7.4480749964418 6.87499363893297 7.27462508515967 6.7002732437242 6.93256910640955 6.79446785442387 6.47824380438011 6.55484974102022 6.88008550185145 6.52150621982813 6.46363880346705 7.37185503771212 6.74642026577657 7.58453413704251 7.59368243373658 6.45797179100179 6.8218760032059 7.3993420191255 5.25882039687641 6.70959392275374 6.68939701443901 5.60513871287189 6.92299463169086 5.67840999714423 6.94285461285811 7.1673177809466 6.09634619899318 6.66177809777199 TRUE 7.03633480976383 6.69362037131889 7.0363504114561 6.57828355323416 6.41402801154541 0.050563673521897
"36406" "TRINITY_DN182723_c20_g1" 0 0 0 0.443606651475615 0.217851096811131 0.037030730944967 0 0 0 0 0 0 0 0 0 0.650764559116902 0 0 0 0 0 0 0 0 0 0 0 0 0 0 TRUE 0.116414746538619 0 0.108460759852817 0 0 0.767081140753855
"36407" "TRINITY_DN182723_c21_g1" 0 0 0 0.283329168051641 0 0.133563525741106 0 0 0 0 0 0 0.398350370345965 0 0 0.323081789503733 0.473007567916174 0.0962618530584035 0 0 0 0 0 0 0 0 0 0 0 0 TRUE 0.0694821156321245 0 0.215116930137379 0 0 0.919250758659777
"36408" "TRINITY_DN182723_c35_g1" 0 0 0 0 0.525066592078211 0 0 0 0 0 0 0 0 0 0 0 0.133563525741106 0 0 0 0 0 0 0 0 0 0 0 0 0 TRUE 0.0875110986797018 0 0.0222605876235176 0 0 0.936406387420088
"36409" "TRINITY_DN182724_c0_g1" 0 0 0 0 0 0 0 0 0 0 0 0 0 2.02892271059601 0 0 0 0 2.38846509728315 1.65030502892003 0 0 0 0 0 0 0 0 0 0 TRUE 0 0 0.338153785099336 0 0.673128354367197 0.874409619315015
"36410" "TRINITY_DN182724_c3_g1" 0 0 0 0 0 0 0 0 0 0.335711910320462 0 0 0 0 0 0 0 0 0 0 0 0 0 0 1.08610437124329 0 0 2.202260983562 0 0 TRUE 0 0.0559519850534103 0 0.548060892467549 0 0.974477295396185
"36411" "TRINITY_DN182724_c4_g1" 0 0 0 0 0 0 0 0 0 0 0 0 0 0 0 0 0 0 0 0 0 0 0 0 0 0 0 3.55851255300054 2.3953370500727 0 TRUE 0 0 0 0.992308267178873 0 1
"36412" "TRINITY_DN182724_c4_g2" 0 0 0 0 0 0 0 0 0 0 0 0 0 0 0 0 0 0 0 0 0 0 0 0 4.08397919771449 0 1.23695175858808 2.62830700559833 2.31092173523034 1.53804145333366 TRUE 0 0 0 1.96636685841082 0 1
"36413" "TRINITY_DN182724_c4_g3" 0 0 0 0 0 0 0 0 0 0.607862902831235 0 0 0 0 0 0 0 0 0.718087583960517 2.1417597473139 3.59084151064492 1.55777767139493 1.20288783347014 0.62105550329974 0 0 0 0 0 0 TRUE 0 0.101310483805206 0 0 1.63873497501402 0.98454440691297
"36414" "TRINITY_DN182724_c4_g4" 0 0 0 0 0 0 0 0 0 0 0 0 0 0 0 0 0 0 0 0 0 0 0 0 1.89994898618967 0 1.600269753509 0 0.141432790929296 0.908428650168787 TRUE 0 0 0 0.75834669679946 0 1
"36415" "TRINITY_DN182725_c4_g1" 0 0 0 0 0 0 0 0 0 0 0 0 0.302172799740752 0.625738061908648 0 0 0 0 0 0 0 0 0 0 0 0 0 0 0 0 TRUE 0 0 0.1546518102749 0 0 1
"36416" "TRINITY_DN182726_c1_g1" 0 0 0 2.00396196615242 0 0 0 0 1.01792190799726 0 0 0 0 0 0 1.81393507048132 0.500802053057158 0 0 2.53281564410817 0 3.03439181482436 1.13158948432814 0 0 0 0 0 0.569491091958716 0 TRUE 0.333993661025404 0.169653651332877 0.385789520589746 0.0949151819931194 1.11646615721011 0.779583105008552
"36417" "TRINITY_DN182726_c1_g2" 0 0.751035176667862 0 0 1.17504548611091 0 1.60454581636871 2.68279799870165 0.0229004021100788 0 2.62246186738273 0.0565835283663675 0 1.83066097439976 0 0 3.31281036502844 0 1.11902410314227 3.39917109381982 0.674460651560259 0 2.22187708107703 0 0 0 0.149259365499623 0 3.45101324294397 0 TRUE 0.321013443796463 1.16488160215492 0.857245223238034 0.600045434740599 1.23575548826657 0.404577658793464
"36418" "TRINITY_DN182726_c2_g1" 0 0 0 0 0 0 0 0.380729448503549 0.923719678749389 0 0.466757615726171 0 0 0 0 0 0 0 0 2.57990421089813 1.15445359267987 0 2.74566760205268 0 0 0 2.31063095723059 0.851199338593294 0 0 TRUE 0 0.295201123829851 0 0.526971715970648 1.08000423427178 0.809682959170325
"36419" "TRINITY_DN182726_c2_g3" 1.46675761572617 0.893750501720566 1.63876894441695 0.770617646656203 0.783247097378116 1.44201456555989 0.992043276171657 1.04823618565285 0.722466024471091 1.59072177000984 1.02219023963407 0.488515008957812 1.32998464975842 0 1.81639490916912 1.42277121932047 1.32250505751888 1.31440650755482 1.72421368675736 1.02786177535451 0.0398402645317911 2.20037879798403 0.892973815273334 0.689746438493556 2.25065845449841 2.04718936371245 2.71479501111816 2.44890095114513 2.33885223914518 1.52606881166759 TRUE 1.16585939524298 0.977362084149553 1.20101039055362 2.22107747188115 1.0958357963991 0.500234939735723
"36420" "TRINITY_DN182726_c2_g4" 0 0 0 0 0 0 0 0 0 0 0.12565110166152 0 0 0 0 0 0 0 0 0 0 0 1.2066432239834 0 0 0 0 0 0 0 TRUE 0 0.02094185027692 0 0 0.201107203997233 0.973966807428231
"36421" "TRINITY_DN182726_c2_g5" 0 0 0 0 0 0 0 0 0 0 0 0 0 0 0 0 0 0 0.27500704749987 0.217851096811131 0 0 0 0 0 0 0 0 0 0 TRUE 0 0 0 0 0.0821430240518335 1
"36422" "TRINITY_DN182726_c3_g1" 0 0.924479992359022 0 0 0 0 2.5765221379205 0.171206827418142 0 0 0 0.820485342986379 0 0 0 0 0 0 1.29513524900082 0 0 1.64524051264527 0 0 0 0 0 0.0100636833446975 0 0.173767067736706 TRUE 0.154079998726504 0.594702384720837 0 0.0306384585135673 0.490062626941014 0.716336649424301
"36423" "TRINITY_DN182727_c10_g1" 0.434027674663597 0 0 0 0 0 0 0.622930350920177 0 0 0 0 0.11503324294624 0.432959407276106 0.629473196786948 1.23143240844797 0.348232419239271 0 0 0 0 0 0 0 0 0 0 0 0 0 TRUE 0.0723379457772663 0.103821725153363 0.459521779116088 0 0 0.904161413595303
"36424" "TRINITY_DN182727_c10_g4" 0 0.116364756691785 0 0 0 0 0 0 0 0 0 0 0 0 0 0 2.34993137336011 0 0 0 0 0 0 0 0 0 0 0 0 0 TRUE 0.0193941261152974 0 0.391655228893352 0 0 0.98762040904567
"36425" "TRINITY_DN182727_c10_g5" 0 0 0 0 0 0 0 0 0 0 0 0 0 0 0 0 0.133563525741106 0 0 0 0 0.272620454662992 0 0 0 0 0 0 0 0 TRUE 0 0 0.0222605876235176 0 0.045436742443832 0.877518796318664
"36426" "TRINITY_DN182727_c10_g7" 0 0.646162657157894 0 0 0 0 0 0 0 0 0 0 0 0 0 0 0.65901117119815 0 0 0 0 0 0 0 0 0 0.195347598322219 0 0 0 TRUE 0.107693776192982 0 0.109835195199692 0.0325579330537032 0 0.680767833589922
"36427" "TRINITY_DN182727_c7_g1" 0.482332020747376 0 0 0 0 0 0 0 0 0 0 0 0 0 0 0 0 0 0 0 0 0 0 0 0 0 0 0.954568570752994 0 0 TRUE 0.0803886701245627 0 0 0.159094761792166 0 0.873678006084231
"36428" "TRINITY_DN182727_c8_g1" 0 0.481298941547565 0 0 0 0.16478627814334 0 0 0 0 0 0 0 0 0 0 0 0 0 0 0 0 0 0 0 0 0 0 0 0 TRUE 0.107680869948484 0 0 0 0 1
"36429" "TRINITY_DN182727_c8_g2" 0 0 0 0 0 0 0 0 1.611172380044 0 0 0 0 0 0 0 0.601221085584946 0 0 0 0 0 0.0676387168753633 0 0 0 0.134878054343112 0 0 0 TRUE 0 0.268528730007334 0.100203514264158 0.022479675723852 0.0112731194792272 0.875286799420328
"36430" "TRINITY_DN182728_c1_g1" 0 0 0 0 0 0 0 0 0 0 0 2.49210955265261 0 0 0 0 0 0 0 0 0 0 0 2.13323470635714 0 0 0 0 0 0.786596361890807 TRUE 0 0.415351592108769 0 0.131099393648468 0.355539117726191 0.707092424454207
"36431" "TRINITY_DN182728_c2_g1" 0 0 0 0 0 0 1.18586654531133 2.16510798514454 1.19975085671584 2.9780125349367 2.57918014812715 3.19723635491871 0 0 0 0 0 0 1.50487458939846 0.903809558578697 0.893750501720566 0 0 0 0.400537929583729 0.298658315564515 1.46466826700344 0 0 0 TRUE 0 2.21752573752571 0 0.360644085358615 0.550405774949621 0.897289821162936
"36432" "TRINITY_DN182729_c2_g1" 0 0 0 0 0 0 0 0 0 0.570462931026041 0 0.377401430785794 0 0 0 0 0 0 0 0 0 0 0 0 0 0 1.42115596066222 0 0 0 TRUE 0 0.157977393635306 0 0.236859326777037 0 0.833258208801701
"36433" "TRINITY_DN182730_c0_g2" 0 0 0 0 0 0 0 0 0 0 0 0 0 0 0 0 0 0 0 0 0 0 0 0 0.67626740826589 0.192825403552391 0.964213777946939 2.29601682253322 0 0.0799753767205959 TRUE 0 0 0 0.70154979816984 0 1
"36434" "TRINITY_DN182731_c3_g1" 0 0 0 0 0 0 0 0 0 0 0 0 0 3.61376736814448 1.44042072075677 0 0 0 0 0 0 0 0 0 0 0 0 0 1.01077983875324 0 TRUE 0 0 0.842364681483541 0.168463306458874 0 0.950002857977681
"36435" "TRINITY_DN182731_c6_g1" 0 0 0 0 0 0 0 0 0.126972856257766 0 0 0 0 0 0 0 0 0 0 0.350497247084133 0 0 0 0 0 0 0 0 0 0 TRUE 0 0.0211621427096276 0 0 0.0584162078473555 0.909433770654348
"36436" "TRINITY_DN182731_c6_g2" 0 0 0 0 0 0 0 0 0 0 0 0 0 0 0 0 0.173767067736706 0 0 0 0 0 0.595503660502742 0 0 0 0 0 0 0 TRUE 0 0 0.0289611779561177 0 0.0992506100837903 0.927050377998514
"36437" "TRINITY_DN182731_c6_g3" 0 0 0 0 0 0 0 0 2.16221003631431 0 0 0 0 0 0 0 0.5489297694764 0 0 0 0 0 0 0 0 0 0 0 0 0 TRUE 0 0.360368339385718 0.0914882949127333 0 0 0.936531400713029
"36438" "TRINITY_DN182731_c6_g4" 0 0 0 0 0 0 0 0 0 1.03632749181776 0 0 0 0 0 0 0 0 0 0 0.544979883255804 0 0 0 0 0 0 0 0 0 TRUE 0 0.172721248636294 0 0 0.090829980542634 0.868530969322283
"36439" "TRINITY_DN182731_c6_g8" 0 0 0 0 0 0 0 0 1.85638817681409 0 0 0 0 0 0 0 0 0 0 0.00144197417390632 0 0 0 0 0 0 0 0 0 0 TRUE 0 0.309398029469015 0 0 0.000240329028984387 0.999805809179363
"36440" "TRINITY_DN182731_c7_g1" 0 0 0 0 0 0 1.99711172067517 1.67219901911577 3.15946772926677 3.6915341649192 2.01221108395087 2.18237448827581 0 0 0 0 1.64154602908752 0 4.11761193572305 4.2502036564993 5.46519088792598 5.427706728876 4.48252564076792 5.48771143131893 0.923719678749389 0 0 0 1.88009774972197 1.67987414774662 TRUE 0 2.45248303436726 0.273591004847921 0.747281929369664 4.87182504685186 0.821763100317544
"36441" "TRINITY_DN182731_c8_g1" 0 0 0 0 0 0 0 0 0 0 0 0 0 0 0 0 1.44466706684191 0 0 0 0 0 0 0 0 0 0.970853654340484 0 0 0 TRUE 0 0 0.240777844473651 0.161808942390081 0 0.831993530443176
"36442" "TRINITY_DN182732_c10_g10" 0 0 0 0 0 0 0 0 0 0 0 0 0 0 0 0 0.0313951962755343 0 0 1.11169907219742 0 0 0 0 0 0 0 0 0 0 TRUE 0 0 0.00523253271258905 0 0.18528317869957 0.992939816839669
"36443" "TRINITY_DN182732_c10_g8" 0 0 0 0 0 0.230203013366421 0 0 0 0 0 0 0 0 0 0 0 1.1940870521163 0 0 0 0 0 0 0 0 0 0 0 0 TRUE 0.0383671688944036 0 0.19901450868605 0 0 0.951803552982501
"36444" "TRINITY_DN182732_c7_g1" 0 0 0 0 0 0 0 0.00432160595009347 0.11503324294624 0 0 0.725959234509188 0 0 0 0 0 0 0 0 0 0 0 0 0 0 0 0 0 0 TRUE 0 0.140885680567587 0 0 0 1
"36445" "TRINITY_DN182733_c0_g1" 0 0 0 0 0 0 0 0 0 0 0 0 0 0.504874589398464 0.279768421593595 0 0 0 0 0 0 0 0 0 0 0 0 0 0 0 TRUE 0 0 0.130773835165343 0 0 1
"36446" "TRINITY_DN182733_c1_g2" 0 0 0.49364733397521 0 0 0 0 0 0 0 0 0 0 0.446785562143122 1.24366908096686 0 0 0 0 0 0 0 0 0 0 0 0 0 1.14730669878029 1.39670752138398 TRUE 0.082274555662535 0 0.281742440518331 0.424002370027378 0 0.785368536880253
"36447" "TRINITY_DN182733_c1_g5" 0 0 0 0 0 0 0 0 0 0 0 0 0 0.534061602421118 0 0 0 0 0 0 0 0 0 0 0 0 0 0 0.677169938818245 0 TRUE 0 0 0.0890102670701864 0.112861656469708 0 0.802833243250162
"36448" "TRINITY_DN182733_c1_g6" 1.39506279951758 0 0 0 0 0 0.541019153133559 0 0.175045486110914 0 0 0 0 2.18840092460321 0.541019153133559 0 0.748461233004035 0 0 0 0 0 0 0 0 0 0 0 0 0 TRUE 0.232510466586263 0.119344106540745 0.579646885123468 0 0 0.848246155479615
"36449" "TRINITY_DN182733_c1_g8" 0 0.220329954879556 0 0 0.465713319595964 0 0 0 0 0 0 0 0 0 0 0 0 0.260627908126699 0 0.73725410432433 0 0 0 0 0 0 0 0 2.04753838876336 0 TRUE 0.11434054574592 0 0.0434379846877831 0.341256398127227 0.122875684054055 0.794396371739875
"36450" "TRINITY_DN182734_c1_g1" 0 0 1.07382023329167 2.32250505751888 3.41169740352087 0 3.63772615793072 2.09356017616234 3.16075887605024 0 1.55924706046191 0 0 0 0 0 4.04823618565285 0 2.59526494203758 2.65214227213666 0 0 0.495695162624069 0 1.97085365434048 1.58448152220665 1.40163046658474 0 3.62175885670973 0 TRUE 1.13467044905524 1.74188204510087 0.674706030942141 1.42978741664027 0.957183729466386 0.397727929123204
"36451" "TRINITY_DN182734_c1_g2" 0.956056652412403 0 0 0 0 0 0 0 0 0 0 0 0 0 0 0.800744623936777 1.96051171011902 0.572404647390332 0 0 0 0 0 0 0 0 0 0 0 0 TRUE 0.159342775402067 0 0.555610163574356 0 0 0.928302798504899
"36452" "TRINITY_DN182734_c2_g1" 0 0 0 3.45746296464855 2.44121786326211 0 4.39101153641834 1.20851725980554 2.07210580048042 0 0.686164326061359 0 0 0 0 0 2.85678654628808 0 3.23832830312591 1.76171078436334 0 0 0.0538064436957938 0 3.03333489533321 1.01077983875324 1.37128005402265 0 0 0 TRUE 0.983113471318444 1.39296648712761 0.476131091048013 0.902565798018184 0.842307588530841 0.424947050319461
"36453" "TRINITY_DN182734_c2_g2" 0 0 1.46152855947288 0 4.18958738403647 0 0 0 2.83572200197435 0 2.31063095723059 0 0 0 0 0 4.04745114041639 0 0 0 0 0 1.10433665981474 0 0 0 2.61823865559545 0 3.56693689529116 0 TRUE 0.941852657251558 0.857725493200823 0.674575190069398 1.03086259181444 0.184056109969123 0.355343410557718
"36454" "TRINITY_DN182734_c3_g1" 0 0 2.90265247119608 0 4.95172765634958 0 0 2.25126462889425 2.98531826033925 0 3.76309282901651 0 0 0 0 0 4.45147489480895 0 0 3.03051265202529 0.766383141001298 0 2.5859239769586 0 0 3.05883598009775 3.93696766018807 0 3.46767075516497 0 TRUE 1.30906335459094 1.49994595304167 0.741912482468159 1.7439123992418 1.06380329499753 0.33845228018554
"36455" "TRINITY_DN182734_c4_g1" 0 0 0 0 0 0 0 0 0 0 0 0 0 0 0 0 0 0 0 0 0 0 0 0 0.034215715337913 1.51551061996901 1.40381306161659 0 1.28036248997378 2.16059754588055 TRUE 0 0 0 1.06574990546297 0 1
"36456" "TRINITY_DN182735_c10_g1" 0 0 0 1.26243315763135 0 0 0 0 0.352758525040637 0 0 0 1.36457243229586 0 0 0.82130203988953 0.665392771041891 0.0867837661420667 0 0 0 0.6535186707536 0 0.551885103471725 0 0 0 0 0 0 TRUE 0.210405526271891 0.0587930875067728 0.489675168228224 0 0.200900629037554 0.759994342516304
"36457" "TRINITY_DN182735_c10_g5" 0 0 0 0 0 0.655351828612554 0.448900951145128 0 0 0 0 0 0 0 0 0.261831658752137 0 0 0 0 0 0 0 0 0 0 0 0 0 0 TRUE 0.109225304768759 0.0748168251908546 0.0436386097920228 0 0 0.728873645091539
"36458" "TRINITY_DN182736_c0_g1" 0 0 0 0 0 0 0 0 0 0 0 0 0 1.03773362744651 0 0 0 0 0.258217389536018 0.212880566344385 0 0 0 0 0 0 0 0 0 0.18269229751619 TRUE 0 0 0.172955604574419 0.0304487162526984 0.0785163259800671 0.842495647219862
"36459" "TRINITY_DN182736_c1_g1" 0 0 0 0 0 0 1.05241589415114 0 0 0 0.189033824390017 0 0 0 0 0 0 0 0 0 0.929033478645856 0 0 0 0.849599011151452 0 0.482332020747376 0 0 0 TRUE 0 0.206908286423526 0 0.221988505316471 0.154838913107643 0.592605933564607
"36460" "TRINITY_DN182736_c3_g1" 0 0 0 0.399444564589458 0.589763486984977 0 0 0.845590408847855 0.939602720356044 0 0.302172799740752 0 0 1.06073915785768 0.498761465671852 2.22774107583913 0 1.57531233068744 1.65535182861255 0.634128557525041 0 0 0 0 0 0 1.04404433270602 0 0.929790997718597 1.19597745864259 TRUE 0.164868008595739 0.347894321490775 0.893759005009349 0.528302131511201 0.381580064356266 0.602061484701041
"36461" "TRINITY_DN182736_c4_g1" 0 2.53156860881496 0 0 0.7311832415722 1.11902410314227 0 0.77568270173906 0 0 0 0.486456955768731 0 0 0 0.583037623796664 0.665392771041891 2.4867143730307 0 0 0 0 0 0 0 0 0 0 0 1.42007811597937 TRUE 0.730295992254906 0.210356609584632 0.62252412797821 0.236679685996562 0 0.633860641814231
"36462" "TRINITY_DN182736_c4_g2" 0 0 0 0 1.44307615136267 0 0 0.276198865032242 0.837539634379403 0 0 0.401630466584741 0.455228571117139 0 1.27619886503224 0 0.402722176845605 0 0 0.112366523072563 0 0 0 0 0 0 0 1.16349873228288 0 0 TRUE 0.240512691893779 0.252561494332731 0.355691602165831 0.19391645538048 0.0187277538454272 0.503981545280203
"36463" "TRINITY_DN182736_c4_g3" 0 0 0 0 0 0 0 0 0 0 0.102993993323326 0 0 0 0 0 0 0 0 0.932817102741851 0 0 0 0 0 0 0 0 0 0 TRUE 0 0.0171656655538876 0 0 0.155469517123642 0.972397055912517
"36464" "TRINITY_DN182737_c2_g2" 0 0 0 0 0 0.0840642647884745 0 0 0 0 0 0.253384235800074 0 0 0 0 0 0.20163386116965 0 0 0 0 0 0 0 0 0 0 0 0 TRUE 0.0140107107980791 0.0422307059666791 0.0336056435282751 0 0 0.718117698743158
"36465" "TRINITY_DN182737_c2_g3" 0 0 0 0.329984649758421 0 0 0 0 0 0 0 0 0 0 0 0 0 0 0 0 0 0 0.979659551715824 0 0 0 0 0 0 0 TRUE 0.0549974416264034 0 0 0 0.163276591952637 0.915790988517269
"36466" "TRINITY_DN182738_c1_g1" 0 0 0 0 0 0 0 0 0 0 0 0 0 0 0 0 0 0 0 0 0.343692069179019 0 0.892973815273334 0 0 0 0 0.905350899580958 0.822118274729345 0 TRUE 0 0 0 0.287911529051717 0.206110980742059 0.821029239936207
"36467" "TRINITY_DN182738_c5_g2" 0 0 0 0 0 0 0 0 0.189033824390017 0.181420640280142 0 0 0 0 0 0 0 0 0 0 0 0 0 0 0 0 0 0 0 0 TRUE 0 0.0617424107783598 0 0 0 1
"36468" "TRINITY_DN182738_c5_g5" 0 0 0 0.202887833470143 0 0 0 0 0 0 0 0 0 0 0 0 0 0 0 0 0 0 0 0 0 0 0 0 0 0.149259365499623 TRUE 0.0338146389116906 0 0 0.0248765609166038 0 0.816081424220063
"36469" "TRINITY_DN182738_c5_g7" 0 0 0 0 0 0 0 0 0 0 0.0786098346963665 0 0 0 0 0 0 0 0 0 0 0 0 0 0 0 1.30158764660319 0 0 0 TRUE 0 0.0131016391160611 0 0.216931274433864 0 0.98490116380147
"36470" "TRINITY_DN182738_c6_g1" 0 0.585923976958601 0 0 0 0 0 0 0 0 0 0 0 0 0 0 0 0 0 2.07004578817293 0 0 0 0 0 0 0 0 0 0 TRUE 0.0976539961597669 0 0 0 0.345007631362155 0.929237799918939
"36471" "TRINITY_DN182739_c3_g1" 0 0 0 0 0.259423152281415 0 0 0 0.854394677753101 0 0.0786098346963665 0 0 0 0 0 0.430820496519772 0 0 0 0 0 0 0 0 0 0 0 0 0 TRUE 0.0432371920469025 0.155500752074911 0.0718034160866286 0 0 0.815048148323245
"36472" "TRINITY_DN182739_c3_g2" 0 0 0 0 0 0 0 0 0.341416524478722 0 0 0 0 0 0 0 0.906890595608518 0 0 0.291603558030565 0 0 0.370722275148167 0 0 0 0 0 0 0 TRUE 0 0.0569027540797871 0.15114843260142 0 0.110387638863122 0.723301145000862
"36473" "TRINITY_DN182739_c3_g3" 0 0 0 0 0 0 0 0 2.41521782488884 0 0 0 1.83794324189103 0 0 0 0.529071299829111 0 0 0 0 0 0 0 0 0 0 0 0 0 TRUE 0 0.40253630414814 0.394502423620023 0 0 0.754989537866105
"36474" "TRINITY_DN182739_c4_g2" 0 0 0 0 0 0 0 0 1.76850194743426 0 0 0 0 0 0 0 0 0 0 0.814755482809874 0 0 0 0 0 0.477159211186641 0 0 0 0 TRUE 0 0.294750324572377 0 0.0795265351977735 0.135792580468312 0.817371604273489
"36475" "TRINITY_DN182740_c0_g1" 0 0 0 0 0 0 0.706641057309408 3.29116148815093 3.16043619766802 2.50054713742068 1.60644222813161 3.2654368960491 0 0 0 0 0 0 0 0 0 0 0 0 0 0 0 0 0 0 TRUE 0 2.42177750078829 0 0 0 1
"36476" "TRINITY_DN182741_c1_g3" 0 0 0 0 0 0 0 0 0 0 0 0 0 0 0 0 0 0 0 1.72595923450919 0 0 0 0.655351828612554 0 0 0 0 0 0.102993993323326 TRUE 0 0 0 0.0171656655538876 0.396885177186957 0.989187259602667
"36477" "TRINITY_DN182742_c11_g1" 0 0 0 1.633198686374 0 0.648925559453121 0 0 0 0 0 0 0 0 0 0 0 0.449957483628003 0 0 0 0 0 0 0 0 0 0 0 0 TRUE 0.380354040971188 0 0.0749929139380006 0 0 0.950708480875794
"36478" "TRINITY_DN182742_c12_g1" 0 0 0 1.55237707109487 0.58014548442338 1.98877556233775 0.407080775450501 0 0 0 0 0 0 0 0 0 0 2.24031432933371 0 0 0 0 0 0 0 0 0 0 0 0 TRUE 0.686883019642666 0.0678467959084168 0.373385721555618 0 0 0.839407692122898
"36479" "TRINITY_DN182742_c13_g1" 0 0 0 0.0758748669751276 0.126972856257766 0.264236151043547 0 0 0 0 0 0 0 0 0 1.31788288282941 0 0.228972569760161 0 0 0 0 0 0 0 0 0 0 0 0 TRUE 0.0778473123794067 0 0.257809242098262 0 0 0.924510743150806
"36480" "TRINITY_DN182742_c14_g1" 0 0 0 1.68436992901301 1.38404980679516 0.7982579326445 0 0 0 0 0 0.58111017522555 0.477159211186641 0 0 0.986956962524401 0 0.762986564880576 0 0 0 0 0 0 0 0 0 0 0 0 TRUE 0.644446278075444 0.0968516958709249 0.37118378976527 0 0 0.81843502648742
"36481" "TRINITY_DN182742_c15_g1" 0 0 0 1.52656966049778 0.5489297694764 2.38045240672816 0 0 0 0 0 0 0.639695233399582 0 0 1.5670586262992 0 0.930548119247855 0.20163386116965 0 0 0 0 0 0 0 0 0 0 0 TRUE 0.742658639450391 0 0.522883663157772 0 0.0336056435282751 0.812669887238543
"36482" "TRINITY_DN182742_c16_g1" 0 0 0 1.3912178076029 1.09491164702547 0.504874589398464 0 0 0 0 0 0 0 0 0 1.4340276746636 0.279768421593595 1.20414071678023 0 0 0 0 0 0 0 0 0 0 0 0 TRUE 0.498500674004471 0 0.486322802172903 0 0 0.756107249431452
"36483" "TRINITY_DN182742_c20_g1" 0 0 0 2.3953370500727 0.352758525040637 1.49159659441045 0 0 0 0 0 0 0.430820496519772 0 0 0.694211607767891 0 0.13224779829844 0 0 0 0 0 0 0 0 0 0 0 0 TRUE 0.706615361587298 0 0.209546650431017 0 0 0.925862547779777
"36484" "TRINITY_DN182742_c21_g1" 0 0 0 0.576280257621355 0 1.25882039687641 0 0 0 0 0 0 0 0 0 0.469885976274464 0 0.227741075839128 0 0 0 0 0 0 0 0 0 0 0 0 TRUE 0.305850109082961 0 0.116271175352265 0 0 0.904960655645273
"36485" "TRINITY_DN182742_c23_g1" 0 0 0 0.499782120147312 1.34596403034287 1.35783347862949 0 0 0 0 0 0 0 0 0 0.878921479749851 0 0 0 0 0 0 0 0 0 0 0 0 0 0 TRUE 0.533929938186612 0 0.146486913291642 0 0 0.931410985405147
"36486" "TRINITY_DN182742_c24_g1" 0 0 0 1.50994914630431 0.539034702970754 1.58400038328577 0 0 0 0 0 0 0.629473196786948 0 0 0.970853654340484 0 1.32365829102624 0 0 0 0 0 0 0 0 0 0 0 0 TRUE 0.605497372093473 0 0.487330857025613 0 0 0.798789028868658
"36487" "TRINITY_DN182742_c25_g1" 0 0 0 0.929790997718597 0.228972569760161 0.463622456851893 0 0 0 0 0 0 0 0 0 1.46988597627446 0 0.0100636833446975 0 0 0 0 0 0 0 0 0 0 0 0 TRUE 0.270397670721775 0 0.246658276603194 0 0 0.771948593395067
"36488" "TRINITY_DN182742_c29_g1" 0 0 0 1.46832264394787 1.23511432037636 2.05693028838267 0 0 0 0 0 0 0.00288250853312137 0 0 0.929790997718597 0 0 0 0 0 0 0 0 0 0 0 0 0 0 TRUE 0.793394542117816 0 0.155445584375286 0 0 0.95101882603063
"36489" "TRINITY_DN182742_c2_g1" 0 0 0 1.22465773412074 0.286881147788162 0.973060172804084 0 0 0 0 0 0 0.571434115876509 0 0 0.531069492725954 0 0.2904244038653 0 0 0 0 0 0 0 0 0 0 0 0 TRUE 0.414099842452164 0 0.232154668744627 0 0 0.859843783464223
"36490" "TRINITY_DN182742_c30_g1" 7.07464457848081 4.97425396272813 5.68706068833989 6.03487597760671 0 6.03973061975249 0 4.69398867721952 5.59568267343329 6.0512633299005 0 6.04192193363109 0 0 5.94176363938467 6.05493527914004 0 6.25211663095107 0 4.62766519839911 5.58264631915867 5.86465664656418 0 6.79767449384079 0 4.22697085797828 4.84433543300288 8.15405353122088 0 5.84599177066457 TRUE 4.96842763781801 3.73047610236407 3.04146925824596 3.84522526547777 3.81210710966046 0.273951499971669
"36491" "TRINITY_DN182742_c31_g1" 0 0 1.9913177569002 5.1568415245884 0 1.32019582126613 0 0 1.5449798832558 0 0 0 0 0 4.67654950971981 0 0 0 0 0 2.76319908532596 0 0 0 0 0 2.05623668498427 0 0 0 TRUE 1.41139251712579 0.257496647209301 0.779424918286635 0.342706114164045 0.46053318088766 0.674052250132548
"36492" "TRINITY_DN182742_c32_g1" 0 0 0 1.96051171011902 0.779049552837459 1.53306492186964 0 0 0 0 0 0 1.16285452819051 0 0 1.53953107147415 0 0.762986564880576 0 0 0 0 0 0 0 0 0 0 0 0 TRUE 0.712104364137687 0 0.577562027424206 0 0 0.797234065499796
"36493" "TRINITY_DN182742_c34_g1" 3.14844607552888 3.06022035831686 3.3790663992809 1.69732902379372 0 0 2.16253231824146 2.7057567820498 1.49415956371284 2.77019475495132 0 0 4.04762563183422 0 3.19014073136449 1.692873507464 0 0 2.69510298564048 2.22774107583913 2.90842865016879 2.83915338738982 0 0 1.47404659931931 1.07450543636363 1.13224779829844 4.23404139971217 0 0 TRUE 1.88084364282006 1.52210723649257 1.48843997844379 1.31914020561559 1.7784043498397 0.188118082846931
"36494" "TRINITY_DN182742_c35_g1" 10.0324494045917 9.98408801103915 10.099671295538 9.29004419758122 8.77004274796083 9.18576250105194 8.62262658596715 8.43679897555083 9.18010060750612 8.77382494216579 8.29602141265217 8.4691126642004 8.29903854901662 9.74387508522919 9.53193308841658 9.01004689418791 9.12560977731164 8.84345315918688 9.2620595999468 9.38783639880659 9.38755425667045 9.18623064114082 9.28252320608595 9.53723781756864 7.92991524021913 7.72546169587562 7.87789145621829 8.08838014604305 7.99405921022247 7.62747551889104 TRUE 9.56034302629381 8.62974753134041 9.0923260922248 7.8738638779116 9.34057365336988 0.0864210871210158
"36495" "TRINITY_DN182742_c35_g2" 0 0 0 2.12763327972587 1.45733162548501 2.65946793708479 0 0 0 0 0 0 1.21847121074326 0 0 2.68324729644458 0.487486349348536 0 0.00432160595009347 0 0 0.554834395894193 0 0 0 0 0 0 0 0 TRUE 1.04073880704928 0 0.731534142756063 0 0.0931926669740477 0.801889099324452
"36496" "TRINITY_DN182742_c36_g1" 0 0 0 0.329984649758421 0 0.181420640280142 0 0 0 0 0 0 0 0 0 1.37016428054021 0 0 0 0.987684677566761 0 0 0 0 0 0 0 0 0 0 TRUE 0.0852342150064271 0 0.228360713423368 0 0.164614112927793 0.726476235569672
"36497" "TRINITY_DN182742_c37_g1" 0 0 0 0.36289064266586 1.86473092231475 1.03068920407114 0 0 0 0 0 0 0 0 0 0.0100636833446975 0 0 0 0 0 0 0 0 0 0 0 0 0 0 TRUE 0.543051794841959 0 0.00167728055744958 0 0 0.99922784503551
"36498" "TRINITY_DN182742_c38_g1" 0 0 0 2.04299446361841 0.942608336111663 1.60975496217244 0 0.202887833470143 0 0 0 0 0 0 0 1.44625622988956 0 1.40163046658474 0 0 0 0 0 0 0 0 0 0 0 0 TRUE 0.765892960317087 0.0338146389116906 0.474647782745717 0 0 0.83402954198492
"36499" "TRINITY_DN182742_c39_g1" 0 0 0 0.642470537315822 0 0.831877241191673 0 0 0 0 0 0 0 0 0 0.619178216059069 0 0 0 0 0 0 0 0 0 0 0 0 0 0 TRUE 0.245724629751249 0 0.103196369343178 0 0 0.895008113912263
"36500" "TRINITY_DN182742_c40_g1" 0 0 0 1.39066768555967 0.205392512989685 1.02502879449152 0 0 0 0 0 0 0 0 0 1.80859098813998 0 1.40163046658474 0 0 0 0 0 0 0 0 0 0 0 0 TRUE 0.436848165506812 0 0.535036909120786 0 0 0.795879425297651
"36501" "TRINITY_DN182742_c41_g1" 0 0 0 1.0164963198962 0.711935356978922 1.01149563883783 0 0 0 0 0 0 0 0 0 0.732920382108257 0 0 0 0 0 0 0 0 0 0 0 0 0 0 TRUE 0.456654552618824 0 0.122153397018043 0 0 0.933125928386394
"36502" "TRINITY_DN182742_c42_g1" 0 0 0 1.1807843910787 0 1.25942315228141 0 0 0 0 0 0 0.302172799740752 0 0 1.45785691041377 0 1.41359408240918 0 0 0 0 0 0 0 0 0 0 0 0 TRUE 0.406701257226686 0 0.528937298760616 0 0 0.807774353321438
"36503" "TRINITY_DN182742_c44_g1" 0 0 0 1.3790663992809 1.10902617649837 1.09356017616234 0 0 0 0 0 0 0 0 0 1.58880456701555 0 1.05866283937856 0 0 0 0 0 0 0 0 0 0 0 0 TRUE 0.596942125323601 0 0.441244567732352 0 0 0.815206303503395
"36504" "TRINITY_DN182742_c45_g1" 0 0 0 0 0.525066592078211 1.56997709332457 0 0 0 0 0 0 0.0313951962755343 0 0 0.956800118051577 0 0 0 0 0 0 0 0.094911647025467 0 0 0 0 0 0 TRUE 0.34917394756713 0 0.164699219054519 0 0.0158186078375778 0.870753654339152
"36505" "TRINITY_DN182742_c46_g1" 0 0 0 1.29865831556452 0 0 0 0 0 0 0 0 0.414676780426886 0 0 0.923719678749389 0 1.43456151187261 0 0 0 0 0 0.464668267003444 0 0 0 0 0 0 TRUE 0.216443052594086 0 0.46215966184148 0 0.0774447111672407 0.841024764801883
"36506" "TRINITY_DN182742_c47_g1" 0 0 0 2.09017594979021 1.30567874324229 2.13290581201151 0 0 0 0 0 0 0.984042426097024 0 0 1.64477921926295 0 0.681674141792833 0 0 0 0 0 0 0 0 0 0 0 0 TRUE 0.921460084174 0 0.551749297858802 0 0 0.850305697627317
"36507" "TRINITY_DN182742_c48_g1" 0 0 0 0.340277404766254 0 0.20163386116965 0 0 0 0 0 0 0 0 0 0.988412025724788 0 0.486456955768731 0 0 0 0 0 0 0 0 0 0 0 0 TRUE 0.0903185443226508 0 0.245811496915587 0 0 0.90814247354583
"36508" "TRINITY_DN182742_c49_g1" 0 0 0 1.91111630637822 1.94035471153329 0 0 0 0 0 0 0 0.61635769699669 0 0 1.27917410848905 0 0.309176187478515 0.683471892855227 0 0 0 0 0 0 0 0 0 0 0 TRUE 0.641911836318585 0 0.367451332160709 0 0.113911982142538 0.812527481552645
"36509" "TRINITY_DN182742_c4_g1" 0 0 0 1.49620666592348 0.525066592078211 1.34766565630097 0 0 0 0 0 0 0.0313951962755343 0 0 1.27917410848905 0 0.309176187478515 0 0 0 0 0 0 0 0 0 0 0 0 TRUE 0.561489819050444 0 0.269957582040516 0 0 0.879802993357453
"36510" "TRINITY_DN182742_c50_g1" 0 0 0 0.92523990548741 0.539034702970754 0.776525151421912 0 0 0 0 0 0 0.629473196786948 0 0 0 0 0 0 0 0 0 0 0 0 0 0 0 0 0 TRUE 0.373466626646679 0 0.104912199464491 0 0 0.929771369127084
"36511" "TRINITY_DN182742_c51_g1" 0 0 0 2.74222184423398 0.890641243963444 1.13290581201151 0 0 0 0 0 0 0 0 0 1.90804429022489 0 1.41899946543127 0 0 0.389566811762726 0 0 0 0 0 0 0 0 0 TRUE 0.794294816701489 0 0.554507292609359 0 0.0649278019604543 0.805036152337562
"36512" "TRINITY_DN182742_c52_g1" 0 0 0 1.60502015306241 0.890641243963444 1.71808758396052 0 0 0 0 0 0 0.984042426097024 0 0 0.907659827853289 0 1.41899946543127 0 0 0.389566811762726 0 0 0 0 0 0 0 0 0 TRUE 0.702291496831062 0 0.55178361989693 0 0.0649278019604543 0.780464584634671
"36513" "TRINITY_DN182742_c54_g1" 0 0 0 1.49620666592348 1.52004502403982 0.608809242675524 0 0 0 0 0 0 0 0 0 0 0.375178479589612 0 0 0.853596506202512 0 0 0 0.349365277594213 0 0 0 0 0 0 TRUE 0.604176822106471 0 0.0625297465982687 0 0.200493630632788 0.891164569871275
"36514" "TRINITY_DN182742_c55_g1" 0 0 0 0.929790997718597 0.644317778337577 1.27142567609293 0 0 0 0 0 0 0 0 0 1.46988597627446 0 1.23327453899093 0 0 0 0 0 0 0 0 0 0 0 0 TRUE 0.474255742024852 0 0.450526752544233 0 0 0.762508540950557
"36515" "TRINITY_DN182742_c56_g1" 0 0 0 2.26122990898705 0 0.790772037862 0 0 0 0 0 0 1.38072944850355 0 0 1.56949109195872 0 0.752748591407134 0 0 0 0 0 0 0 0 0 0 0 0 TRUE 0.508666991141508 0 0.617161521978233 0 0 0.793949001587526
"36516" "TRINITY_DN182742_c57_g1" 0 0 0 1.70973175942069 1.32826202860941 1.37072227514817 0 0 0 0 0 0 0 0 0 0.345964030342872 0 0.10969486482593 0 0 0 0 0 0 0 0 0 0 0 0 TRUE 0.734786010529712 0 0.0759431491948003 0 0 0.97416147418891
"36517" "TRINITY_DN182742_c58_g1" 0 0 0 1.88362081628567 1.64293256935849 1.14925936549962 0 0 0 0 0 0 0 0 0 1.66038103524241 0 0.112366523072563 0 0 0 0 0 0 0 0 0 0 0 0 TRUE 0.77930212519063 0 0.295457926385829 0 0 0.905217143378906
"36518" "TRINITY_DN182742_c59_g1" 0 0 0 1.49620666592348 0 0.347098670622268 0 0 0 0 0 0 0.61635769699669 0 0 0.542010355536609 0 0.309176187478515 0 0 0 0 0 0 0 0 0 0 0 0 TRUE 0.307217556090959 0 0.244590706668636 0 0 0.800962948064548
"36519" "TRINITY_DN182743_c5_g10" 0 0 0 0 0 0 0 0 0 0.0214797274104514 0 0 0 0 0 0 0 0 0 0 0 0 0 0 0 0 0 1.10969486482593 0 0 TRUE 0 0.00357995456840857 0 0.184949144137655 0 0.995160893302453
"36520" "TRINITY_DN182743_c5_g2" 0 0 0 0 0 0 0 0 0 0 0 0 0 0.187767747046025 0 0 0 0 0 0 0 0 0 0 0 0 0 0 0.219091058246197 0 TRUE 0 0 0.0312946245076708 0.0365151763743661 0 0.78574234321897
"36521" "TRINITY_DN182743_c5_g4" 0 0 0 0 0 0 0 0 0 0 0 0 0 0 0 0.567545447643747 0 0 0 0 0 0 0 0 0 0 0 0 0 0.119024103142275 TRUE 0 0 0.0945909079406245 0.0198373505237124 0 0.94757067313445
"36522" "TRINITY_DN182743_c6_g4" 0 0 0 0 0 0 0 0 0.490570130446201 0.108357178090419 0 0 0.997111720675174 0 0 0 0 0.930548119247855 0 0 0 0 0 0 0 0 0 0 0 0.473007567916174 TRUE 0 0.0998212180894367 0.321276639987171 0.0788345946526956 0 0.860979767507166
"36523" "TRINITY_DN182744_c1_g1" 0 0 0 0 0 0 0 0 0 0 0 0.462575888042204 0 0 0 0 0 0 0 0 0 0 0 0 0 0 1.51247974691963 0 0 0.648925559453121 TRUE 0 0.0770959813403674 0 0.360234217728792 0 0.94649593407142
"36524" "TRINITY_DN182745_c11_g2" 0 1.51450103627429 0 0 0 0 0 0 0 0 0 0 0 0 0 0 0 0 0 0.0285691521967709 0 0 1.02290040211008 0 0 0 0 0 0 0 TRUE 0.252416839379048 0 0 0 0.175244925717808 0.826433008442587
"36525" "TRINITY_DN182745_c12_g1" 0 0 0 0.443606651475615 0 0 0 0 0.0412429822318813 0 0 0 0 0 0 0 0 0 0 0 0 0 0 0 0 0 0 0 0 0 TRUE 0.0739344419126025 0.00687383037198022 0 0 0 0.976757008661451
"36526" "TRINITY_DN182745_c12_g4" 0 0 0 0 0 0 0 0.102993993323326 0.220329954879556 0 0 0 0 0 0 0 0 0 0 0 0 0 0 0 0 0 0 0 0 0 TRUE 0 0.0538873247004802 0 0 0 1
"36527" "TRINITY_DN182746_c7_g1" 0 0 0 0 0 0 0 0 0 0.271425676092934 0 0 0 0 0 0 0 0.72159139877538 0 0 1.26122990898705 0 0 0 0 0 0 0 0 0 TRUE 0 0.0452376126821558 0.12026523312923 0 0.210204984831174 0.803164936901581
"36528" "TRINITY_DN182746_c8_g1" 0 0.822934048028371 0 0.0482361856528476 0 0 0 0 0 0 0.273814244587037 0 0 0 0.819668183496456 0 0 1.5119739817818 0 0 0 0 0 0 0 0 0 0 0 0 TRUE 0.14519503894687 0.0456357074311728 0.388607027546376 0 0 0.877234112579662
"36529" "TRINITY_DN182747_c12_g1" 0 0 0 0 0 0 0 0.0894981508391026 0 0 0 0 0 0 0 0 0 1.03562390973072 0 0 0 0 0 0 0 0 0 0 0 0 TRUE 0 0.0149163584731838 0.17260398495512 0 0 0.978395112840149
"36530" "TRINITY_DN182747_c4_g1" 0 0 0 0 0 0 0 0 0 0 0 0 0 1.20914139783859 0 0 0 0.00288250853312137 0 0 0 0 0 0 0 0 0 0 0 0 TRUE 0 0 0.202003984395285 0 0 1
"36531" "TRINITY_DN182747_c6_g1" 0 0 0 0 0 0 0 0 0 0 0 0 0 0 0 0 0 0 0 0 0 0 0 0 0 0 0 1.52306006179525 1.44042072075677 0 TRUE 0 0 0 0.493913463758669 0 1
"36532" "TRINITY_DN182747_c8_g1" 0 0 0 0 0 0 0 0.337996463515016 0 0 0 0.133563525741106 0 0 0 0 0 0.49467161164755 0 0.00575926928868495 0.985500430304885 0 0 0 0 0 0 0 0 0 TRUE 0 0.078593331542687 0.0824452686079249 0 0.165209949932262 0.756312195154348
"36533" "TRINITY_DN182747_c8_g2" 0 0 0 0 0.635057829725214 1.05241589415114 0 0.998556583130331 1.28154989336664 1.58976348698498 0 0.481298941547565 0 0 0.111031312388744 0 0 0 0 0 0 0 0 0 0 0 0 0 0 0 TRUE 0.281245620646059 0.725194817504919 0.0185052187314573 0 0 0.896665409024561
"36534" "TRINITY_DN182747_c8_g4" 0 0 0 0 0 0 0 0 0 0 0 0 0 0 0 0 0 0 0 0 0 0 0 0 0 0 1.84358192315399 0 1.93997876494071 0 TRUE 0 0 0 0.630593448015783 0 1
"36535" "TRINITY_DN182747_c9_g1" 0.379620962055708 0 0 0.774839759827326 0 0 0.973060172804084 0 0 0 0 0.986228880227399 0.216610068742442 0 0 0 0 1.02290040211008 0.399444564589458 0 0 0 0 0 0 0 0.24000896473507 0 0 0.797428082152313 TRUE 0.192410120313839 0.326548175505247 0.20658507847542 0.172906174481231 0.0665740940982429 0.511193511967369
"36536" "TRINITY_DN182748_c0_g1" 0 0 0 0 0 0 0 0 0 0 0 0 0 0 0 0 0 0 2.09491164702547 1.59454854955035 0 1.97195733541501 2.44625622988956 2.50462039240355 0 0 0 0 0 0 TRUE 0 0 0 0 1.76871569238066 1
"36537" "TRINITY_DN182748_c0_g4" 0 0 0 0 0 0 0 0 0 0 0 0 0 0 0 0 0 0 0.858378925082071 0.801572569463598 0 1.43722773891291 1.78114985171021 0.291603558030565 0 0 0 0 0 0 TRUE 0 0 0 0 0.861655440533226 1
"36538" "TRINITY_DN182749_c3_g1" 0 0 0 0 0.895302621333307 0 0 0.347098670622268 2.82944368136659 0 0 0 0 0.814755482809874 0 0 0.981121989794311 0 0 0 0.435095151620097 0 0 0 0 0 0.0468402542029724 0 1.50842865253186 0 TRUE 0.149217103555551 0.529423725331477 0.299312912100697 0.259211484455805 0.0725158586033496 0.631553460214275
"36539" "TRINITY_DN182749_c6_g1" 0 0.466757615726171 0 0 0 0 0 0 0 0 0 0 0 4.09381367340273 0 0 0 0 0 0 0 0 0 0 0 0 0 0 0 0 TRUE 0.0777929359543619 0 0.682302278900455 0 0 0.971496161466833
"36540" "TRINITY_DN182749_c8_g3" 0 0 0 0 0 0 0 0 0.302172799740752 0 0 0 0 0.885183866320351 0.851998837112446 0 0.551885103471725 0.411426245726465 0 0 0 0 0 0 0 0 0 0 0 0 TRUE 0 0.0503621332901254 0.450082342105165 0 0 0.972026155783758
"36541" "TRINITY_DN182750_c0_g1" 0 0 0 0 0 0 0.889862881365179 1.30217279974075 0 0.778208576398088 0.529071299829111 2.23204671335011 0 0 0 0 0 0 2.90996506675797 6.73414055785201 6.68699068008847 8.40357450104707 8.27311954170562 3.97773784924282 0 0 0 0 0 0 TRUE 0 0.955227045113873 0 0 6.16425469944899 0.961259426658698
"36542" "TRINITY_DN182750_c0_g2" 0.108357178090419 0 0 0 0 0 2.46806192378074 0.471967787661516 0 1.00934717225925 0.805705184838511 1.86631456137705 0 0 0 0 0 0 4.6627182148308 4.78852911437543 5.50674791032 5.88774458270931 5.61258840669872 5.40200583517416 5.54754236990502 5.39886337722878 5.24538156918155 4.18570799868324 4.29300255299955 3.59967485224253 TRUE 0.0180595296817364 1.10356610498618 0 4.71169545337345 5.3100556773514 0.725364410352522
"36543" "TRINITY_DN182751_c0_g1" 0 0 0 0 0 0 0 0 0 0 0 0 0 0 0 0 0 0 0 0 0 0 0 0 0 0.101650076094435 0 0.507921464957328 0 0 TRUE 0 0 0 0.101595256841961 0 1
"36544" "TRINITY_DN182751_c2_g1" 0 0 0 0 0 0 0.376290383337052 1.06626144226872 0 0 1.55630678422498 0 0 0 0 0 0 0 0 0 0 0 0 0 0 0 0 0 0 0 TRUE 0 0.499809768305125 0 0 0 1
"36545" "TRINITY_DN182751_c3_g1" 0 0 0 0 0 0 1.05658352836637 1.24061962931176 0.124328135002202 0 0 0.584962500721156 0 0 0 0 0 0 3.81700921407127 3.32955418726354 4.27634777302029 1.97563018628082 2.36541259249094 2.32048467801769 3.66709734574402 3.46349167726237 3.52707033551266 2.32308178950373 1.95084163754915 1.97085365434048 TRUE 0 0.501082298900248 0 2.8170727399854 3.01407310519076 0.724778155416071
"36546" "TRINITY_DN182751_c3_g2" 0 0 0 0 0 0 0.451013242943973 0.01292617444427 0 0.0786098346963665 0.32883646422954 0.967168607532628 0 0 0 0.75702324650746 0 0 2.88791513563813 3.59144006479236 3.39478849681861 2.25035527176305 2.57410150808939 2.35049724708413 3.51172103270762 2.81126550377674 4.30246528733241 5.18535120505192 4.15340002773506 1.99891757275836 TRUE 0 0.30642572064113 0.126170541084577 3.66052010489369 2.84151628736428 0.776390208544895
"36547" "TRINITY_DN182751_c3_g3" 0 0 0 0 0 0 0 0 0 0 0 0 0 0 0 0 0.293958979028694 0 0 2.0972736789614 0.196607044094818 1.41359408240918 0.753604536279995 1.26363540356833 0.607862902831235 0.337996463515016 2.39314158449263 3.99322146736894 3.66129355585531 0 TRUE 0 0 0.0489931631714491 1.83225266234385 0.954119124218953 0.863131282600075
"36548" "TRINITY_DN182751_c3_g4" 0 0 0 0 0 0 1.13093086982645 0.00432160595009347 0 0 0 0 0 0 0 0 0 0 2.99927847208254 2.97563018628082 2.60786290283124 2.02147972741045 2.57191946324556 1.7583031771319 1.9667995846272 2.33771109212829 2.0100636833447 2.08746284125034 1.64431777833758 1.33913738491959 TRUE 0 0.189208745962757 0 1.89758206076795 2.48907898816375 0.790405324956142
"36549" "TRINITY_DN182751_c3_g5" 0 0 0 0 0 0 0 0 0 0 0 0 0 0 0 0 0 0 0 0 2.19597745864259 0 0 1.26363540356833 0 0 0 0 0 0 TRUE 0 0 0 0 0.57660214370182 1
"36550" "TRINITY_DN182752_c3_g1" 0 0 0 0 0 0 0 0 0 1.21163525332715 0 0 0 0 0 0 0 0.468843942974637 0 0 0 0 0 0 0 0 0 0 0 0 TRUE 0 0.201939208887858 0.0781406571624396 0 0 0.903262153010324
"36551" "TRINITY_DN182752_c3_g2" 0 0 0 0.768925335563751 0 1.61022758954469 0 0 1.34539637539127 0.108357178090419 1.37629038333705 1.36401205355861 0 0.0579700686373299 0 1.01149563883783 0.063502942306158 2.29836505506124 0 0 0 0 0 0 0 0 0 0 0 0 TRUE 0.396525487518074 0.699009331729559 0.571888950807093 0 0 0.653647528592709
"36552" "TRINITY_DN182753_c0_g1" 2.37323058358799 1.44890095114513 1.62011716502868 1.65580975435545 0.511973981781801 0.871055075086629 1.37740143078579 1.80776706176642 2.34823241923927 1.89413868819967 1.5528688710113 1.23081784186108 0 0 0 0 0 0 2.84559040884785 1.1940870521163 3.09169983413681 2.12598165385472 3.14094221737709 2.79306351844623 0.989139007368233 0.108357178090419 0 0.402722176845605 0.0426443374084937 0.0676387168753633 TRUE 1.41351458516428 1.70187105214392 0 0.268416902764686 2.53189411412983 0.66588230120004
"36553" "TRINITY_DN182753_c0_g2" 4.07937811111865 2.98841202572479 3.5126061605049 4.09448944836251 3.36918727036538 3.7560625527967 4.04115535232079 4.4942875927355 5.64552874612691 4.80136562762277 4.52882133100913 4.09347566718297 0 0 1.77273024776718 1.27202318906105 1.16027483140859 1.25761413004954 6.05812164066533 4.54553598988059 6.19377174339668 6.21377497157904 6.65444986231816 6.03366526585857 4.17783808308558 3.33456827566613 1.66083736769628 3.36639216140061 2.78575977442701 2.42841042535734 TRUE 3.63335592814549 4.60077238616635 0.910440399714394 2.95896768127216 5.94988657894973 0.491438356231872
"36554" "TRINITY_DN182754_c5_g2" 0.791605724704552 0 0 0 0 0 0 0 0 0 0.336854639125465 0 0 0 0.63876894441695 0 0.733788168625182 0 0 0 0 0 0 0 0 0 0 0 0 0 TRUE 0.131934287450759 0.0561424398542442 0.228759518840355 0 0 0.794460217154662
"36555" "TRINITY_DN182754_c5_g5" 0 0 0 0 0 0 0 0 0 0 0 0 0 0 0 0 0 0 0.195347598322219 0 0 0.273814244587037 0 0 0 0 0 0 0 0 TRUE 0 0 0 0 0.078193640484876 1
"36556" "TRINITY_DN182755_c15_g2" 0 0 0 0.242450073677701 0 0 0 0 0 0 0 0.273814244587037 0 0 0 0 0 0 0 0 0 0 0 0 0 0 0 0 0 0 TRUE 0.0404083456129502 0.0456357074311728 0 0 0 0.778636357977502
"36557" "TRINITY_DN182755_c15_g4" 0 0 0 0 0 0 0 0 0 0 0 0 0 0.534061602421118 0 0.141432790929296 0.306845500314283 0 0 0 0 0 0 0 0 0 0 0 0 0 TRUE 0 0 0.163723315610783 0 0 1
"36558" "TRINITY_DN182755_c15_g9" 0 0 0 0 0 0.525066592078211 0 0 2.03386345186628 0 0.658097205351372 0.782408564927373 1.03562390973072 0 0 1.01863417413905 1.95865710767711 1.12895322038601 0 0.181420640280142 0 0.641546029087524 0.386259141133346 0 0 0 0 0 0 0.399444564589458 TRUE 0.0875110986797018 0.579061537024171 0.856978068655481 0.0665740940982429 0.201537635083502 0.727331305469681
"36559" "TRINITY_DN182756_c0_g1" 0 0 0 0 0 0 0 0 0 1.01221108395087 0 0 0 0 0 0 0 0 0 0 0 0 0 0 0 0 0 0 0 1.69376571221778 TRUE 0 0.168701847325146 0 0.28229428536963 0 0.850597535915179
"36560" "TRINITY_DN182756_c2_g1" 0 0 0.486456955768731 0 0 0 0 0 0 0 0 0 0 1.19345636574959 0 0 0 0.572404647390332 0 0 0 0 0 0.349365277594213 0 0 0 0 0 0 TRUE 0.0810761592947885 0 0.294310168856653 0 0.0582275462657022 0.881669306482288
"36561" "TRINITY_DN182756_c6_g11" 0 0 0 0 0 0 0 0 0 0.413594082409175 0 0 0 0 0 0 0 0 0 0 0 0 0 0 0 0.0157829972409275 0 0 0 0 TRUE 0 0.0689323470681959 0 0.00263049954015458 0 0.990459850665058
"36562" "TRINITY_DN182756_c6_g2" 0 0 0 0 0 0 0 0 0 0 0 0 0.706641057309408 0.037030730944967 0 0 0.173767067736706 0.575312330687437 0 0 0 0 0 0 0 0 0 0 0 0 TRUE 0 0 0.24879186444642 0 0 1
"36563" "TRINITY_DN182757_c0_g1" 1.48026512205446 1.77273024776718 1.46100460993347 0 0.94335876267781 0.861558419572029 1.82456421208983 2.47014636704151 0.141432790929296 0.0200576523412535 1.18396283484259 1.01364091066939 0 0 0 0 0 0 1.57821416547245 0.693319678811575 0.699551632523089 0 0.11503324294624 0 2.17184731357334 2.11769504266975 2.31092173523034 1.47767732756531 1.52255799287044 1.61682816660493 TRUE 1.08648619366749 1.10896746131898 0 1.86958792975235 0.514353119958893 0.637646519345
"36564" "TRINITY_DN182758_c0_g1" 0 0 0.334568275666133 0 0 0 2.58760502005953 2.50868217947054 0.927517246198476 1.67446065156026 2.71896433575954 2.4931349223055 0.417920007811965 2.19187844254636 0 0 0 0 0.573374526445944 1.03491998434916 0.302172799740752 0 0.540027269257507 0.205392512989685 0.194087052116302 0.440420720756767 1.25156762060825 0 0.998556583130331 0.542010355536609 TRUE 0.0557613792776888 2.15172739255898 0.434966408393054 0.571107055358043 0.442647848797175 0.825200592669324
"36565" "TRINITY_DN182758_c0_g2" 0 0 0 0 0 0 0.452068230223811 0.0143552929770701 0 0 1.08542465625268 0 0 0 0 0 0 0 0 0 0 0 0 0 0 0 0 0 0 0 TRUE 0 0.25864136324226 0 0 0 1
"36566" "TRINITY_DN182759_c6_g1" 0 0 0 0 0.094911647025467 0 1.35162832910278 0.543000877402426 0.787432464516868 0.159629185821228 0.155749232677945 0.669933835668961 0 2.10064131597347 0 0 0.543000877402426 0.0894981508391026 0 0 0 1.21785109681113 0.356143810225275 0 0.396159489073155 0 0 0 0.50182126542091 0.35501626421955 TRUE 0.0158186078375778 0.611228987531702 0.4555233907025 0.208832836452269 0.262332484506068 0.614503181817137
"36567" "TRINITY_DN182759_c9_g2" 0 0 0 0 0 0 0 0.134878054343112 0 0 0 0.192825403552391 0 0 0 0 0 0 0 0 0 0 0 0 0 0 0 0 0 0 TRUE 0 0.0546172429825838 0 0 0 1
"36568" "TRINITY_DN182760_c8_g1" 0.134878054343112 0 0 0 0 0 0 0 0 0 0 0 0 0 0 0 0 0 0 0 0 0 0 0 0 0 0 0 2.09592441999854 0 TRUE 0.022479675723852 0 0 0.349320736666423 0 0.983911865683686
"36569" "TRINITY_DN182760_c9_g8" 0 0 0 0 0 0 0 0 0 0 0 0 0 0 0.829443681366591 0 0 0.181420640280142 0 0 0 0 0 0 0 0 0.477159211186641 0 0 0 TRUE 0 0 0.168477386941122 0.0795265351977735 0 0.881992271126621
"36570" "TRINITY_DN182761_c0_g1" 0 0 0 0.409255146684838 0.22404027421793 1.49722912878761 0.847195186589395 0.159629185821228 0 0 2.66993383566896 0 0 0 0 0 0.554834395894193 0 0.545968369105293 0 0 0 0.269033146455237 0 0 0 0 0 1.57918014812715 0 TRUE 0.355087424948396 0.612793034679931 0.0924723993156988 0.263196691354525 0.135833585926755 0.65461825868029
"36571" "TRINITY_DN182761_c1_g1" 0 0 0 0.190298791626595 0 0 0 0 0 0 0.0426443374084937 0 0 0 0 0 0 0 0 0 0 0 0 0 0 0 0 0 0 0 TRUE 0.0317164652710991 0.00710738956808229 0 0 0 0.943977130590284
"36572" "TRINITY_DN182762_c0_g1" 3.93593113975227 4.04045412134962 0 2.7266132708064 0 0.199122642013601 0 0 0 0 0 0 0 0 0 0 0 0 0 0 0 0 0 0 0 0 0 0 0 0 TRUE 1.81702019565365 0 0 0 0 1
"36573" "TRINITY_DN182762_c1_g1" 0.799916202989014 0 0 0 0.511973981781801 0 0 0 4.48142811691058 0 0 2.36988520228402 0 0 0 0 0 0 0 0 1.98732086592925 0 0 3.50652577904312 0 0 0.371837617330421 0 0 0 TRUE 0.218648364128469 1.1418855531991 0 0.0619729362217368 0.915641107495396 0.738094942068809
"36574" "TRINITY_DN182763_c1_g5" 0 0 0 0 0 0 0 0 0 0.00719550140420377 0 0 0 0 1.48697174437041 0 0 0 0 0 0 0 0 0 0 0 0 0 0 0 TRUE 0 0.00119925023403396 0.247828624061734 0 0 0.998790242411894
"36575" "TRINITY_DN182764_c2_g2" 0 0 0 0 0 0 0.73638840070346 0 0 0 0 0 0 0 0 0 0 0 0 0 0 0 0 0 0 0 0.0313951962755343 0 0 0 TRUE 0 0.122731400117243 0 0.00523253271258905 0 0.989341495518689
"36576" "TRINITY_DN182764_c2_g4" 0 0 0 0 0 0 0 0 2.77336342532437 0 0 0 0 0 0 0 0 0 0 0.741574847418796 0 0 0 0 0.166072675946706 0 0 0 1.44042072075677 0.142740172116082 TRUE 0 0.462227237554061 0 0.291538928136593 0.123595807903133 0.77547042757775
"36577" "TRINITY_DN182765_c0_g1" 0 0 0 0 0 0 4.90400231628369 0 3.49172485107061 3.32250505751888 0 4.86016825286164 0 0 0 0 0 0 0 2.24366908096686 2.54794331129035 10.8650403634541 3.3743439890385 1.4494293141032 2.77799825566867 0 5.33281532629658 5.48491148691083 4.09178444720043 3.33328060211727 TRUE 0 2.76306674628914 0 3.50346501969896 3.41340434314217 0.559259828862083
"36578" "TRINITY_DN182767_c1_g1" 0 0 0 0 0 0 0 0 0 0 0 0 0 0 0 0 0 0 0 0 0 0 1.41359408240918 0.503857532577429 3.74265301430321 2.66266125547509 2.46701857168978 1.99638874644762 1.56364626948406 0 TRUE 0 0 0 2.07206130956663 0.319575269164434 0.961442348774989
"36579" "TRINITY_DN182768_c4_g1" 0 0 0 0.197865391353738 0 0 0 0 0 0 0 0 0.59741198755465 0 0 0 0 0.0214797274104514 1.36120689023873 0 0 0 0 0 0.101650076094435 2.91322452933057 0 0.892973815273334 0.166072675946706 0.257010618206024 TRUE 0.032977565225623 0 0.10314861916085 0.721821952475178 0.226867815039788 0.874278553671882
"36580" "TRINITY_DN182769_c2_g1" 0 0 0 0 0 0 0 0 0 0 0 0 0 2.4931349223055 0.738983954700512 0 0 0 0 0 0 0 0 0 0 0 0 0 0 0 TRUE 0 0 0.538686479501003 0 0 1
"36581" "TRINITY_DN182769_c7_g1" 0 0.660837367696284 0 0 0 0 0 0.989865622866287 0.100304905795685 0 0 0 0 0 0.00432160595009347 0 0 0 0 0 0 0 0 0 0 0 0 0 0 0 TRUE 0.110139561282714 0.181695088110329 0.000720267658348911 0 0 0.847464466301716
"36582" "TRINITY_DN182770_c5_g1" 0 0 0 0 0 0 0 0 0 0 0 0 0 0 0.898401859992193 0 0 0 0 0 1.28451413324425 0 0 0 0 0 0 0 0 0 TRUE 0 0 0.149733643332032 0 0.214085688874041 0.825147533074795
"36583" "TRINITY_DN182770_c7_g2" 0 0 0 0 0 0 0 0 0 0 0.32883646422954 0 0 0 0 0 0 0 0 0 0 0 0.0840642647884745 0 0 0 0 0 0 0 TRUE 0 0.05480607737159 0 0 0.0140107107980791 0.936089611453648
"36584" "TRINITY_DN182770_c7_g4" 0.295135249000818 0 0 0 0 0 0 0 0 0 0 0 0 0 0.584000383285773 0 0 0 0 0 0 0 0 0 0 0 0 0 0 0 TRUE 0.049189208166803 0 0.0973333972142954 0 0 0.873657938655668
"36585" "TRINITY_DN182771_c0_g1" 0 0 0 0.217851096811131 0 0 0 0 0 0 0 0 0 0 0 0 0 0 0 0 0 0.61635769699669 0.334568275666133 0 0 0 0 0 0 0 TRUE 0.0363085161351886 0 0 0 0.158487662110471 0.942726588852891
"36586" "TRINITY_DN182771_c1_g1" 3.49300679094604 2.64524051264527 3.2606279081267 4.33942247434663 4.07578931563399 3.71688117958372 3.5909612413426 4.09921103064302 4.55096221175791 4.62410089462811 4.19148369193759 4.68408935275804 4.29263452793675 3.1073530984483 4.36744096197086 4.00099151204738 4.57634073149812 4.16808037901904 4.74867590379394 4.75979499575751 5.39410251181168 5.84152031930818 5.49162865964445 6.2137360959228 3.36415216865035 3.11536623660978 3.17296748059609 4.13660155745554 3.57966289701601 2.94972167756984 TRUE 3.58849469688039 4.29013473717788 4.08547353515341 3.38641200298293 5.40824308103976 0.290411195365344
"36587" "TRINITY_DN182771_c1_g2" 3.74556004660171 5.29741154652192 4.23557389936858 6.61860574423154 5.98888914874557 5.96504543563966 6.02821550713044 6.51908580096363 6.43280911871502 6.91414590900008 6.85948509097206 7.25037422255074 6.70007899928913 4.33992124532512 5.28743535550644 6.59821630655677 6.86878552255535 6.6807041115207 7.8881465680823 7.69359846585004 8.490606229459 8.87083629280535 8.61076280076244 9.32400273081204 6.79812829996604 6.98605818277449 6.78320780205503 5.51146803927587 4.85529209322718 6.50105692365951 TRUE 5.30851430351816 6.66735260822199 6.07919025679225 6.23920189015969 8.47965884796186 0.283748925095867
"36588" "TRINITY_DN182772_c0_g1" 0 0 0 0 0 0 3.49633451341711 5.21742461381398 0 0 0.808179083771471 0 0 0 0 0 0 0 0 0 0 0 0 0 0 0 0 0 0 0 TRUE 0 1.58698970183376 0 0 0 1
"36589" "TRINITY_DN182772_c0_g2" 0 0 0 0 0 0 1.46832264394787 0.946356571633634 0 0 0 0 0 0 0 0 0 0 0 0 0 0 0 0 0 0 0 0 0 0 TRUE 0 0.40244653593025 0 0 0 1
"36590" "TRINITY_DN182772_c0_g4" 0 0 0 0 0 0 0.443606651475615 1.55630678422498 0 0 0 0 0 0 0 0 0 0 0 0 0 0 0 0 0 0 0 0 0 0 TRUE 0 0.333318905950099 0 0 0 1
"36591" "TRINITY_DN182772_c1_g1" 0 0 0.742437445376266 0 0 0 0 0 0 0 0 0 1.91111630637822 2.92295896423617 3.06695024392463 4.69671720562044 2.5670586262992 0.886745224742109 0 0 0 0 2.66970712158962 0 0 0 0 0 0 0 TRUE 0.123739574229378 0 2.67525776186679 0 0.444951186931604 0.946856451622427
"36592" "TRINITY_DN182773_c0_g2" 0 0 0 0 0 0 0 0 0 0 0 0 0 0 0 0 0 0 2.39780296186249 0.600269753509005 0 0 0 0 0 0 0 0 0 0 TRUE 0 0 0 0 0.499678785895249 1
"36593" "TRINITY_DN182774_c0_g1" 0 0 0 0 0 0 0 0.842375488206288 1.31730406836191 0.333423733725192 1.07519031415522 0.502839758255931 0 0 0 0 0 0 1.03068920407114 2.15218341905505 2.34823241923927 2.74329952788826 3.20586165668497 0 0 0 0 0 0 0 TRUE 0 0.678522227117424 0 0 1.91337770448978 0.9113449705297
"36594" "TRINITY_DN182774_c0_g2" 0 0 0 0 0 0 0 0 0 1.56462205243698 0 0 0 0 0 0 1.37239496523802 0 2.35417002602486 2.87931367631089 3.2489901604413 3.41345868800798 1.8375396343794 2.31150311546827 0 0 0 0 0 0 TRUE 0 0.26077034207283 0.228732494206337 0 2.67416255010545 0.954237744797912
"36595" "TRINITY_DN182774_c0_g3" 0 0 0 0 0 0 0.51500591643373 2.05554274796229 0.442545456105304 2.21692042585688 1.4630992673481 0.59741198755465 0 0 0 0 0 0 3.06505524747929 4.54997714277182 2.37239496523802 5.28262513419167 4.2300492652935 2.5298209465287 0 0.104336659814736 0 1.10500752476097 0 0 TRUE 0 1.21508763354349 0 0.201557364095952 3.67165378358384 0.903541763389202
"36596" "TRINITY_DN182775_c2_g1" 0 0 0 1.15445359267987 0 0 0 0 2.37545653587666 0 0.0827025893302493 0 0 0 0 0 0.464668267003444 0 0 0 0 0 0 0 0 0 0 0 0 0 TRUE 0.192408932113312 0.409693187534485 0.0774447111672407 0 0 0.835331870597776
"36597" "TRINITY_DN182775_c2_g2" 0 0 0 0 0 0 0 0 1.36793014143188 0 0.00432160595009347 0 0 0 0 0 0.878921479749851 0 0 0 0 0 0.766383141001298 0 0 0 0 0 0 0 TRUE 0 0.228708624563663 0.146486913291642 0 0.127730523500216 0.700254595432268
"36598" "TRINITY_DN182775_c2_g3" 0 0 0 0 0 0 0 0 0.621993231666123 0 0 0 0 0 0 0 0 0 0 0 0 0 0 0.0551956542421246 0 0 0 0 0 0 TRUE 0 0.103665538611021 0 0 0.00919927570702077 0.977815010102975
"36599" "TRINITY_DN182776_c0_g1" 0 0 0 0 0 0 0 0 0 0 0.898401859992193 2.44969342303591 0 0 0 0 0 0 1.54547421084018 0 0 3.28243980500639 4.47709443355419 5.47144761637739 0 0.12961273813047 0 0 0.62105550329974 0 TRUE 0 0.558015880504683 0 0.125111373571702 2.46274267762969 0.930653813299135
"36600" "TRINITY_DN182776_c0_g2" 0 0 0 0 0 0 0 0 0 0 0 0 0 0 0 0 0 0 0 3.52117640172756 0 2.67694435910691 0 0 0.49364733397521 0.147957881387101 0 0 0 0 TRUE 0 0 0 0.106934202560385 1.03302012680575 0.974120977949616
"36601" "TRINITY_DN182776_c0_g3" 0 0 0 0 0 0 0 0 0 0 0 0 0 0 0 0 0 0 1.3050950106667 0 0 0 0.633198686374004 0 0 0 0 0 0 0 TRUE 0 0 0 0 0.323048949506784 1
"36602" "TRINITY_DN182777_c7_g1" 0 0.91226662806645 0 0 0 0 0 0 0 0 0 0 0 2.41142624572647 1.7407117333991 1.17120682741814 0.756169328139299 2.04439411935845 0 0 0 0 0 0 0 0 0 0.681674141792833 0 0 TRUE 0.152044438011075 0 1.35398470900691 0.113612356965472 0 0.950949077709416
"36603" "TRINITY_DN182777_c7_g4" 0 0 0 0 1.04404433270602 0 0 0 0 0 0 0 0 0 0 0 0.794103898559748 0 0 0 0 0 0 0 0 0 0 0 0 0 TRUE 0.174007388784337 0 0.132350649759958 0 0 0.80984909508068
"36604" "TRINITY_DN182777_c7_g7" 0 0 0 0 0.352758525040637 0.181420640280142 0 0 0 0 0 0 0 0 0 0 0 0 0 0 0 0 0 0 0 0 0 0 0 0 TRUE 0.0890298608867964 0 0 0 0 1
"36605" "TRINITY_DN182778_c1_g1" 1.98039095606147 1.37462220619121 0 0 0.138814468902282 0 0.484395962502666 0 0 0 0 0 0 0 0 0 2.18014786115843 0 0 1.23511432037636 0 0 0 0 0 0 0 0 0.813114191346289 0 TRUE 0.582304605192493 0.0807326604171111 0.363357976859738 0.135519031891048 0.205852386729393 0.662778703408314
"36606" "TRINITY_DN182779_c0_g2" 0 0 0 0 0 0 0 0 0.473007567916174 0 0 0 0 0 0 0 0 0.171206827418142 0 0 0 0 0 0 0 0 0 0 0 0 TRUE 0 0.0788345946526956 0.0285344712363571 0 0 0.909511581298587
"36607" "TRINITY_DN182780_c1_g1" 0 0 0 1.17440641852975 0.783247097378116 0 0.587845009254278 0 0 0 1.02998286621571 0 0.291603558030565 0 0 0.215367972203479 0 0 0 0 0 0 0 0 0 0 0 0 0 0 TRUE 0.326275585984644 0.269637979244999 0.0844952550390074 0 0 0.728654817050369
"36608" "TRINITY_DN182780_c3_g2" 0 0.600269753509005 0 0 0 0 0 0 0 0 0 0 0 0 0 0 0 0 0 0 0 0 0 0 0 0 1.15055967657538 0 0 0 TRUE 0.100044958918167 0 0 0.191759946095897 0 0.869570052355803
"36609" "TRINITY_DN182780_c3_g6" 0 0 0 0 0 0 0 0 0.293958979028694 0 0 0 0 0 0 0 0 0 0 0 0 0 0 0 0 0 0 0 0.189033824390017 0 TRUE 0 0.0489931631714491 0 0.0315056373983361 0 0.839234520906092
"36610" "TRINITY_DN182780_c4_g2" 0 0 0 0 0 0 0 0 0.763836458890951 0 0 0 0 0 0 0 0 0 0 0 0 0 0 0.67626740826589 0 0 0 0 0 0.12565110166152 TRUE 0 0.127306076481825 0 0.02094185027692 0.112711234710982 0.737535927817667
"36611" "TRINITY_DN182780_c4_g7" 0 0 0 0 0 0 0 0 0 0.286881147788162 0 0 0 0 0 0 0.82130203988953 0 0 0 0 0.415758666522498 0 0 0 0 0 0 0 0 TRUE 0 0.0478135246313603 0.136883673314922 0 0.069293111087083 0.786120154284175
"36612" "TRINITY_DN182780_c5_g1" 0 0 0 0 0 0 0 0 0 0 0.0908534304511135 0.489542935642474 0 0 0 0 0 0.140124223909071 0 0 0 0 0 0 0 0 0 0 0 0 TRUE 0 0.0967327276822645 0.0233540373181784 0 0 0.939642875069933
"36613" "TRINITY_DN182780_c5_g2" 0 0 0 1.47300756791617 0 0 0 0 0.899175630480513 0.735522177296537 0 0 0 0 0 0.880489626687819 0 0 0 0 0 0 0.0384361816561079 0 0 0 0 0 0 0.0676387168753633 TRUE 0.245501261319362 0.272449634629508 0.146748271114637 0.0112731194792272 0.00640603027601799 0.623849117336231
"36614" "TRINITY_DN182781_c3_g1" 0 0 0 0 0 0 0 0 0 0.899175630480513 2.19786539135374 0 0 0 0 0 0 0 0 3.75627609557993 0 2.18396283484259 1 0 0 0.101650076094435 0 0 2.34141652447872 0 TRUE 0 0.516173503639042 0 0.407177766762193 1.15670648840375 0.800435270386645
"36615" "TRINITY_DN182781_c3_g3" 1.40544784370754 0 0 0 2.36092607368487 0 1.65946793708479 4.29909809457749 0 1.02998286621571 2.625504294584 2.78408514273476 0 0 0 0 2.36429227013537 0 1.93168305705981 5.10768786931437 0.701327257412941 2.09389816258555 3.30597052098439 3.52105073690096 0 3.09372917927164 0 0 1.83106651060507 0.754459973625479 TRUE 0.627728986232068 2.06635638919946 0.394048711689228 0.946542610583698 2.77693626737634 0.636769058665106
"36616" "TRINITY_DN182782_c10_g2" 0 0 0 0.26663664251399 0 0 0 0 0.882838655767251 0 0 0 0 0 0 0 0 0 0 0 0 0 0 0.435095151620097 0 0.518031492602169 0 0 0 0 TRUE 0.0444394404189983 0.147139775961209 0 0.0863385821003615 0.0725158586033496 0.654590541893469
"36617" "TRINITY_DN182782_c12_g2" 0 0 0 0 0 0 0 0 0 0 0 0 0 0 0.675364312749146 0.468843942974637 0 0 0 0 0 0 0 0 0 0 0 0 0 0 TRUE 0 0 0.190701375953964 0 0 1
"36618" "TRINITY_DN182782_c9_g2" 0 0 0 0 0 0 0 0 0.175045486110914 0 0 0 1.70664105730941 0 0 1.22094900446678 0 0 0 0 0 0 0 0 0 0 0 0 0 0 TRUE 0 0.0291742476851523 0.487931676962698 0 0 0.98505208358947
"36619" "TRINITY_DN182783_c5_g1" 0 0.160920188181103 0 0 1.58255600301406 0 0 0 0 0 0 0 0 0 0 0 0 1.32192809488736 0 0 0 0 0 0 0 0 0 0 0 0 TRUE 0.290579365199194 0 0.220321349147894 0 0 0.810446494543012
"36620" "TRINITY_DN182784_c1_g2" 0 1.18776774704602 0 0 0 0 0 0.416839741912829 0 0 0 0 0 0 0.771463058365651 1.1940870521163 0 0 0 0.393965275660243 0 0 0 0 0.352758525040637 0 0.20163386116965 0.192825403552391 1.78240856492737 1.52857131887076 TRUE 0.197961291174337 0.0694732903188049 0.327591685080326 0.676366278926801 0.0656608792767071 0.7557953558468
"36621" "TRINITY_DN182785_c3_g9" 0 0.73725410432433 0 0 0 0.449957483628003 0 0 0.175045486110914 0.167357927738514 0 0 0 0 0 0 0 0 1.25821738953602 0 0 0 0 0.728573602559365 0 0 0.285698125958125 0 0 0 TRUE 0.197868597992056 0.0570672356415713 0 0.0476163543263542 0.331131832015897 0.771577240008855
"36622" "TRINITY_DN182786_c1_g1" 0 0 0 0 0 0 0 0 0 0 0 0 0 0 0 0 0 0 0 0 0 0 0 0 0.840765337323874 0 0.175045486110914 0 0 0 TRUE 0 0 0 0.169301803905798 0 1
"36623" "TRINITY_DN182786_c2_g1" 0 0 0 0 0 0 0 0 1.30684550031428 0 0 0 0 0 0 0 0 0 0 1.37295209791183 3.37100119154167 0 0 0 0 0 0 0 0 0 TRUE 0 0.217807583385714 0 0 0.790658881575583 0.931130988198198
"36624" "TRINITY_DN182787_c0_g1" 0 0 0 0 0 0 0 0 2.54027530416586 1.05727696507325 0.273814244587037 1.28154989336664 0 0 0 0 0 0 0.173767067736706 0.126972856257766 1.59311469648462 0 1.71325590173097 0.639695233399582 0 0 0.195347598322219 0 0 0.482332020747376 TRUE 0 0.858819401198798 0 0.112946603178266 0.707800959268274 0.761082609073315
"36625" "TRINITY_DN182787_c2_g1" 0 0 0 0 0 0 0 0 0 0 0 0 0 0 0 0 0 0 0 0 0 0 0 0 1.68929916053589 0.932061171343424 1.04893364519792 2.50639883152745 0.667210912480871 0.913798964950696 TRUE 0 0 0 1.29295044767271 0 1
"36626" "TRINITY_DN182787_c2_g2" 0 0 0 0 0 0 0 0 0 0 0 0 0 0 0 0 0 0 0 0 0 0 0 0 0 0 0.91226662806645 0 0.441483479582645 0 TRUE 0 0 0 0.225625017941516 0 1
"36627" "TRINITY_DN182788_c1_g1" 0 0 0 0 0 0.742437445376266 0 0 2.15736714811149 0.451013242943973 1.40816837070811 0.623866861852698 0 0 0 0 0 0 0 0.280956313831056 0.357270475679559 0.0157829972409275 1.78701447377343 0 0 0 0 0 0 1.52757083683282 TRUE 0.123739574229378 0.773402603936044 0 0.254595139472137 0.406837376754162 0.746195549879282
"36628" "TRINITY_DN182788_c1_g4" 0 0 0 0 0 0 0 0 1.35049724708413 0 0 0 0 0 0 0 1.58688481285218 0 0 0 0 0 0 0 0 0 0 0 0 0 TRUE 0 0.225082874514022 0.264480802142031 0 0 0.787240819852447
"36629" "TRINITY_DN182789_c0_g1" 0.0285691521967709 0 0 0 0.166072675946706 0.0157829972409275 0 0 0 0 0 0 0 0 0 0 0 0 0 0 0 0 0 0 0 0 0 0 0 0 TRUE 0.0350708042307341 0 0 0 0 1
"36630" "TRINITY_DN182789_c0_g2" 0.913032999952141 0 0 0 0 0 0 0 0.197865391353738 0 0 0 0 0 0 0 0 0 0 0 0 0 0 0 0 0 0 0 0 0 TRUE 0.15217216665869 0.032977565225623 0 0 0 0.945821949654583
"36631" "TRINITY_DN182790_c2_g1" 0 0 0 0 0 0 0 0 0 0 0 0 0 0 0 0 0.956056652412403 0 0 0 0 0 0.418999465431266 0 0 0 0 0 0 0 TRUE 0 0 0.159342775402067 0 0.0698332442385443 0.890435502861151
"36632" "TRINITY_DN182790_c4_g1" 0 0 0 0.3928669162308 0 0 0 0 0 0 0 0 0 0 0 0 0.160920188181103 0 0.0922074380970889 0 0 0 0.395062799517578 0 0 0 0 0 0 0 TRUE 0.0654778193718 0 0.0268200313635172 0 0.0812117062691111 0.715872701807699
"36633" "TRINITY_DN182790_c5_g1" 0 3.18966644665005 1.55875743037376 2.06419306192749 0.0772429989324604 1.06488285158485 1.8499992594661 2.13520649943067 2.27052894238072 1.98002530023873 0 0 0 0.113700499164728 0 0 0 0 3.64350990140864 2.94691796798583 0 4.42747208708629 0.386259141133346 0 0 0 0 2.3302715534167 1.10500752476097 0 TRUE 1.32579046491144 1.37262666691937 0.0189500831941214 0.572546513029612 1.90069318293569 0.567274487330307
"36634" "TRINITY_DN182790_c5_g2" 0 0 0 0 0 0 0 2.12994238397696 0 0 0 0 0 1.45364926604329 0 1.32423456227053 0 0 0 3.40979822782842 0 1.04684025420297 0 0 0 1.31614574229336 0 0.623866861852698 0 0 TRUE 0 0.354990397329493 0.462980638052304 0.323335434024342 0.742773080338565 0.615863007284164
"36635" "TRINITY_DN182790_c5_g3" 0 0 0 0 0 0 0 0 1.29689785770008 0 0 0 0 0 0 0 0 0 0 0 0 0 0 0 0 0 0.120351940365222 0 0 0 TRUE 0 0.216149642950013 0 0.020058656727537 0 0.976800034858055
"36636" "TRINITY_DN182790_c6_g1" 2.96106762626779 2.87617311443746 3.04176864995163 1.66129355585531 1.63412855752504 2.4027221768456 2.80632405739003 3.18586654531133 3.09912685203688 2.55336050333533 3.03966482888484 2.84157063739552 2.50309426915734 3.2424500736777 2.97158953553006 2.16510798514454 1.54349588342577 2.46100460993347 4.17440641852975 3.99837605443825 4.64489455643701 3.6913108202263 3.76468585252213 3.46649661255207 4.29983076182237 4.22419466397043 4.22635438748887 4.41284925591011 3.87095647309494 3.71105432181207 TRUE 2.42952561348047 2.92098557072566 2.48112372614481 4.12420664401647 3.95669505245092 0.285418325249005
"36637" "TRINITY_DN182791_c0_g1" 0 4.57996453306237 0 0 5.56242561196062 4.71786831273266 4.93456367854659 0 0 0 0 4.29395897902869 0 0 0 0 0 0 0 0 0 0 0 0 7.39024635654039 0 0 0 0 8.18532146826593 TRUE 2.47670974295928 1.53808710959588 0 2.59592797080105 0 0.613356293229867
"36638" "TRINITY_DN182791_c2_g1" 0 0 0 0 0.874993638932967 0 0 0 0 0 0 0 0 0 0 0 0 0 0 0 0 0 0 0 1.96790637029015 1.63180275492413 1.84076533732387 1.43882511317562 1.94598218599746 1.01364091066939 TRUE 0.145832273155495 0 0 1.63982044539677 0 0.977767036390346
"36639" "TRINITY_DN182791_c4_g1" 0 0 0 0 0 0 0 0 0 0 0 0 0 0 0 0 0.133563525741106 0 0 0 0 0 0 0 0 0.159629185821228 0 0 0 0 TRUE 0 0 0.0222605876235176 0.026604864303538 0 0.790822202948077
"36640" "TRINITY_DN182791_c5_g1" 0 0 0.518031492602169 0 0 0 0 0 0.416839741912829 0 0 0 0 0 0 0.831066510605073 0 0 0 0 0.313826296390398 1.09356017616234 0 0 0 0 0 0 0 0 TRUE 0.0863385821003615 0.0694732903188049 0.138511085100845 0 0.234564412092123 0.686309023931964
"36641" "TRINITY_DN182792_c10_g1" 0 0 0 0 0 0 0.777367109450413 0 0 0 0.273814244587037 0 0 0 0.953078952612507 0 0 1.26723614181241 0.116364756691785 0 0 0 0 0 0 0 0 0 0 0.0551956542421246 TRUE 0 0.175196892339575 0.370052515737486 0.00919927570702077 0.0193941261152974 0.862323396345682
"36642" "TRINITY_DN182792_c9_g2" 0.630405471482323 0.507921464957328 0 0 0 0 0 0 0 0 0.324234562270531 0 0 0 0 0.366252263699564 0 0 0 0 0 0 0 0 0 0 0 0 0 0 TRUE 0.189721156073275 0.0540390937117552 0.0610420439499273 0 0 0.848354896149226
"36643" "TRINITY_DN182793_c0_g1" 0 0.660837367696284 0 0 0 0.36289064266586 0 0 0 1.09356017616234 0 0 0 0 0 0 0 0 0 0 0 0 0 0 0 0 0 0 0 0 TRUE 0.170621335060357 0.18226002936039 0 0 0 0.765964408571748
"36644" "TRINITY_DN182793_c5_g1" 0 0 0 0 0 0 0 0 0 0 0 0 0 0 1.47040671081933 0 0 0.210388864445403 0 0 0 0 0 0 0 0 0 0 0 0 TRUE 0 0 0.280132595877455 0 0 1
"36645" "TRINITY_DN182793_c7_g1" 0 0 0 0 0 0 0 0.0328061450832415 0 0 0 0 0 0.00144197417390632 0 0 0 0 0 0 0.657182660128423 0 0 0 0 0 0 0 0 0 TRUE 0 0.00546769084720691 0.000240329028984387 0 0.109530443354737 0.986971613321913
"36646" "TRINITY_DN182793_c8_g2" 0 0 0 0 0 0 0 0 0 0 0 0 0 0.486456955768731 0 0 0.694211607767891 0 0 0 0 0 0 0 0 0 0 0 0.0214797274104514 0 TRUE 0 0 0.19677809392277 0.00357995456840857 0 0.995451787217466
"36647" "TRINITY_DN182794_c0_g2" 0 0 0 0 0 0 1.57094860517333 1.32019582126613 0 0.825378603892931 1.07176266930009 0 0 0 0 0 0 0 0 0 0 0 0 0 0 0 0 0 0 0 TRUE 0 0.798047616605412 0 0 0 1
"36648" "TRINITY_DN182795_c3_g1" 0 0 0 0 0 0.178873958169795 0 0 0 0 0.903038270112912 0.0607391578576785 0 0 0 1.29278174922785 0.284514133244245 0 0 0 0 0 0 0 0 0 0 0 0 0 TRUE 0.0298123263616325 0.160629571328432 0.262882647078682 0 0 0.818890767604504
"36649" "TRINITY_DN182796_c1_g1" 0 0 0 0 0 0 0 0 0 0 0.0908534304511135 0 0 0 0 0 0 0.241230035515445 0 0 0 0 0 0 0 0 0 0 0 0 TRUE 0 0.0151422384085189 0.0402050059192409 0 0 0.905843575555399
"36650" "TRINITY_DN182796_c2_g1" 0 0 0 0.190298791626595 0 0 0 0 0 0 0 0 0 0 1.70310069960416 0 0 0.542010355536609 0.243669080966863 0 0.343692069179019 0 0 0 0 0 0 0 1.85638817681409 0 TRUE 0.0317164652710991 0 0.374185175856795 0.309398029469015 0.0978935250243136 0.706690665417728
"36651" "TRINITY_DN182796_c3_g1" 0 0.343692069179019 0 0 0 0 0 0 0 1.07313470463022 0 0 0 0 0 0 0 0 0 0 0 0 0 0 0 0 0 0 0 0 TRUE 0.0572820115298365 0.178855784105036 0 0 0 0.919932682333331
"36652" "TRINITY_DN182796_c4_g1" 0 0 0 0 0 0 0 0 0.189033824390017 0 0 0 0 0 0 0 1.04614178164472 1.53655029553591 0 0 0 0 0 0 0 0 0 0 0.0717626693000913 0 TRUE 0 0.0315056373983361 0.430448679530105 0.0119604448833485 0 0.974755363212443
"36653" "TRINITY_DN182796_c5_g1" 0.633198686374004 0 0 0 0 0 0 0 0 0 0 0 0 0 0 0 0 0 0 0 0 0 0.0676387168753633 0.58111017522555 0 0 0 0 0 0 TRUE 0.105533114395667 0 0 0 0.108124815350152 0.755992382382555
"36654" "TRINITY_DN182797_c1_g1" 0 0.819668183496456 0 0 0 0 0 0 0 0 0 0 0 0 0 0 0.26663664251399 0 0 0 0.167357927738514 0 0 0 0 0 0 0 0 0 TRUE 0.136611363916076 0 0.0444394404189983 0 0.027892987956419 0.867631018566192
"36655" "TRINITY_DN182797_c3_g1" 0 0 0 0 0 0 0 0 0 0 0.405992359675837 0 0 0 0.520045024039818 0 0 0 0 0 0 0 0 0 0 0 0 0 0 0 TRUE 0 0.0676653932793061 0.0866741706733029 0 0 0.804828264425066
"36656" "TRINITY_DN182797_c6_g6" 0 0 0 0 0 0 0 0 0 0 0.833497336859835 0 0 0 0 0.232660756790275 0 0 0 0 0 0 0 0 0 0 0 0 0 0 TRUE 0 0.138916222809972 0.0387767927983792 0 0 0.930215506846484
"36657" "TRINITY_DN182798_c11_g1" 0 0.349365277594213 0 0 0 0.0243196791954129 0 0 0 0 0 0 0 0 0 0 0 0.231432408447965 0 0 0 0 0 0 0 0 0 0 0 0 TRUE 0.0622808261316044 0 0.0385720680746608 0 0 0.8451687683415
"36658" "TRINITY_DN182798_c12_g1" 0 0.204140716780225 0 0 0 0 0 0 0 0 0 0 0 0.0593552776164212 0 0 0 0 0 0 0 0 0 0 0 0 0 0 0 0 TRUE 0.0340234527967042 0 0.00989254626940354 0 0 0.927310829323282
"36659" "TRINITY_DN182798_c7_g2" 0 0 0 0 0 0 0.195347598322219 0 0 0 0 0.377401430785794 0 0 0 0 0 0 0 0 0 0 0 0 0 0 0 0 0 0 TRUE 0 0.0954581715180022 0 0 0 1
"36660" "TRINITY_DN182799_c0_g2" 0 0 0 0 0 0 0 0.460480470040011 0.446785562143122 0 0 0 0 0 0 0 0 0 0 0 0 0 0 0 0 0 2.04893364519792 0 0 0.00719550140420377 TRUE 0 0.151211005363856 0 0.342688191100354 0 0.889687615964877
"36661" "TRINITY_DN182799_c0_g3" 0 0 0 0 0 0 0 0 0 0 0 0 0 0 0 0 0.585923976958601 0 0 1.11303366529989 0 0 0 0 0 1.71501474991089 0 0 0 0 TRUE 0 0 0.0976539961597669 0.285835791651816 0.185505610883315 0.752340666115734
"36662" "TRINITY_DN182799_c0_g4" 3.46165951713111 3.47767732756531 3.3808679494436 2.7934797605267 3.02041330254419 2.96827511023871 5.05974462812534 5.56781921247727 4.54825165193588 5.10546856351829 5.58002485270452 5.02976206469691 3.80859098813998 3.89733724749631 4.05771019382065 3.88986288136518 3.85708525122187 3.76680715130292 5.12350066435096 5.75790332077891 3.78104490935403 5.58080877863789 5.54005827595321 5.70055069041459 5.97615739075988 5.0173429327157 5.54593748917205 6.07099032562593 5.4715126480455 5.30264806196948 TRUE 3.18372882790827 5.1485118289097 3.87956561889115 5.56409814138143 5.2473111065816 0.215545945692285
"36663" "TRINITY_DN182799_c0_g5" 0 0 0 0 0 0 0 0 0 0.0510240030244669 0 0 0 0 0.953078952612507 0 1.69866299988588 0 0 0 0 0 0 0 0 0 0 0 0 0 TRUE 0 0.00850400050407781 0.441956992083065 0 0 0.995189576895256
"36664" "TRINITY_DN182800_c0_g1" 0 0 0 0 0 0 0 0 0 0 0 0 0 0 0 0 0 0 0 0 0 0 0 0 3.55213110825378 0 0.366252263699564 0.0854246562526777 0 1.37406571822254 TRUE 0 0 0 0.896312291071427 0 1
"36665" "TRINITY_DN182800_c0_g2" 0 0 0 0 0 0 0 0 0 0.695102985640479 0 0.366252263699564 0 0 0 0 0 0 2.29219277390189 0.576280257621355 2.89917563048051 3.81557542886257 2.63156996830952 3.03685495329737 0.810648747782646 0 1.43456151187261 0.291603558030565 0 0.120351940365222 TRUE 0 0.176892541556674 0 0.442860959675173 2.54194150207887 0.939047230165899
"36666" "TRINITY_DN182801_c0_g1" 0 0 0 0 0 0 0 0 0 0 0 0 0 0 0 0 0 0 0 0 0 0 0 0 0 0.350497247084133 0 1.89103026784092 0.495695162624069 0 TRUE 0 0 0 0.456203779591521 0 1
"36667" "TRINITY_DN182801_c0_g2" 0 0.137503523749935 0 0 0 0 0 0 0 0 0 0 0 0 0 0 0 0 0 0 0 0 0 0 3.22681676504987 5.5802661060564 3.77040621629884 2.30480305578542 0 3.61941301059794 TRUE 0.0229172539583225 0 0 3.08361752563141 0 0.998142015524961
"36668" "TRINITY_DN182802_c7_g2" 0.418999465431266 0.377401430785794 0 0 0 0 0 0 0 0 0 0 0 0 0 0 0 0 0 0 0 0 0 0 0 0 0 0 0 0 TRUE 0.132733482702843 0 0 0 0 1
"36669" "TRINITY_DN182802_c8_g1" 0 0 0 0.0482361856528476 0 0.440420720756767 0 0 0 0 0 0 1.76511036187958 0 0 0.621993231666123 0 0.134878054343112 0 0.502839758255931 0 0 0 0 0 0 0 0 0 0 TRUE 0.0814428177349358 0 0.420330274648137 0 0.0838066263759886 0.901714524221901
"36670" "TRINITY_DN182803_c1_g1" 0 0 0 0 0 0 0.221567788538409 0 0 0 0 0 0 0 0 0 0 0 0.119024103142275 0 0 0.133563525741106 0 0 0 0 0 0 0 0 TRUE 0 0.0369279647564016 0 0 0.0420979381472301 0.780702058214511
"36671" "TRINITY_DN182803_c1_g2" 0 0 0 0 0 0 0.476122419880152 0 2.66902676550963 0.244887059123534 0 0 0 0 1.62573806190865 0.483364360713349 1.5119739817818 0 0 0 0 0 0 0 0 0 1.22094900446678 0 1.67536431274915 0.261831658752137 TRUE 0 0.56500604075222 0.6035127340673 0.526357495994677 0 0.547911968074068
"36672" "TRINITY_DN182803_c1_g3" 0 0 0 0 0 0.00144197417390632 0 0 0.799087306074004 0 0 0 0 0 0 0 0.645240512645265 0 0 0 0 0 0 0 0 0 0 0 0 0.070389327891398 TRUE 0.000240329028984387 0.133181217679001 0.107540085440878 0.0117315546485663 0 0.775659114698738
"36673" "TRINITY_DN182803_c1_g5" 0 0 0 0 0 0 0 0 0 0 0 0 0 0 0.931304843650669 0 0 0 0.523060061795249 0 0 0 0 0 0 0 0 0 0 0 TRUE 0 0 0.155217473941778 0 0.0871766769658749 0.859589460593569
"36674" "TRINITY_DN182803_c2_g1" 0 0 0 0 0 0 0 0 0 0 0 0 0 0 2.09356017616234 1.35895882583233 0 0 0 0 0 0 0 0 0 0 0.285698125958125 0 0 0 TRUE 0 0 0.575419833665778 0.0476163543263542 0 0.979312342249741
"36675" "TRINITY_DN182804_c4_g1" 0 0.0496307677246004 0.153156788061421 1.65306001710456 1.54744982914397 0.743299527888257 0.941106310946431 0 2.87479696589867 1.13684760419288 1.32883646422954 1 0.475084882948783 0 0 0 1.94448367114875 0.508935661864395 0 0 0 0 1.13750352374994 1.09828479572342 0.413594082409175 0.784085142734757 0.289244285156642 0 0 0 TRUE 0.691099488320468 1.21359789087792 0.488084035993655 0.247820585050096 0.372631386578893 0.629276816178122
"36676" "TRINITY_DN182804_c5_g1" 0 0 0 0 0 0 0 0 0 0 0.725959234509188 0 0 0 0 0 1.02856915219677 0 0 0.894526770257394 0 0 0 0 0 0 0 0 0 0 TRUE 0 0.120993205751531 0.171428192032795 0 0.149087795042899 0.606131002153423
"36677" "TRINITY_DN182805_c0_g1" 0 0 0 0 0 0 2.35670725293538 0 0.15704371014558 0 0 0 0 0 0 0 0 0 3.19455988602261 0 0 0 0 0 3.68650052718322 0 2.26363540356833 0 1.23388806017428 0 TRUE 0 0.418958493846827 0 1.19733733182097 0.532426647670435 0.801353988505823
"36678" "TRINITY_DN182805_c1_g1" 0 0 0 0 0 0 0 0 0 0 0 0 0 0 0 0 0 0 0.221567788538409 0 0 2.40381306161659 0.113700499164728 0 4.32898003740385 1.89801481906676 0.59741198755465 3.62515357255945 1.08406426478847 2.87990177131498 TRUE 0 0 0 2.40225440878136 0.456513558219955 0.95249113119002
"36679" "TRINITY_DN182806_c0_g1" 0 0 0 0 0 0 0 0 0 0 0.0786098346963665 0 0 0 0.722466024471091 0 0 0.0496307677246004 0 0 0 0 0 0 0 0 0 0 0 0 TRUE 0 0.0131016391160611 0.128682798699282 0 0 0.974546638617415
"36680" "TRINITY_DN182806_c10_g2" 0 0 0 0 0 0 0 0 0.574343753920013 0 0 0 0 0 0 0 0 0 0 0 0 0 0 0 0 0 0.519038609600059 0 0 0 TRUE 0 0.0957239589866688 0 0.0865064349333431 0 0.774073189593552
"36681" "TRINITY_DN182806_c10_g5" 0 0.6915341649192 0 0 0 0 0.9061209529971 0.018634174139051 0 1.12300395405482 0 0 0 0 0 0 0 0 0 0 0 0 0 1.68436992901301 0 0 0 0 0 0 TRUE 0.1152556941532 0.341293180198495 0 0 0.280728321502168 0.709938523071964
"36682" "TRINITY_DN182806_c4_g1" 0 0.292781749227846 0 0 0 0 0 0 0 0 0 0 0 0 0.553851968181126 0 0 0 0 0 0 0 0 0 0 0 0 0 0 0 TRUE 0.048796958204641 0 0.0923086613635209 0 0 0.867842958927566
"36683" "TRINITY_DN182806_c6_g1" 0 0 0 0 0 0 0 0 0 0 0 0 0 0 0 0 0 0.415758666522498 0 0 0 0 0 0 0 0 0 0 0 0.18269229751619 TRUE 0 0 0.069293111087083 0.0304487162526984 0 0.890145225928619
"36684" "TRINITY_DN182806_c7_g2" 0 0 0 0 0 0 0 0.0468402542029724 0 0 0 0 0 0 0 0 0 0 0 0 0 0 0.205392512989685 0 0 0 0 0 0 0 TRUE 0 0.00780670903382873 0 0 0.0342320854982808 0.942986901614417
"36685" "TRINITY_DN182806_c8_g1" 0 0 0 0 0 0 0 0 2.0232553523003 0 0 0.124328135002202 0 0 0 0 0 0 0 0 0 0 0 0 0 0 0 0 0 0 TRUE 0 0.357930581217084 0 0 0 1
"36686" "TRINITY_DN182807_c4_g2" 0 0 0 0.509949146304311 0 0 0 0 0 0 0 0 0 0 0 0 0 0 0 0 0.608809242675524 0 0 0 0 0 0 0 0 0 TRUE 0.0849915243840518 0 0 0 0.101468207112587 0.790595678186797
"36687" "TRINITY_DN182807_c6_g1" 0 0.37851162325373 0 0 0 0 0 0 0 0 0 0 0 0.461528559472877 0.603121869839996 0 0 0 0 0 0 0 0 0 0 0 0 0 0 0 TRUE 0.0630852705422883 0 0.177441738218812 0 0 0.911118332169832
"36688" "TRINITY_DN182809_c5_g1" 0 1.42653313811667 0 0.191562650700756 0 0 0 1.08746284125034 0 0 0 1.40544784370754 0 2.07621702161705 0 1.83309248347121 0 2.35078010073486 0 0 0 0 0 0 0 0 0 0 0 0 TRUE 0.269682631469571 0.415485114159646 1.04334826763719 0 0 0.835824775177688
"36689" "TRINITY_DN182810_c4_g1" 0 0.592636428606577 0 0 0 0 0 0.331131922217202 0 0 0 0 0 0 0 0 0 0 0 0 0 0 0 0 0 0 0 0 0.332278283056929 0 TRUE 0.0987727381010962 0.055188653702867 0 0.0553797138428216 0 0.720144521475857
"36690" "TRINITY_DN182810_c5_g1" 0 0 0 0 0 0 0 0 0 0 0 0 0 0 0 0 0 0 0 0 2.89898222676136 0 1.69821847822441 0 0 0 0 0 0 0 TRUE 0 0 0 0 0.766200117497628 1
"36691" "TRINITY_DN182810_c5_g3" 0 1.61022758954469 0 0.13224779829844 0.978195629681652 2.64800517981049 0 0 0 0 0 0 0 0 0 0 2.30480305578542 1.75488750216347 0 0 0 0 0 0 0 0 0 0 0 0 TRUE 0.894779366222546 0 0.676615092991482 0 0 0.810954767584796
"36692" "TRINITY_DN182811_c0_g2" 0 0 0 0 0 0 0 1.7723079749584 0 0 0 0 0 0 0 0 0 0 0 0 0 2.73357127092638 0 0.263034405833794 0 0.655351828612554 0 0 0 0 TRUE 0 0.295384662493067 0 0.109225304768759 0.499434279460028 0.797465860924045
"36693" "TRINITY_DN182812_c0_g1" 0 0 0 0 0 0 0 0 0.729444006833663 0 3.06849884629981 0 0 0 0 0 0 0 0.662661255475094 0 0 0.879705766282288 0 0 0 0 0 0 0 0 TRUE 0 0.632990475522245 0 0 0.257061170292897 0.898473523602069
"36694" "TRINITY_DN182812_c1_g1" 0 0 0 0 0 0 0 1.47664090866952 0 1.2424500736777 0 2.03491998434916 0 0 0 0 0 0 0 0 0 3.56413424345824 0 0 0 1.06281249240502 0 0 0 0 TRUE 0 0.792335161116064 0 0.177135415400837 0.594022373909706 0.756681948765119
"36695" "TRINITY_DN182812_c1_g2" 0 0 0 0.037030730944967 0 0 0 0 0 0 0 0.609754962172443 0.733788168625182 0 0 0.0243196791954129 0 0 0 0 0 0 0 0 0 0 0 0 0 0 TRUE 0.00617178849082784 0.101625827028741 0.126351307970099 0 0 0.78671052707844
"36696" "TRINITY_DN182812_c1_g5" 0 0 0 0 0 0 0 0 0 0 0 3.52017077649498 0 0 0 0 0 0 0.708407983483596 0 0 0 0 0.12300395405482 0 0 0 0 0 0 TRUE 0 0.586695129415829 0 0 0.138568656256403 0.940953721401107
"36697" "TRINITY_DN182813_c2_g1" 0 0 0 0 0 0 0 0 0 0 0 0 0 0 0.508935661864395 0 0.703986603863431 0.415758666522498 0 0 0 0 0 0 0 0 0 0 0 0 TRUE 0 0 0.271446822041721 0 0 1
"36698" "TRINITY_DN182813_c3_g1" 0 0.105678077894537 0 0 0 0 0 0 0 0 0 0 0 0 0 0 0 0 0.155749232677945 1.27917410848905 0 0 0 0 0 0 0.422233000683048 0 0 0 TRUE 0.0176130129824229 0 0 0.070372166780508 0.239153890194499 0.90802451541623
"36699" "TRINITY_DN182813_c3_g9" 0 0 0 0.772307974958403 0 0 0 0 0 0 0 0 0 0 0 0 0 0 0 0 0 0 0 0 0 0 0 0 0.6915341649192 0 TRUE 0.128717995826401 0 0 0.1152556941532 0 0.776146891090809
"36700" "TRINITY_DN182814_c3_g1" 0.917622701726283 0 0 0 0 0 0 0 0 0 0.018634174139051 0 0 0 0 0 0 0 0 0 0 0 0 0 0 0 0 0 0 0 TRUE 0.15293711695438 0.00310569568984183 0 0 0 0.994923247293252
"36701" "TRINITY_DN182814_c4_g1" 0 0 0 0 0 0 1.45680614923047 0 0 0 0 0 0 0.72159139877538 0 0 0 0 0 0 0 0 0 0 0 0 0 0 0 0 TRUE 0 0.242801024871746 0.12026523312923 0 0 0.876168939986191
"36702" "TRINITY_DN182814_c4_g2" 0 0 0 0 0 0 0 0 0 0 0 0 0 0 0 1.0962618530584 0 0 0 0 0 0 0 0 0 0 0 0.896078055397064 0 0 TRUE 0 0 0.182710308843067 0.149346342566177 0 0.795651455695292
"36703" "TRINITY_DN182815_c0_g2" 2.74910514956946 2.95958470691236 2.72181010491404 0 2.71611294212415 1.53206755228903 1.60975496217244 1.90303827011291 1.91532967601301 1.51702367206458 0.851199338593294 1.72813820341893 0 0 0 0 0 0 0.477159211186641 0 0 0 0 0 0 0 0 0 0 0 TRUE 2.11311340930151 1.58741402039586 0 0 0.0795265351977735 0.802786193554959
"36704" "TRINITY_DN182815_c0_g3" 5.98565981015758 4.65609588415169 5.41166351158357 0 4.27828217953273 3.20523609784985 3.88029370151051 4.03130696614121 4.55863499688271 4.04954364582833 3.60240936918799 4.19660704409482 1.37851162325373 0 0.324234562270531 0 0.496717987935177 0.0813396274519388 2.65535182861255 1.34027740476625 0 0.259423152281415 0 1 0 0 0 0 0 0 TRUE 3.92282291387924 4.0531326206076 0.380133966818563 0 0.875842064276704 0.680568129041497
"36705" "TRINITY_DN182816_c0_g1" 0 0 0 0 0 0 0 0 0 0 0.361768359419153 0 0 0 0 0 0 0 0 0 0 0 1.12829340100982 2.34936527759421 0 0 0 0 0 0 TRUE 0 0.0602947265698589 0 0 0.579609779767339 0.973993396646075
"36706" "TRINITY_DN182816_c1_g1" 0 0 0 0 0 0 1.34823241923927 0 1.77694619185709 0 1.39231742277876 0 0 0 0 0 0 0 2.6165929509786 2.14306683237807 1.21536797220348 0 2.62643913669732 0 0.502839758255931 0 0.867896463992655 0 0 0 TRUE 0 0.752916005645853 0 0.228456037041431 1.43357781537624 0.828859648886635
"36707" "TRINITY_DN182817_c8_g1" 0 0 0 0 0.0313951962755343 0.664482840364683 0 0.0772429989324604 0.584000383285773 0.438292851579147 0 0 0 0 0 0.635986503745623 0 1.72246602447109 0 0 0 0 0.0229004021100788 0 0 0 0 0 0 0 TRUE 0.115979672773369 0.18325603896623 0.393075421369452 0 0.00381673368501314 0.807255536120272
"36708" "TRINITY_DN182817_c8_g3" 0 0 0 0 0 0 0 0 0 0 0 0 0 1.91456452349394 0 0 0 0 0 0 0 0 0 0 0 0 0 1.16349873228288 0 0 TRUE 0 0 0.31909408724899 0.19391645538048 0 0.848072666394186
"36709" "TRINITY_DN182818_c1_g1" 0 0 0 0 0 2.14730669878029 0 0 0 0 0 0.755314904045098 2.34738219131511 0 0 0 1.68212378961972 0 0 0 0 0.718087583960517 0 0 0 0 0 0 0 0 TRUE 0.357884449796716 0.12588581734085 0.671584330155805 0 0.119681263993419 0.775362711712248
"36710" "TRINITY_DN182818_c1_g2" 0 0 0 0 0 0 0 0 0 0 0 0 0.706641057309408 0 0 0 0.497740088609093 0 0 0 0 0 0 0 0 0 0 0 0 0 TRUE 0 0 0.200730190986417 0 0 1
"36711" "TRINITY_DN182819_c0_g1" 0 0 0 0 0 0 0.739848102699327 0 0 0 0 0 0 0 0 0 0 0 0 0.804053558967353 0 0 0 0 0 0 1.39341620047154 0 0 0 TRUE 0 0.123308017116555 0 0.232236033411924 0.134008926494559 0.723000625881878
"36712" "TRINITY_DN182819_c2_g1" 0 0 0 0 0 0 0 0 0 2.74502214903726 0 0 0 0 0 0 0 0 0 0 0 2.16639409625346 0 0 0 0 0 0 0 0 TRUE 0 0.457503691506211 0 0 0.36106568270891 0.802697940250386
"36713" "TRINITY_DN182819_c3_g1" 0 0 0 0 0 0 0 0 0.756169328139299 0 0 0.0690146779151805 0 0 0 0 0 0 0 0 0 0 0 0.405992359675837 0 0 0 0 0 0 TRUE 0 0.137530667675747 0 0 0.0676653932793061 0.876999445972953
"36714" "TRINITY_DN182819_c4_g1" 0 0 0 0 0 0 1.34766565630097 2.06901467791518 0.185232254230161 3.71061360238268 0.994217647405994 0 0 0 0 0 0 0 0 2.32481060342048 0 4.47112241405857 0 0 0 0 0 1.98440706531061 0 0 TRUE 0 1.3844573063725 0 0.330734510885102 1.13265550291318 0.73574663388635
"36715" "TRINITY_DN182819_c4_g3" 0 0 0 0 0 0 0 0 0 1.92371967874939 0 0 0 0 0 0 0 0 0 0 0 1.53555533339931 0 0 0 0 0 0 0 0 TRUE 0 0.320619946458231 0 0 0.255925888899885 0.800444504679916
"36716" "TRINITY_DN182820_c0_g1" 0 0 0 0 0 0 0 0 0 0 0 0 0 0 0 0 0 0 0 0 0 0 0 0 0 0 0 1.29219277390189 1.21350281998392 0 TRUE 0 0 0 0.417615932314301 0 1
"36717" "TRINITY_DN182820_c4_g1" 0 0 0 0 0 0 0 0 0.415758666522498 0.550900664647523 0.815575428862573 0 0 0 0 0 0 0 0 0 0 0 0 0.952333566369686 0 0 0.00144197417390632 0 0 0 TRUE 0 0.297039126672099 0 0.000240329028984387 0.158722261061614 0.866210731333993
"36718" "TRINITY_DN182820_c4_g2" 0 1.17056605679207 0 0 0 0 0 0 0 0 0 0 0 2.85598969730848 0 0 3.00683657739666 0 0 0 0 0 0 0 0 0 0 0 0 0 TRUE 0.195094342798678 0 0.977137712450857 0 0 0.950085248907919
"36719" "TRINITY_DN182821_c2_g1" 0 0 0 0 0 0 0 0.171206827418142 0.22404027421793 0 0.495695162624069 0 0 0 0 0 0 0.776525151421912 0 0 0 0 0 0 0 0 0 0 0 0 TRUE 0 0.14849037737669 0.129420858570319 0 0 0.782105647421846
"36720" "TRINITY_DN182821_c3_g2" 0.162210036314307 0.669026765509631 0 0 0 0 0 0 0 0 0 0 0 0 0 0 0 0 0 0 0 0 0 0 0 0 0 0 0 0 TRUE 0.138539466970656 0 0 0 0 1
"36721" "TRINITY_DN182821_c3_g3" 0 0 0 0 0 0 0 0 0 0 0 0 0 0 0.147957881387101 0 0 0.468843942974637 0 0 0 0 0 0 0 0 0 0.347098670622268 0 0 TRUE 0 0 0.10280030406029 0.0578497784370447 0 0.859315157270553
"36722" "TRINITY_DN182822_c0_g1" 0 0 0 0 0 0 0 0 0 1.13750352374994 0.324234562270531 0 0 0 0 0 0 0 0.230203013366421 0 0 0 0 0 0 0 0 0 0 0 TRUE 0 0.243623014336744 0 0 0.0383671688944036 0.960628546323038
"36723" "TRINITY_DN182822_c7_g4" 0 0 0 0 0 0 0 0 0 0 0.199122642013601 0 0 0 0 0 0 0 0 0 0 0 0 0 0 0 0.105678077894537 0 0 0 TRUE 0 0.0331871070022668 0 0.0176130129824229 0 0.867320364944586
"36724" "TRINITY_DN182823_c1_g1" 0 0.599317793698226 0 0 0 0.427606172781899 0 0 0 0.792438930064638 0 0 0 0 0 0 0.511973981781801 0 0 0 0 0 0 0 0 0 0 0.286881147788162 0.176322772640463 0 TRUE 0.171153994413354 0.132073155010773 0.0853289969636335 0.0772006534047707 0 0.569681668270503
"36725" "TRINITY_DN182824_c1_g1" 0 0 0 0 0 0 0 0 0 0 0 0 0 0 0 0 0 0 0.302172799740752 0.875780063068488 0 1.17696099208944 0 0 0.108357178090419 0 0 0.818850560895434 0 0 TRUE 0 0 0 0.154534623164309 0.392485642483114 0.901566703060382
"36726" "TRINITY_DN182824_c1_g4" 0 0 0 0.2904244038653 0 0 0 0 0 0 0 0 0 0 0 0 0 0.01292617444427 0 0 0 0 0 0 0 0 0 0 0 0 TRUE 0.0484040673108833 0 0.00215436240737834 0 0 0.988873030062011
"36727" "TRINITY_DN182825_c2_g1" 0 0 0 0 1.63087138301258 0 0 0.508935661864395 0 0 0 0 0 0 0 0 0 0 0 2.59979385212224 0 0 0 0 0.0257375614136083 0.00863030514344006 0 0 3.5197934862411 0 TRUE 0.271811897168763 0.0848226103107326 0 0.592360225466358 0.433298975353707 0.666616085587407
"36728" "TRINITY_DN182825_c2_g3" 0 0 0 0 0 0 0 0 0 0 0 0 0 0 0 0 0 0 1.3305584000308 0 0 0 0 0 1.39341620047154 0 0 0 0 0 TRUE 0 0 0 0.232236033411924 0.221759733338467 0.76127764274943
"36729" "TRINITY_DN182825_c3_g1" 0 0 0 0 0 0 0 0 0 0 0 0 0 0 0 0 0 0 0 0 0 0 0 0 0 2.65328936215566 3.39163026151743 0 0 0 TRUE 0 0 0 1.00748660394552 0 1
"36730" "TRINITY_DN182825_c3_g2" 0 0 0 0 0 0 0 0 0 0 0 0 0 0 0 0 0 0 0 0 0 0 0 0 0 2.3953370500727 2.98386007192363 0 0 0 TRUE 0 0 0 0.896532853666055 0 1
"36731" "TRINITY_DN182825_c3_g3" 0 0 0 0 0 0 0 0 0 0 0 0 0 0 0 0 0 0 0 0 0 0 0 0 4.51115173508463 0 0 4.22966482341181 0 0 TRUE 0 0 0 1.45680275974941 0 1
"36732" "TRINITY_DN182825_c3_g5" 0 0 0 0 0 0 0 0 0 0 0 0 0 0 0 0 0 0 0 0 0 0 0 0 4.22063951287686 3.77072335021641 3.58652457437824 0.967168607532628 0 0 TRUE 0 0 0 2.09084267416736 0 1
"36733" "TRINITY_DN182825_c4_g1" 0 0 0 0 0 0 0 0 0 0 0 0 0 0 0.0538064436957938 0 0 0 0 0 0 0.975996957616443 0 0 0 0 0 0 0 0 TRUE 0 0 0.00896774061596564 0 0.162666159602741 0.986217568795706
"36734" "TRINITY_DN182826_c3_g3" 0 0 0 0 0 0 0.401630466584741 0 0 0 0 0 0 0 0 0.153156788061421 0 0 0 0 0 0 0 0 0 0 0 0 0 0 TRUE 0 0.0669384110974568 0.0255261313435701 0 0 0.904665606319792
"36735" "TRINITY_DN182826_c4_g1" 0 0 0 0 0 0 0 0 0 0 0 0 0 0.154453592679872 1.09423606984577 0 0.018634174139051 0 0 0 0 0 0 0 0 0 0 0.728573602559365 0 0 TRUE 0 0 0.211220639444115 0.121428933759894 0 0.856277144506962
"36736" "TRINITY_DN182828_c0_g1" 0.482332020747376 0 0 0.84478735007906 0.0676387168753633 1.55090066464752 0 0 0 0 0 0 0 0 0 0 0 0 0 0 0 0 0 0 0 0 0 0 0 0 TRUE 0.490943125391554 0 0 0 0 1
"36737" "TRINITY_DN182828_c1_g1" 0 1.22342254993494 0 0.847195186589395 0.534061602421118 0 1.43082049651977 1.14339341869319 0 0 0.476122419880152 0 0 0 0 0 0 0 0 0 0 0 0 0 0 0 0 0 0 0 TRUE 0.434113223157575 0.508389389182185 0 0 0 0.786525234202908
"36738" "TRINITY_DN182829_c3_g1" 0 0 0 0 0 0 1.71808758396052 1.50944249308018 0 0 1.56071495447448 0.205392512989685 0 0 0 0 0 0 0 0 0 0 0 0 0 0 0 0 0 0 TRUE 0 0.832272924084143 0 0 0 1
"36739" "TRINITY_DN182829_c4_g1" 5.21796738847836 5.39817932750596 4.87916661509458 5.08958289312471 5.33842441478356 5.22781807501407 5.3325647309961 5.7227665546338 5.17188733451848 5.63592847912958 5.78753694328296 5.62421789678064 5.53918983647423 4.91614220616403 5.31081270034831 5.16128307454201 5.67479959084078 5.59580200304798 5.14759162733755 5.04579241851409 5.30407290999278 5.28199491780312 5.22566054317229 5.21668766428049 4.62789861587175 4.56071495447448 4.72011426449628 4.50582742943105 3.98203526135794 4.59800782246209 TRUE 5.19185645233354 5.54581698989026 5.36633823523622 4.49909972468227 5.20363334685005 0.0866572140751886
"36740" "TRINITY_DN182830_c4_g1" 0 0 0 0 0 0 0 0 0 0 0 0 0 0 0 0 0 0 0 0.0285691521967709 0 0 0 0 0 0 0.0468402542029724 0 0 0 TRUE 0 0 0 0.00780670903382873 0.00476152536612849 0.847518162086757
"36741" "TRINITY_DN182830_c5_g1" 0 0 0 0 0 0 0 0 0 0 0 0 0 1.11636475669178 0.725959234509188 0 0 0 0 0 0 0 0 0 0 0 0 0 0 0 TRUE 0 0 0.307053998533495 0 0 1
"36742" "TRINITY_DN182830_c5_g2" 0 0 0 0 0 0 0 0 0 0 0 0 0 0 0.842375488206288 0 0.00575926928868495 0 0 0 0 0 0 0 0 0 0 0 0 0 TRUE 0 0 0.141355792915829 0 0 1
"36743" "TRINITY_DN182830_c7_g6" 0 0 0 0 0 0 0 0 0 0 0 0 0 0 0 0.770617646656203 0.348232419239271 0 0 0 0 0 0 0 0 0 0 0 0 0 TRUE 0 0 0.186475010982579 0 0 1
"36744" "TRINITY_DN182831_c0_g1" 0 0.0328061450832415 0 0 0 0 1.38128337250378 1.63552224145975 2.28095631383106 0 0 0 0 0.210388864445403 0 0 0 0 0 0 0 0 0 0 0 0 0 0 0 0 TRUE 0.00546769084720691 0.882960321299099 0.0350648107409005 0 0 0.9885236910962
"36745" "TRINITY_DN182831_c0_g2" 0 1.1243281350022 0 0 1.84398384404833 0 0 0 0 0 0 0 0 0 0 0 0 0 0 0 0 0 0 0 0 0 0 0 0 0 TRUE 0.494718663175088 0 0 0 0 1
"36746" "TRINITY_DN182832_c4_g1" 0 0 0 0 0 0 0 0.402722176845605 0 0 0 0 0 0 0.0172092900322231 0 0 0 0 0 0 0 0 0 0 0 0 0 0 0 TRUE 0 0.0671203628076008 0.00286821500537052 0 0 0.989316896969135
"36747" "TRINITY_DN182832_c7_g1" 0 0.694211607767891 0 0 0 0 0 0 0 0 0 0 0 0 0 0 0 0.947853143387017 0 0 0 0 0.173767067736706 0 0 0 0 0 0 0 TRUE 0.115701934627982 0 0.157975523897836 0 0.0289611779561177 0.771067205515878
"36748" "TRINITY_DN182832_c7_g3" 0 0 0 0 0 0 0 0 0 0.0510240030244669 0 0 0.574343753920013 0 0 0 0 0 0 0 0 0 0 0.610700062134764 0 0 0 0 0 0 TRUE 0 0.00850400050407781 0.0957239589866688 0 0.101783343689127 0.743995540642962
"36749" "TRINITY_DN182832_c8_g3" 0.619178216059069 0 0 0 0 0 0.0772429989324604 0 0 0 0 0 0 1.48233202074738 0.423309237242387 0 0 0 0 0 0 0 0 0 0 0 0 0 0 0 TRUE 0.103196369343178 0.0128738331554101 0.317606876331627 0 0 0.908636894264378
"36750" "TRINITY_DN182832_c8_g5" 0 0 0 0 0 0.460480470040011 0 0 0 0 0 0 0 0 0 0.0690146779151805 0 0 0 0 0 0 0 0 0 0 0 0 0 0 TRUE 0.0767467450066685 0 0.0115024463191967 0 0 0.962531159079785
"36751" "TRINITY_DN182832_c8_g6" 0 0 0 0 0 0.12300395405482 0 0 1.22342254993494 0 0 0 0 0 0 0 0 0 0 0 0 0 0 0 0 0 0 0 0 0 TRUE 0.0205006590091366 0.20390375832249 0 0 0 0.974864785257276
"36752" "TRINITY_DN182833_c1_g5" 1.94673086014031 1.83390207666916 2.11270013274936 1.56364626948406 1.83592407425437 1.97452931248388 1.10030490579569 0.0717626693000913 0 0 0 0.333423733725192 0.0143552929770701 0 0 0 0 0 0 0 0 0 0 0 0 0 0 0 0 0 TRUE 1.87790545429686 0.250915218136828 0.00239254882951168 0 0 0.966277886036975
"36753" "TRINITY_DN182834_c1_g1" 0 0.16478627814334 0 0.340277404766254 0.237563718317676 1.00575926928868 0.822934048028371 0 0 2.32250505751888 2.00934717225925 2.29484127140614 0 0 0 0.15704371014558 0 0 2.48902906385044 2.23143240844797 1.75915583380027 2.41656954900242 3.13438524646782 2.29660423908893 2.91513842592446 1.77778790427355 1.98440706531061 0 2.55507989832666 2.76807843501646 TRUE 0.291397778419326 1.24160459153544 0.02617395169093 2.00008195480862 2.38786272344298 0.627359412089407
"36754" "TRINITY_DN182834_c2_g1" 0 0 0 0 0 0 0 0 0 0 0 0 0 0 0 0 0 0.613531652917927 0 0 0 0 0 0.334568275666133 0.666302128173095 0 0 1.82415684372883 0 0 TRUE 0 0 0.102255275486321 0.415076495316987 0.0557613792776888 0.904826787021911
"36755" "TRINITY_DN182834_c3_g1" 0 0.938850337006064 0 0 0 0 0.896078055397064 0.911499848861108 0 0 0.196607044094818 0 0.324234562270531 0.51500591643373 0.528071164578735 2.72552304552903 0 0 2.3302715534167 1.1947174628936 0 1.08542465625268 0 0 0.689746438493556 1.68122435377956 0 0.984042426097024 0 0 TRUE 0.156475056167677 0.334030824725498 0.682139114802004 0.559168869728357 0.768402278760496 0.436553640816529
"36756" "TRINITY_DN182835_c0_g1" 0 0 0 0 0 0 0 0 2.32019582126613 0.813935070481317 0 0 0 0 0 0 0 0 0 0 0 0 0 0 0 0 0 0.87263179113525 0.332278283056929 0 TRUE 0 0.522355148624574 0 0.200818345698697 0 0.903888022245269
"36757" "TRINITY_DN182835_c0_g3" 0 0 0 0 0 0 0 0 0.913798964950696 1.01149563883783 0.893750501720566 0.0551956542421246 0 0 0 0 0 0 1.55139296802745 0 0 0 0 0 0 0 0 0 0 0 TRUE 0 0.479040126625203 0 0 0.258565494671242 0.865060628379498
"36758" "TRINITY_DN182835_c0_g4" 0 0 0 0 0 0 1.27262045466299 0 0.473007567916174 0.487486349348536 2.31990690666801 2.22218630732211 0 0 0 0 0 0 2.59884157813329 1.5385381636298 0 0 0 0 0 0 0 0 0 0 TRUE 0 1.12920126431964 0 0 0.689563290293848 0.847333838509886
"36759" "TRINITY_DN182835_c0_g5" 0 0 0 0 0 0 0 0 1.02361021518265 1.93092653106403 1.57918014812715 1.63273352595054 0 0 0 0 0 0 0 0 0 0 0 0 0 0 0 0 0 0 TRUE 0 1.02774173672073 0 0 0 1
"36760" "TRINITY_DN182835_c0_g6" 0 0 0 0 0 0 0 0 0 0 0 0 0 0 0 0 0 0 0 0 0 0 0.0922074380970889 0 0 0 0 0 1.31846146516758 0 TRUE 0 0 0 0.219743577527931 0.0153679063495148 0.982516091570911
"36761" "TRINITY_DN182835_c0_g7" 0 0 0 0 0 0 1.79035501371084 1.82007682109751 3.27037943255718 4.28421798317836 3.16011344709824 3.38612115681485 0 0 0 0 0 0 0 0 0 0 0 0 0 0 0 0 0 0 TRUE 0 2.95187730907617 0 0 0 1
"36762" "TRINITY_DN182835_c0_g8" 0 0 0 0 0 0 1.82944368136659 0.966430467306298 4.03139519627553 4.64581692203441 3.55139296802745 3.21412480535285 0 0 0 0 0 0 0 0 0 0 0 0.584000383285773 0 0 0 0 0 0 TRUE 0 3.03976734006052 0 0 0.0973333972142954 0.99199499613576
"36763" "TRINITY_DN182835_c1_g1" 0 0 0 0 0 0 0 0 0 1.50994914630431 0 0 0 0 0 0 0 0 0 0 0 0 0 0 0 0 0.0313951962755343 0 0 0 TRUE 0 0.251658191050718 0 0.00523253271258905 0 0.994801944762117
"36764" "TRINITY_DN182836_c0_g1" 0 1.76085963682191 0 0.550900664647523 0.711054321812066 0.702214251010441 0 0.0172092900322231 0 0 0 0 0 0 0 0 0 0 0 0 0 0 0 0 0 0 0 0 0 0 TRUE 0.620838145715323 0.00286821500537052 0 0 0 0.998845023044587
"36765" "TRINITY_DN182836_c0_g2" 2.85359650620251 4.09584004940049 3.02059109477325 3.35529823334795 3.02307788812136 3.85339689429754 0 0 0 0 0 0 0 0 0 0 0 2.41061246642075 0 0 0 0 0 0 3.5453506448223 3.22958792274065 3.4507493755375 0.171206827418142 0 3.15023470866301 TRUE 3.36696677769052 0 0.401768744403459 2.25785491319693 0 0.802520797411558
"36766" "TRINITY_DN182836_c0_g3" 0.479230561206336 3.83693401132109 0.578214165472454 3.59012291771579 2.97856174947575 3.55077756254916 0 0 1.36457243229586 2.55016189444743 1.63133714412748 0 0 1.94635657163363 1.1788739581698 0 2.73876783680019 0 0.492622328574446 2.75360453628 2.39917109381982 2.67310409759017 2.56486589508793 0 3.16237118627715 2.51298533481368 2.40735275114004 1.92903347864586 0.848798181244189 2.3210622180738 TRUE 2.50230682795676 0.924345245145128 0.977333061100603 2.19693385836579 1.81389465855873 0.409294380178184
"36767" "TRINITY_DN182836_c1_g1" 0.119024103142275 0.29983076182237 0.800744623936777 1.89258531519265 2.76085963682191 0 0.865522959139964 2.46910452186831 0 1.46727948045998 1.19156265070076 1.46832264394787 1.48902906385044 1.88322978903273 0.0690146779151805 0 0 0 0.321928094887362 0.686164326061359 0 0 1.67129337248158 0.464668267003444 1.06901467791518 2.00180224263399 1.56949109195872 0 1.11103131238874 1.75017770559306 TRUE 0.978840740152664 1.24363204268615 0.573545588466392 1.25025283841495 0.52400901007229 0.336128805436951
"36768" "TRINITY_DN182836_c1_g2" 0 2.18650055764449 0 1.49415956371284 0 0 0 0 0 0 1.82171021503467 0 0 0 0 0 0 0 0 0 0 0 0 0 0.758729568457863 0 0 0 0 0.698662999885884 TRUE 0.613443353559556 0.303618369172446 0 0.242898761390625 0 0.777274817881774
"36769" "TRINITY_DN182836_c1_g3" 0 0 0 0 0 0 0 0 0 0 0 0.524063675777211 0 0 0 0 0 0 0 0 0 0 0 0.435095151620097 0 0 0 0 0 0 TRUE 0 0.0873439459628684 0 0 0.0725158586033496 0.792441657507157
"36770" "TRINITY_DN182836_c1_g4" 0 0 0 0 0 0 0 0 0 0 2.41872967673653 0.273814244587037 0 0 0 0 0 0 0 0.851998837112446 0 0.626672752605993 2.17152710603881 0 0 0 0 0 0 0 TRUE 0 0.448757320220595 0 0 0.608366449292876 0.815589222276228
"36771" "TRINITY_DN182837_c0_g1" 0 0 0 0 0 0 0.595503660502742 0.0840642647884745 0 0 0 0.316145742293356 0 0 0 0 0 0 0 0 0 0 0 0 0 0 0 0 0 0.0690146779151805 TRUE 0 0.165952277930762 0 0.0115024463191967 0 0.982672057198281
"36772" "TRINITY_DN182838_c0_g1" 0 0 0 0 0 0 0 0 0.984771612385425 0 0 0 0 0 0 0 0 0 0 0 0 0 0 0 0 0.149259365499623 0 0 0 0 TRUE 0 0.164128602064238 0 0.0248765609166038 0 0.962108126487808
"36773" "TRINITY_DN182838_c0_g2" 0 0 0 0 0 0 0 0 0 0 0 0 0 0 0 0 0 0 0.243669080966863 0.197865391353738 0 0 0 0 0 0 0 0 0 0 TRUE 0 0 0 0 0.0735890787201001 1
"36774" "TRINITY_DN182838_c1_g1" 0 0 0 0 0 0 0 0 0 0 0 0 0 1.98986562286629 0 0 0 0 0 0 0 0 0 0 0 0 0 0 0.113700499164728 0 TRUE 0 0 0.331644270477714 0.0189500831941214 0 0.985715053084722
"36775" "TRINITY_DN182839_c3_g2" 0 0 0 0 0 0 0 0 0 0 0 0 0 0 0 0 0 0 0 0 0 0 0 0 0 0.448900951145128 0 0 0 0.246104009883917 TRUE 0 0 0 0.115834160171507 0 1
"36776" "TRINITY_DN182840_c1_g1" 0 0.630405471482323 0 0 0 0 0 0 0.070389327891398 0 0 0 0 0 0 0 0 0 0 0 0 0 0 0 0 0 0 0 1.64938552918152 0 TRUE 0.105067578580387 0.0117315546485663 0 0.274897588196919 0 0.893779412548642
"36777" "TRINITY_DN182840_c3_g10" 0.319617934200161 0 0 0 0 0 0 0 0 0 0 0 0.427606172781899 1.3050950106667 0 0 0 0 0 0 0 0 0 0 0 0 0 0 0 0 TRUE 0.0532696557000269 0 0.288783530574766 0 0 0.953884441060399
"36778" "TRINITY_DN182840_c3_g2" 0 0 0 0 0 0 0 0 0 0 0 0 0 1.62760683812965 0 0 1.40163046658474 1.06970216663007 0 0 0 0 0 0 0 0 0 0 0 0 TRUE 0 0 0.68315657855741 0 0 1
"36779" "TRINITY_DN182840_c3_g3" 0 0 0 0 0 0 0 0 0 0.128293401009818 0 0 0 0.312665173558394 0 0 0 0 0 0 0 0 0 0 0 0 0 0 0 0 TRUE 0 0.0213822335016363 0.0521108622597324 0 0 0.897419498668712
"36780" "TRINITY_DN182840_c3_g5" 0 0 0 0 0 0 0 0 0 0 0.102993993323326 0 0.382943869568991 0 0 0 0.458382004156013 0 0 0 0 0 0 0 0 0 0 0 0 0 TRUE 0 0.0171656655538876 0.140220978954167 0 0 0.969395332849055
"36781" "TRINITY_DN182840_c3_g7" 0 0 0 0 0.852797892818771 0 0 0 0 0 0 0.815575428862573 0 0 0 0 0 0 0 0 0 0 0 0 0 0 0 0 0 0 TRUE 0.142132982136462 0.135929238143762 0 0 0 0.760911865598415
"36782" "TRINITY_DN182840_c3_g9" 0 0 0 0 0 0 0 0 0 0 0.199122642013601 0 0 0.654435540845399 0 0 1.41683974191283 0 0 0 0 0 0 0 0 0 0 0 0 0 TRUE 0 0.0331871070022668 0.345212547126371 0 0 0.975966178461267
"36783" "TRINITY_DN182841_c0_g1" 0 0 0 0 0 0 2.84338092070979 3.15704371014558 1.60074549796208 3.74523733212975 2.16671544496642 2.73400503372005 0 0 0 0 0 0 0 0.733788168625182 0 0 0.641546029087524 0 0.455228571117139 0 0 0 0 0.900721927564115 TRUE 0 2.70785465660561 0 0.225991749780209 0.229222366285451 0.957972807462616
"36784" "TRINITY_DN182842_c0_g1" 0.0935601761623378 0 0.643394453479892 0.516015147003665 0.252173413202027 0.838346736521231 2.96069703930431 2.63946371690372 2.51146803927587 2.06039331222714 2.83369972095793 2.65626753479429 0 0 0 0.101650076094435 0 0 2.98276546258365 2.45654333931247 2.63226821549951 2.89044669267991 2.76786663217663 2.87223777364246 4.78952060360031 3.42961596420174 3.02361021518265 3.0036022366802 3.22774107583913 3.57736839975281 TRUE 0.390581654394859 2.61033156057721 0.0169416793490725 3.50857641587614 2.7670213526491 0.587804599267529
"36785" "TRINITY_DN182842_c0_g2" 0.875780063068488 0.00432160595009347 0.382943869568991 1.38128337250378 1.70398660386343 0.0662614422687213 0 0 1.06763871687536 0.343692069179019 0 0.724213686757358 0 0 0 0 0.473007567916174 0.764685852522134 1.29395897902869 0.559736524432983 0 0.800744623936777 0.764685852522134 0.0299828662157143 1.01435529297707 1.07176266930009 1.12101540096137 1.49467161164755 0.774839759827326 0.924479992359022 TRUE 0.735762826203918 0.355924078801957 0.206282236739718 1.06685412117874 0.57485147435605 0.561134793660352
"36786" "TRINITY_DN182843_c4_g1" 0 0 0 0 0 0 0 0 0 0 0 0 0.534061602421118 0 0 0 0 0.345964030342872 0 0.550900664647523 0 0 0 0 0 0 0 0 0 0.119024103142275 TRUE 0 0 0.146670938793998 0.0198373505237124 0.0918167774412539 0.809686007188878
"36787" "TRINITY_DN182844_c2_g2" 0 0.10701824988212 0 0 0 0 0.144046369616707 0 0 0 0 0 0 0.578214165472454 0 0 0.348232419239271 0.00288250853312137 0 0 0 0 0 0 0 0 0 0 0 0 TRUE 0.0178363749803534 0.0240077282694511 0.154888182207474 0 0 0.932460787754365
"36788" "TRINITY_DN182844_c2_g3" 0 0.569491091958716 0 0 0 0 0 0 0 0 1.53057020390253 0 0 0 0 0 0 0.0200576523412535 0 0 0 0 0 0 0 0 0 0 0 0 TRUE 0.0949151819931194 0.255095033983755 0.00334294205687558 0 0 0.903704393500412
"36789" "TRINITY_DN182844_c3_g1" 1.82822536035888 0 0 0 0 0 0 0 0 1.18142064028014 0 0 0 0 0 0 0 0 0 0 0 0 0 0 0 0 0 0 0 0 TRUE 0.304704226726481 0.19690344004669 0 0 0 0.838447071967071
"36790" "TRINITY_DN182845_c1_g1" 1.79118894150336 2.61235249875266 0.815575428862573 0 0.0482361856528476 0.366252263699564 4.72802933309922 5.43466158436187 3.82598909619666 4.74135911731882 5.18590617924606 4.54553598988059 0 0 0 0 0 0 6.1235834327765 6.56002706511452 6.42695238727569 6.44524665198576 5.52669484554198 5.76245512676321 6.01990202780381 6.1129502893909 5.87767064118137 5.3743439890385 5.33635480664323 5.53025806061805 TRUE 0.938934219745168 4.74358021668387 0 5.70857996911264 6.14082658490961 0.536255655161554
"36791" "TRINITY_DN182845_c1_g2" 0.939602720356044 2.47482538208634 1.16671544496642 0.771463058365651 1.06763871687536 1.28569812595813 4.99367436175059 6.03000494450908 5.16357923757242 5.58409060905682 5.68347189285523 5.43729433149714 0 0 0 0 0 0 5.97260075967378 6.07728573215741 5.98870740620022 6.42497246076148 5.4517056653563 6.52324829260521 6.10975753846925 5.94354630834475 5.85079942312548 4.89661092464912 4.91058876891868 5.95254324517841 TRUE 1.28432390810132 5.48201922954021 0 5.61064103478095 6.07308671945907 0.490498623510315
"36792" "TRINITY_DN182845_c1_g3" 4.31063095723059 4.31034012061215 3.72683121703249 0.936590829823938 1.39451414195596 2.21225804420274 6.42179555014425 7.30336979549537 6.04854136569376 6.84439820772935 6.73230990702648 6.40265396915153 0 0 0 0 0 0 7.56353950317219 8.38133529197648 7.71440351847072 8.19003205488826 7.18616377328496 7.78282134102543 7.80483444590781 8.03963741513781 7.6398833131998 7.81335793859162 7.4770053595602 7.29958352822257 TRUE 2.81519421847631 6.62551146587346 0 7.67905033343664 7.80304924713634 0.451504294168423
"36793" "TRINITY_DN182846_c5_g2" 0 0.506906554580693 0 0.561692721398309 0 0 0 0 0 0 0 0 0 0.0551956542421246 0 0.6535186707536 0.763836458890951 0 0 0 0 0 0 0 0 0 0 0 0 0 TRUE 0.178099879329834 0 0.245425130647779 0 0 0.818580233756264
"36794" "TRINITY_DN182846_c6_g1" 0 0.24731993497982 0 0 0 0 0.100304905795685 0.230203013366421 0 0.197865391353738 0 0 0 0 0 0 0 0.699551632523089 0 0 0 0 0 0 0 0 0 0 0 0 TRUE 0.0412199891633033 0.0880622184193075 0.116591938753848 0 0 0.722789137558741
"36795" "TRINITY_DN182846_c6_g5" 0 0.646162657157894 0 0 0 0 0 0 0 0 0 0 0 0.931304843650669 0 0 0.65901117119815 2.35727047567956 0 0 0.592636428606577 0.728573602559365 0 0 0 0 0 0 1.68750866072073 0.0867837661420667 TRUE 0.107693776192982 0 0.65793108175473 0.295715404477132 0.22020167186099 0.76304096666633
"36796" "TRINITY_DN182847_c2_g1" 0 0 0 0 0 0 0 0 0 0 0 0 0 0 0 0 0 0 0 0 0 0 0 0 0 0 1.7986726789578 0 1.91456452349394 0.385154896884344 TRUE 0 0 0 0.683065349889348 0 1
"36797" "TRINITY_DN182847_c2_g4" 0 0 0 0 0 0 0 0 0 0 0.0143552929770701 0 0 0 0 0 0 0 0 0 0 0 0 0 0 0.789937868980195 2.02786177535451 1.02715405150373 0 0 TRUE 0 0.00239254882951168 0 0.640825615973072 0 0.999066614703799
"36798" "TRINITY_DN182847_c2_g5" 0 0 0 0 0 0 0 0 0 0 0 0 0 0 0 0 0 0 0 0 0 0 0 0 0 0 0.549915553621955 0 0 0.12565110166152 TRUE 0 0 0 0.112594442547246 0 1
"36799" "TRINITY_DN182847_c3_g1" 0 0 0 0 0 0 1.11370049916473 0.942608336111663 0.715454127115718 1.26002565596146 0 1.68795649404448 0 0 0 0 0 0 2.56315813040281 1.83915338738982 0.741574847418796 1.56071495447448 0 1.58159227883601 1.39066768555967 0.840765337323874 2.8133194549222 0 0.490570130446201 0 TRUE 0 0.953290852066341 0 0.922553768041991 1.38103226642032 0.660427083110342
"36800" "TRINITY_DN182847_c3_g3" 0 0 0 0 0 0 0.922958964236172 0 0 0.0976107966264223 0 1.53256632326751 0 0 0 0 0 0 0.22650852980868 0 0 0 0.155749232677945 0.199122642013601 0 0 0 0 0 0 TRUE 0 0.425522680688351 0 0 0.0968967340833709 0.943071933365206
"36801" "TRINITY_DN182848_c1_g1" 0 0 0 0 0 0.312665173558394 0 0 0 0 0 0 0 0 0 0 0 0 0 0 0 0 1.09828479572342 0 0 0 0 0 0.0662614422687213 0 TRUE 0.0521108622597324 0 0 0.0110435737114535 0.183047465953904 0.913745820459637
"36802" "TRINITY_DN182848_c2_g1" 0 0 0 0 0 0 0 0.018634174139051 0.982582946922591 0 0 0 0 0 0 0 0.0827025893302493 0 0 0 0 0 0 0 0 0 0 0 0 0 TRUE 0 0.16686952017694 0.0137837648883749 0 0 0.979349486841936
"36803" "TRINITY_DN182848_c3_g1" 0 0 0 1.80982599609745 0 0.633198686374004 0.422233000683048 0 1.66811912468643 0 0 0 1.92941228790125 0 0 0.402722176845605 0.133563525741106 2.28688114778816 0 0 0 0 0 0 0 0 0 0 0 0 TRUE 0.407170780411909 0.348392020894913 0.792096523046021 0 0 0.761530703858763
"36804" "TRINITY_DN182849_c1_g1" 0 0 0 0 0 0.16478627814334 0 0 0 0 0 0 0 0 0 0 0.500802053057158 0 0 0 0 0 0 0 0 1.03351110236132 0 0 0 0 TRUE 0.0274643796905566 0 0.0834670088428596 0.172251850393554 0 0.838998262892438
"36805" "TRINITY_DN182849_c2_g1" 0 0 0 0.192825403552391 0 0 0 0 0 0 0 0 0 0 0 0.430820496519772 0 0 0 0 0 0 0 0 0.808179083771471 0 0 0 0 0.399444564589458 TRUE 0.0321375672587319 0 0.0718034160866286 0.201270608060155 0 0.870893986524979
"36806" "TRINITY_DN182849_c3_g1" 0.897627674279551 0.271425676092934 0.645240512645265 0.133563525741106 0.094911647025467 0 0.520045024039818 0.180147861158429 0.0243196791954129 0 0.899175630480513 0 0.173767067736706 1.2424500736777 1.151858816727 0 1.0071955014042 0 0.101650076094435 0.82781902461732 0.154453592679872 0 0.0172092900322231 0 0 0.313826296390398 0.671746266863223 0.612588406698718 0.964953052900799 0.409255146684838 TRUE 0.340461505964054 0.270614699145695 0.595878576590936 0.495394861589663 0.183521997237308 0.458785264895383
"36807" "TRINITY_DN182849_c3_g2" 0 1.33227828305693 0 0 0 0.7982579326445 0 0 0.590721770009841 0 0 0.175045486110914 1.24914190328035 0.35501626421955 0 0 0 0 0 0 0 0 0.0299828662157143 0 0.519038609600059 0 0 0 0 1.2654368960491 TRUE 0.355089369283572 0.127627876020126 0.267359694583316 0.29741258427486 0.00499714436928572 0.508998748220303
"36808" "TRINITY_DN182849_c4_g1" 0 0 0 0 0.58880456701555 0 0 0 0.0854246562526777 0 0 0 0 1.03773362744651 0 0.27500704749987 0.968643755964717 3.15607296095057 0 0 0 0 0 0 0 0 0.195347598322219 0.0922074380970889 0 0 TRUE 0.0981340945025917 0.0142374427087796 0.906242898643612 0.047925839403218 0 0.955779687527894
"36809" "TRINITY_DN182849_c4_g3" 0 0.15704371014558 0 0 0 0 0 0 0 0 0 0 0 0 0 0 0 0 0 0 0 0 0.141432790929296 0 0 0 0 0 0 0 TRUE 0.02617395169093 0 0 0 0.0235721318215493 0.77485123282208
"36810" "TRINITY_DN182849_c4_g4" 0 0 0 0 0.530070742225084 0 0 0 0 0 0 0 0.183962834842595 0 0 0.063502942306158 0 1.58832486791192 0 0 0 0 0 0 0 0 0 0 0 0 TRUE 0.0883451237041806 0 0.305965107510111 0 0 0.927814380189364
"36811" "TRINITY_DN182850_c0_g1" 0 0 0 0 0 0 0 0 0 0 0.236339539168374 0 0 0 0.935836873684025 0 0 0 0 0 0 0 0 0 0 0 0 0 0 0 TRUE 0 0.0393899231947289 0.155972812280671 0 0 0.936864119748243
"36812" "TRINITY_DN182850_c10_g2" 0 0 0 0 0 0 0 0 0 0 0 0 0 0 0 0 0 0 0 0 0 0 0.0976107966264223 0 0 0 0 0 1.06557231159362 0 TRUE 0 0 0 0.177595385265604 0.0162684661044037 0.977098974052629
"36813" "TRINITY_DN182850_c10_g3" 0 1.90958111597968 0 0 1.64662350847658 0.238786859587116 0 1.17312743348066 0 0 0 0.735522177296537 0 0 0 0 1.54744982914397 0 0 2.29865831556452 0 0 0.794103898559748 0 0 0 0 0 0 0 TRUE 0.632498580673897 0.318108268462866 0.257908304857328 0 0.51546036902071 0.568585220705955
"36814" "TRINITY_DN182850_c7_g1" 0 0 0 0 0 0 0 0 0 0 1.0894981508391 0 0 0 0 2.13027195451886 0 0 0 0 0 2.033158666781 0.62105550329974 0 0 0 0 0 0.559736524432983 0 TRUE 0 0.18158302513985 0.355045325753143 0.0932894207388304 0.44236902834679 0.644008886660795
"36815" "TRINITY_DN182850_c8_g1" 0 0 0 1.42115596066222 0 0 0 0 0.7311832415722 0.73725410432433 0 0 0 0 0 0 0 0 0 0 0 0 0 0 0 0 0 0 0 0 TRUE 0.236859326777037 0.244739557649422 0 0 0 0.75804960888635
"36816" "TRINITY_DN182851_c2_g1" 0 0 0 0 0.708407983483596 0 0 0 0.516015147003665 0.340277404766254 0 0.442545456105304 0 1.35049724708413 0 0 1.88166461932035 0.989865622866287 0 0 0 0 0.334568275666133 0 0 0 0 0 0 0 TRUE 0.118067997247266 0.216473001312537 0.703671248211794 0 0.0557613792776888 0.861333549285498
"36817" "TRINITY_DN182852_c0_g1" 0 0 0 0 0 0 0.178873958169795 2.87341950343486 0 0 0 0 0 0 0 0 0 0 0 0 0 0 0 0 0 0 0 0 0 0 TRUE 0 0.508715576934109 0 0 0 1
"36818" "TRINITY_DN182853_c0_g2" 0 0.0313951962755343 0 0 0 0 0.295135249000818 0 1.29983076182237 1.8499992594661 0.0524158941511385 0.0412429822318813 0 0 0 0 0 0 0 0 0 0 0 0 0.642470537315822 0 0.0717626693000913 1.25761413004954 2.17919253938802 2.49339115088994 TRUE 0.00523253271258905 0.589770691112051 0 1.10740517115724 0 0.865676258491085
"36819" "TRINITY_DN182854_c2_g1" 0 0 0.15704371014558 0.523060061795249 0 0 0 0 0 0 0 0 0 0 0 0 0 0 0 0 0 0 0 0 0 0 0 0 0 0 TRUE 0.113350628656805 0 0 0 0 1
"36820" "TRINITY_DN182854_c5_g1" 0 1.15704371014558 0 0 0.375178479589612 0.0157829972409275 0.761285273361619 0 1.53953107147415 0.898401859992193 0.929790997718597 0 1.02290040211008 0 0.0157829972409275 1.43722773891291 0.583037623796664 0.225274929869569 0.896853072896707 0.329984649758421 0.94185751900344 0.439357178474257 0 0 0 0.520045024039818 0 0 0 0.190298791626595 TRUE 0.25800086449602 0.688168200424427 0.547370615321692 0.118390635944402 0.434675403355471 0.506502364436569
"36821" "TRINITY_DN182854_c5_g2" 0 0 0 0 0 0 0 0 0 0.789937868980195 0 0 0 0 0 0 0 0 0 0 0 0.502839758255931 0 0 0 0 0 0 0 0 TRUE 0 0.131656311496699 0 0 0.0838066263759886 0.840860978438376
"36822" "TRINITY_DN182854_c5_g4" 0 0 0 0 0 0 0.412510571249805 0 0 0 0 0 0.0299828662157143 0 0 0 0 0 0.334568275666133 0 0 0 0 0 0.991317756900199 0 0 0 0 0 TRUE 0 0.0687517618749674 0.00499714436928572 0.165219626150033 0.0557613792776888 0.804033139797303
"36823" "TRINITY_DN182854_c5_g5" 0 0 0 0 0 0 0 0 0 0 0 0 0 0 0 0 0 0 0 0 0 0 0 0 0 0.594548549550354 0 0 0 0.946356571633634 TRUE 0 0 0 0.256817520197331 0 1
"36824" "TRINITY_DN182855_c0_g1" 0 0 0 0 0 0 0 0 0 0 0 0.063502942306158 0 0 0 0 0.334568275666133 0 0 0 0 0 0 0 0 0 0 0 0 0 TRUE 0 0.010583823717693 0.0557613792776888 0 0 0.952548592525904
"36825" "TRINITY_DN182855_c0_g2" 0.987684677566761 0.11503324294624 0.0243196791954129 0 0 0 0 0 0 0 0 0 0 1.60454581636871 0 0 0 0 0 0 0 0 0 0 0 0 0 0 0 0 TRUE 0.187839599951402 0 0.267424302728118 0 0 0.824399280436404
"36826" "TRINITY_DN182856_c2_g1" 0 0 0 0.566571640626761 0 0 0 0 0 0 0 0 0 0.418999465431266 0 0 0 0 0 0 0 0 0 0 0 0 0 0 0 0 TRUE 0.0944286067711268 0 0.0698332442385443 0 0 0.815116290956712
"36827" "TRINITY_DN182856_c2_g3" 0 0.585923976958601 0 0 0 0 0 0 0 0 0 0 0 0 0 0.466757615726171 0.601221085584946 0.243669080966863 0 0 0 0 0 0 0 0 0 0 0 0 TRUE 0.0976539961597669 0 0.218607963712997 0 0 0.888322920056136
"36828" "TRINITY_DN182856_c4_g10" 0 0.206643223983395 0 0 0 0 0.296310560708092 0 0 0 0 0 0 0 0 0 0 0.423309237242387 0 0 0 0 0 0 0 0 0 0 0 0 TRUE 0.0344405373305659 0.0493850934513487 0.0705515395403978 0 0 0.702963141102272
"36829" "TRINITY_DN182856_c4_g2" 0 0.72159139877538 0 0 0 0 0 0 0 0 0 0 0.922197848396367 0 0 0 0 0 0 0 0 0 0 0 0 2.06453799798195 0 0 0 0 TRUE 0.12026523312923 0 0.153699641399394 0.344089666330325 0 0.800949504346914
"36830" "TRINITY_DN182856_c4_g3" 0 0 0 0 0 0 0 0 0 0 0 0 0 1.46571331959596 0 0 0 0.260627908126699 0 0 0 0 0 0 0 0 0.150559676575381 0 0 0 TRUE 0 0 0.287723537953777 0.0250932794292302 0 0.978196709584756
"36831" "TRINITY_DN182856_c4_g5" 0 0 0 0 0 0.312665173558394 0 0 0 0.0510240030244669 0 0 0 0 0 0 0 0 0 0 0 0 0 0 0 0 0 0 0 0 TRUE 0.0521108622597324 0.00850400050407781 0 0 0 0.959202361392084
"36832" "TRINITY_DN182856_c5_g1" 0 0 0 0 0 0 0.614474282837701 0 0 0.829443681366591 0 0 0 0 0 0 1.4032677223393 0.018634174139051 0 0 0 0 0 0 0 0 0 0 0 0 TRUE 0 0.240652994034049 0.236983649413059 0 0 0.753811862632042
"36833" "TRINITY_DN182856_c7_g1" 0 0.0690146779151805 0 0 0 0 0 0 0 0 0 0 0 0 0 0 0.108357178090419 0.282143228781498 0 0 0 0 0 0 0 0 0 0 0 0 TRUE 0.0115024463191967 0 0.0650834011453195 0 0 0.955816513439756
"36834" "TRINITY_DN182857_c0_g1" 0 0 0 0.202887833470143 0 0 0 0.966430467306298 0 0 0 0 0 0 0 0 0 0 0 0 0 0 0 0 0 0.0285691521967709 0 0 0 0 TRUE 0.0338146389116906 0.16107174455105 0 0.00476152536612849 0 0.940125804831038
"36835" "TRINITY_DN182857_c1_g1" 0 0 0 0.739848102699327 0 0 0 0 0 0 0 0 0 0.00144197417390632 0 0 0 0 0 0 0 0 0 0 0 0 0 0 0 0 TRUE 0.123308017116555 0 0.000240329028984387 0 0 0.999512746545999
"36836" "TRINITY_DN182857_c3_g1" 0 0 0 0 0 0 0 0 0.16478627814334 0 0 0 0 0 0 0 0.682573297347578 0 0 0 0 0 0 0 0 0 0 0 0 0.711935356978922 TRUE 0 0.0274643796905566 0.113762216224596 0.11865589282982 0 0.702445043926928
"36837" "TRINITY_DN182857_c3_g3" 0.561692721398309 0.6535186707536 0 0 0 0 0 0.227741075839128 0 0 0 0 0 0 1.22218630732211 1.76256143004889 0 0.432959407276106 0 0 0 0 0 0 0 0.714575238851626 0 0 0 0 TRUE 0.202535232025318 0.037956845973188 0.569617857441185 0.119095873141938 0 0.842180179903519
"36838" "TRINITY_DN182857_c3_g5" 0 1.80033047292464 0 1.47819525793917 0.991317756900199 0.36513259345253 1.91953077638729 2.47586310559153 2.06039331222714 0.940354711533293 0.386259141133346 0 3.30100225603281 1.43242497680476 0 0 0 0 0 0 0 0 0 0.566571640626761 0 0.782408564927373 0 0 0 1.05102400302447 TRUE 0.772496013536088 1.29706684114543 0.788904538806263 0.30557209465864 0.0944286067711268 0.621954476139407
"36839" "TRINITY_DN182857_c3_g8" 0.813114191346289 0 0 0 0 0.415758666522498 0 0 0 0 0 0 0.672651629328385 0 0.408168370708106 0 0 0 0 0 0 0 0 0 0 0 0 1.699107384624 1.08133962745194 0 TRUE 0.204812142978131 0 0.180136666672749 0.46340783534599 0 0.792327200637712
"36840" "TRINITY_DN182858_c0_g1" 0 0 0 0 0 0 0 0 0 0 0 0 0.953078952612507 0 0 0 0 0 0 0 0 1.86671019967403 0 0 0 0 0 0 0 0 TRUE 0 0 0.158846492102085 0 0.311118366612338 0.872358474178405
"36841" "TRINITY_DN182858_c1_g1" 0 0 1.05866283937856 0 0 0 0 0 0 0 0 0 0 0 0 0.931304843650669 0 0 0 0 0 0 0 0 0 0 0 0 0 0 TRUE 0.176443806563093 0 0.155217473941778 0 0 0.780075202177364
"36842" "TRINITY_DN182858_c2_g1" 0.692427198089708 1.1196881745192 0 0.018634174139051 0 0.668119124686432 0 0 0 0 0 0 0.526068811667588 1.12035194036522 0.600269753509005 1.0264459803038 0 1.5854433189362 0 0 0 0 0 0 0 0 0 0 0 0 TRUE 0.416478111905731 0 0.809763300796969 0 0 0.871419799003044
"36843" "TRINITY_DN182858_c3_g2" 0 0 1.0703893278914 0 0 0 0 0 0 0 0 0 0 0 0.818850560895434 0.448900951145128 0 0.482332020747376 0 0 0 0 0 0 0 0 0 0 0.190298791626595 0 TRUE 0.178398221315233 0 0.29168058879799 0.0317164652710991 0 0.819910293437583
"36844" "TRINITY_DN182858_c4_g1" 2.75915583380027 2.02573756141361 1.97673022067715 0.584962500721156 0.680774425492461 1.03351110236132 0.532067552289031 0 0 0 0 0 0.878921479749851 1.38128337250378 1.92447999235902 1.39506279951758 0 1.10232219119669 0.655351828612554 0 0 0 0 0 1.04893364519792 0 0.31150311546827 1.34653146202802 1.47923056120634 0.0854246562526777 TRUE 1.51014527407766 0.0886779253815051 1.11367830588782 0.711937240025537 0.109225304768759 0.665012563559571
"36845" "TRINITY_DN182858_c5_g1" 3.34155885122287 2.40762467556661 3.43855900692367 3.26453643099903 2.51677160688688 2.72987901212594 1.67219901911577 1.871449415677 1.8261925362366 2.16671544496642 2.11270013274936 1.54300087740243 2.72312164595063 3.33141859783481 3.01542620360961 2.70177082237904 2.53630161932382 3.11985414461324 0.809002774939086 1.00216242115062 1.44625622988956 1.48954293564247 1.39451414195596 1.67265162932838 3.83905258069301 4.07133364052812 3.51714968814021 4.27232185276999 3.73909200151134 3.77663042305105 TRUE 2.9498215972875 1.86537623769126 2.90464883895186 3.86926336444895 1.30235502215101 0.417059473194677
"36846" "TRINITY_DN182859_c0_g1" 0 0 0 0 0 0 1.29924465779607 0 0 0.249748715083569 0 0 0 0 0 0 0 0 0 0 0 0 0 0 0 0 0 0 0 0 TRUE 0 0.258165562146607 0 0 0 1
"36847" "TRINITY_DN182859_c0_g4" 0 0 0 0 0 0 0 0.269033146455237 0 0 0.59741198755465 0 0 0 0 0 0 0 0 0 0 0 0 0 0 0 0 0 0 0 TRUE 0 0.144407522334981 0 0 0 1
"36848" "TRINITY_DN182860_c3_g4" 0 0 0 0 0 0 0 0 0.12961273813047 0 0.31150311546827 0 0 0 0 0 0 0 0 0 0 0 0 0 0 0 0 0 0 0 TRUE 0 0.0735193089331232 0 0 0 1
"36849" "TRINITY_DN182860_c4_g2" 0 0.0229004021100788 0 0 0 0 0 0 0 0 0 0 0 0 0 0 0 0.12300395405482 0 0 0 0 0 0 0 0 0 0 0 0 TRUE 0.00381673368501314 0 0.0205006590091366 0 0 0.953455963497172
"36850" "TRINITY_DN182861_c1_g1" 0 0 0 0.693319678811575 1.13224779829844 0 0 0 0 0 0 0 0 0.610700062134764 0 0.133563525741106 2.14045147695366 1.04753838876336 0 0 0 0 0 0 0 0 0 0 0 0 TRUE 0.304261246185002 0 0.655375575598815 0 0 0.883936304039482
"36851" "TRINITY_DN182861_c1_g2" 0 0.417920007811965 0 0 0 0 0 0 0 0.0356239097307212 0 0 0 1.00432160595009 0.719840555064268 0 0 1.93583687368403 0 0 0 0 0 0 0 0 0 0 0 0 TRUE 0.0696533346353275 0.00593731828845354 0.609999839116398 0 0 0.969020216040845
"36852" "TRINITY_DN182861_c1_g3" 0 0 0 0 0 0 0 0.0894981508391026 1.20476675065461 0 0 0 0 0 0 0 0 0.451013242943973 0 0 0 0 0 0.757876659747896 0 0 0 0 0 0 TRUE 0 0.215710816915619 0.0751688738239955 0 0.126312776624649 0.766491021023462
"36853" "TRINITY_DN182862_c8_g1" 0 0 0 0 0 0 0 0 0 0 0 0 0 0 0 0 1.04264433740849 0 0 0 0 0 0.29983076182237 0 0 0 0 0 0 0 TRUE 0 0 0.173774056234749 0 0.0499717936370617 0.928108092312762
"36854" "TRINITY_DN182863_c0_g1" 0 0 0.0786098346963665 0 0 0 0 0 0 0.884402552983687 0 0 0 0.291603558030565 0 0 0 0 0 0 0 0 0 0 2.0972736789614 0 0.61635769699669 1.11902410314227 0.283329168051641 0 TRUE 0.0131016391160611 0.147400425497281 0.0486005930050941 0.685997441192001 0 0.923796123329886
"36855" "TRINITY_DN182863_c0_g2" 0 0 0 0 0 0 1.59167941693574 0 0 1.44678556214312 1.1940870521163 0.856786546288081 0 0 0 0 0 0 0.464668267003444 0 1.36120689023873 0 0 2.5491762786681 0 0 0 0 0 0 TRUE 0 0.848223096247207 0 0 0.729175239318378 0.785087424952095
"36856" "TRINITY_DN182863_c0_g3" 0 0 0 0 0 0 0 0 0 0 0 0 0 0 0 0 0 0 0 0 0 0 0 0 1.16607267594671 0 0.451013242943973 0 0 0.194087052116302 TRUE 0 0 0 0.301862161834497 0 1
"36857" "TRINITY_DN182863_c0_g5" 0 0 0 0 0 0 0 0 0 0 0 0 0 0 0 0 0 0 0 0 0 0 0 0 3.8238512419538 0 0 2.05241589415114 1.88908409859815 1.51551061996901 TRUE 0 0 0 1.54681030911202 0 1
"36858" "TRINITY_DN182864_c5_g1" 0 0 0 0 0 0 0 0 0 0 0 0 0 0 0 0 0 0 0.230203013366421 0 0 0 0 0 0 0 0 0 0 0.150559676575381 TRUE 0 0 0 0.0250932794292302 0.0383671688944036 0.836492500278731
"36859" "TRINITY_DN182864_c6_g1" 0 0 0 0 0 0 0 0 0 0 0.11503324294624 0 0 0 0 0 0 0 0 0 0 0 0 0 0 0 0.00144197417390632 0 0 0 TRUE 0 0.0191722071577067 0 0.000240329028984387 0 0.996866179425672
"36860" "TRINITY_DN182865_c0_g1" 0 0 0 0 0 0 0 0 0 0 0 0.866314561377047 0 0 0 0 0 0 0.36513259345253 0 0.18269229751619 0 2.32394645542167 0 0 0 0 0 0 0 TRUE 0 0.144385760229508 0 0 0.478628557731731 0.924583605649354
"36861" "TRINITY_DN182866_c0_g1" 0 0.523060061795249 0 1.14404636961671 0.908428650168787 0.630405471482323 0 0 0 0 0 0 0 0 0 0 0 0 0 0 0 0 0 0 0 0 0 0 0 0 TRUE 0.534323425510511 0 0 0 0 1
"36862" "TRINITY_DN182867_c12_g4" 0 0 0 0 0 0 0 0 0 0 0 0 0.329984649758421 0 0 0 0 0 0 0 0 0 0 0 0 0 0 0.358396261956654 0 0 TRUE 0 0 0.0549974416264034 0.059732710326109 0 0.769818574587749
"36863" "TRINITY_DN182867_c15_g1" 0 0 0 0 0 0 0 0 0 0 0 0 0 0 0 0 0 0 0 0.22650852980868 0 0 0.237563718317676 0 0 0 0 0 0 0 TRUE 0 0 0 0 0.0773453746877259 1
"36864" "TRINITY_DN182868_c12_g1" 0 0 0 0 0 0.449957483628003 0 0 0 0 0.349365277594213 0 0 0 0 0 0 0 0 0 0 0 0 0 0 0 0 0 0 0 TRUE 0.0749929139380006 0.0582275462657022 0 0 0 0.805889839425892
"36865" "TRINITY_DN182868_c5_g2" 0 0.0313951962755343 0 0 0 0 0 0.971589535530062 0 0 0 0 0 0 0 0 0 0 0 0 0 0 0 0 0 0 0 0 0 0 TRUE 0.00523253271258905 0.16193158925501 0 0 0 0.991921692461826
"36866" "TRINITY_DN182868_c6_g1" 0 0.544979883255804 0 0 0 0 0.479230561206336 0 0 0 0 0 0 0 0 0 0.444667066841908 0.617298482840846 0 0 1.68885174386588 0 0 0 0.449957483628003 0 0.74931972457408 0 0 0 TRUE 0.090829980542634 0.079871760201056 0.176994258280459 0.199879534700347 0.281475290644313 0.513655770217819
"36867" "TRINITY_DN182868_c6_g3" 0 0 0 0 0 0 0 0 0 0.0565835283663675 1.27500704749987 0 0 0 0.420078115979374 0 0 0.87263179113525 0.882056070968626 0 0 0 0 0 0.966430467306298 0.12300395405482 0.0299828662157143 0 0 0 TRUE 0 0.221931762644373 0.215451651185771 0.186569547929472 0.147009345161438 0.381532258232392
"36868" "TRINITY_DN182868_c6_g5" 0 0.364012053558615 0 0 0 0 0 0 0 0 0 0 0 1.71764900817332 0.675364312749146 0 0 0 0 0 0 0 0 0 0 0 0 0 0 0 TRUE 0.0606686755931024 0 0.398835553487077 0 0 0.961971371996135
"36869" "TRINITY_DN182869_c9_g1" 0 0.32883646422954 0 0 0 0 0 0 0 0 0 0 0 0.00575926928868495 0 0 0 0 0 0 0 0 0 0 0 0 0 0 0 0 TRUE 0.05480607737159 0 0.000959878214780825 0 0 0.995621479127795
"36870" "TRINITY_DN182870_c1_g1" 0 0 0 0 0 0 0 0 0 0 0 0 0 0 0 0 0 0 0 0.0676387168753633 0 0 0 0 0 1.83592407425437 0 0 0 0 TRUE 0 0 0 0.305987345709062 0.0112731194792272 0.990789554178209
"36871" "TRINITY_DN182870_c4_g1" 0 0 0 0 0 0 0 0 0 0 0 0 0 0 0 0 0 0 0 0 0 0 0 0 0 0.72159139877538 0.034215715337913 0 0 0.305678743242287 TRUE 0 0 0 0.176914309559263 0 1
"36872" "TRINITY_DN182871_c0_g1" 0 0 0 0 0 0 0 0 0 0 0 0 0 0 0 0 0 0 0 0 0 0 0 0 2.28036248997378 0 0.390667685559667 0 0 1.77273024776718 TRUE 0 0 0 0.740626737216771 0 1
"36873" "TRINITY_DN182872_c4_g7" 0 0 0 0 0 0 0 0 0 0.222804561045261 0 0 0 0 0 0 0 0 0 0 0 0 0.0621217119077975 0 0 0 0 0 0 0 TRUE 0 0.0371340935075435 0 0 0.0103536186512996 0.930295735849885
"36874" "TRINITY_DN182873_c3_g1" 0 0 0 0 0 0 0 0 0 0 0 0 0 0 0 0 1.61588707391606 0 0 0 0 0 0.0827025893302493 0 0 0 0 0 0 0.0384361816561079 TRUE 0 0 0.269314512319343 0.00640603027601799 0.0137837648883749 0.981258162630638
"36875" "TRINITY_DN182874_c0_g1" 0 0 0 0 0 0 2.36681177312713 1.51702367206458 0 2.31527638701493 1.24184018356467 2.69688409085545 0 0 0 0 0 0 5.71655198504929 2.85638817681409 7.8640003779685 4.81449915407035 6.52199295640167 4.55618414257566 0.487486349348536 1.270229907238 1.27917410848905 0 0 1.23266075679027 TRUE 0 1.68963935110446 0 0.711591853644309 5.38826946547993 0.888589870081094
"36876" "TRINITY_DN182874_c0_g2" 0 0 0 0 0 0 3.16591193893569 2.05727696507325 1.17184731357334 2.76680715130292 2.64754476970897 3.52017077649498 0 0 0 0 0 0 5.64918431047001 4.04098007652894 7.83238371654913 5.45736446139686 7.07729641526588 5.16972461321491 0.492622328574446 1.18903382439002 0.662661255475094 0 0 1.55679724659274 TRUE 0 2.55492648584819 0 0.650185775838717 5.87115559890429 0.863522938214878
"36877" "TRINITY_DN182874_c0_g3" 0 0 0 0 0 0 3.52443985109747 2.07450543636363 0.189033824390017 2.76659516172927 2.36204901208824 4.1554254317472 0 0 0 0 0 0 5.99747307197096 3.22697085797828 8.04719481787829 5.74668897911544 7.15187910651233 6.13750352374993 2.72900887033786 1.25398926623079 0 0 0 0.197865391353738 TRUE 0 2.5120081195693 0 0.696810587987065 6.05128505953421 0.867432343874602
"36878" "TRINITY_DN182874_c0_g4" 0 0 0 0 0 0 1.50182126542091 0.458382004156013 0 0.953823953941167 0 2.6959938131099 0 0 0 0 0 0 3.99485122220122 2.06488285158485 6.29047969825131 3.22635438748887 4.77473435744986 3.19377174339668 1.11036324336042 0.651683180632109 0 0 0 0 TRUE 0 0.935003506104665 0 0.293674403998755 3.92417904339547 0.921723888199538
"36879" "TRINITY_DN182875_c1_g1" 1.08406426478847 0 0 0.298658315564515 0 0 0.100304905795685 0 0 0 0.273814244587037 0 0 0 0 0 0 0 0 0 0 0 0 0 0 0.0854246562526777 0 0 1.69777381955519 0 TRUE 0.230453763392165 0.0623531917304537 0 0.297199745967977 0 0.75369515023562
"36880" "TRINITY_DN182875_c2_g1" 0 0 0 0 0 0.424384671538097 0 0 0 0 0 0 0 0 0 0 0 0.0440443327060212 0 0 0 0 0 0 0 0 0 0 0 0 TRUE 0.0707307785896828 0 0.0073407221176702 0 0 0.974054003560972
"36881" "TRINITY_DN182875_c3_g1" 0 0 0 0 0 0 0 1.02786177535451 0 0 0.642470537315822 0.848798181244189 0 0 0 0 0 0 0 0.134878054343112 0 0.331131922217202 0 0 0 0 0.747602230274943 0.927517246198476 1.17759892932773 0 TRUE 0 0.419855082319087 0 0.475453067633525 0.077668329426719 0.738395098478315
"36882" "TRINITY_DN182875_c3_g2" 0 0 0 0 0 0 0.526068811667588 0 0.134878054343112 0 1.40599235967584 0.725959234509188 0 0 0 0 0 0 0 0 0 0.866314561377047 0 0 0 0 1.46466826700344 1.09558690799772 0.0214797274104514 0 TRUE 0 0.465483076699287 0 0.430289150401937 0.144385760229508 0.691355637080069
"36883" "TRINITY_DN182876_c5_g3" 0 0 0 0 0 0 0.713695814843359 0 0 0 0.585923976958601 0 0 0 0 0 0 0 0 0 0 0 0 0 0 0 0 0 0 0 TRUE 0 0.21660329863366 0 0 0 1
"36884" "TRINITY_DN182876_c5_g4" 0 0 0 0 0 0 0 0 0 0 0 0 0.11503324294624 0 0 0 0 0 1.22032995487956 0 0 0 0 0 0 0 0 0.634128557525041 0 0 TRUE 0 0 0.0191722071577067 0.10568809292084 0.203388325813259 0.846524745730506
"36885" "TRINITY_DN182877_c0_g1" 0 0 0 0 0 0 1.04684025420297 1.36289064266586 1.37295209791183 1.48800077083407 1.10902617649837 1.22589186169034 0 0 0 0 0 0 0 0 0 0 0 0 4.96832119610627 4.37927438530316 4.36660198251952 4.54429990614744 4.01613970265525 4.27991696162368 TRUE 0 1.26760030063391 0 4.42575902239255 0 0.928396445998282
"36886" "TRINITY_DN182878_c2_g1" 0 0.178873958169795 0 0 0 0 0 0 0 0 0.887525270741587 0 0 0 0 0 0 0 0 0 0 0 0 0 0 0 0 0 0 0 TRUE 0.0298123263616325 0.147920878456931 0 0 0 0.94961440421287
"36887" "TRINITY_DN182878_c5_g1" 0 0 0 0 0.153156788061421 0 0 0 0 0 0.993493221058416 0 1.24610400988392 0 0 0 0 0 0 0 0 0 0.794935662803536 0 0 0 0 0.792438930064638 2.03033607837096 0 TRUE 0.0255261313435701 0.165582203509736 0.207684001647319 0.470462501405933 0.132489277133923 0.717681211548815
"36888" "TRINITY_DN182878_c6_g1" 0 0.986228880227399 0 0 0 0 1.50131174924366 0 0 0.199122642013601 1.76085963682191 1.90072192756411 0 0 0 0 1.60122108558495 0 0 1.2060180040209 0 0 1.16414264884831 0.739848102699327 0 0 0.496717987935177 0 0.513995979367013 1.3050950106667 TRUE 0.1643714800379 0.893669325940547 0.266870180930824 0.385968162994815 0.518334792594755 0.626387362251498
"36889" "TRINITY_DN182878_c6_g2" 0 0 0 0 0 0 1.52205574916096 1.52306006179525 0 0 0.843983844048327 1.44148347958264 0.878136766626948 0 0 0 0 0 0 0 0 0 0.532067552289031 0 0 1.01292617444427 1.29395897902869 0 0 0.314986485468515 TRUE 0 0.888430522431198 0.146356127771158 0.436978606490247 0.0886779253815051 0.81089892718793
"36890" "TRINITY_DN182880_c1_g2" 0.545968369105293 0 0 0 0 0 0 0 0 0 0 0 0 0 0 0 0 0 0.0579700686373299 0 0 0 0 0 0 0 0 0 0 0 TRUE 0.0909947281842154 0 0 0 0.00966167810622166 0.973455390496189
"36891" "TRINITY_DN182880_c1_g3" 0.207892851641333 0 0 0 0 0 0 0 0 0.550900664647523 0 0 0 0.768925335563751 0 0 0 0 0 0 0 0 0 0 0 0 0 0 0 0 TRUE 0.0346488086068888 0.0918167774412539 0.128154222593959 0 0 0.753294149251652
"36892" "TRINITY_DN182880_c1_g5" 0 0 0 0 0 0.187767747046025 0 0 0 0 0 0 0 0 0 0.0157829972409275 0 0 0 0 0 0 0 0 0 0 0 0 0 0 TRUE 0.0312946245076708 0 0.00263049954015458 0 0 0.978986011323528
"36893" "TRINITY_DN182881_c0_g1" 0 0 0 0 0 0 0 0 0 0 0 0 0 0 0 0 0 0 0.878921479749851 0 0.75702324650746 1.03351110236132 2.38045240672816 1.14274017211608 0 0 0 0 0 0 TRUE 0 0 0 0 1.03210806791048 1
"36894" "TRINITY_DN182882_c0_g1" 2.69577115780567 1.95158779481475 2.87046336202581 1.52556778890135 1.73898395470051 1.84277774529544 3.71611294212415 3.45720027436361 3.25716151983692 3.74663524045151 4.02174621050222 4.10358156367537 0 0 0 0 0 0 4.13142485888825 2.90881290773955 2.94691796798583 2.83935497965465 3.28880149164734 2.96069703930431 4.24290732212299 4.09887428674445 3.93950869389263 3.79462380740565 4.09659920721425 3.25368678273227 TRUE 2.10419196725726 3.7170729584923 0 3.90436668335204 3.17933487420332 0.423683753991983
"36895" "TRINITY_DN182883_c0_g1" 0 0 0 0 0 0 0 0 0 0 0 0 0 0 0 0 0 0 0 0 0 0 0.594548549550354 0 0.469885976274464 0 0 0 0 0 TRUE 0 0 0 0.0783143293790773 0.099091424925059 0.802419004877806
"36896" "TRINITY_DN182883_c1_g1" 0 0 0 0 0 1.1807843910787 0 0 0 0 0 2.87479696589867 0 0 0 0 0 0 0.760433874670112 0 0 0 0 2.04893364519792 0 0 0 0 0 0 TRUE 0.196797398513116 0.479132827649778 0 0 0.468227919978006 0.653005763687088
"36897" "TRINITY_DN182883_c4_g1" 0 0 0 0 0 0 0 0 0 0 0.0593552776164212 0 0 0 0 0 0 0 0 0.018634174139051 0 1.89025211515707 0.0593552776164212 0 0 0 0 0 0 0 TRUE 0 0.00989254626940354 0 0 0.32804026115209 0.992460874897901
"36898" "TRINITY_DN182883_c4_g2" 0 0 0 0 0 0 0 0 0 0.276198865032242 0 0.264236151043547 0 0 0 0 0 0 0 0.0143552929770701 0 0.572404647390332 0 0 0 0 0 0 0 0 TRUE 0 0.0900725026792982 0 0 0.097793323394567 0.76973759671741
"36899" "TRINITY_DN182884_c2_g1" 0 0 0 0.677169938818245 0 0 0 0 0 0 0 0 0 0 0.327687364176047 0.857582955384148 0 1.16864203555884 0 0 0 0 0 0 0 0 0 0 0 0 TRUE 0.112861656469708 0 0.392318725853172 0 0 0.928080378890742
"36900" "TRINITY_DN182884_c2_g2" 0 0 0 0.0989584800881688 0 0 0 0 0 0 0 0 0 1.11902410314227 0 1.1407786557828 1.30742852519225 0 0 0 0 0 0 0 0 0 0 0 0 0 TRUE 0.0164930800146948 0 0.594538547352886 0 0 0.99306475581435
"36901" "TRINITY_DN182885_c0_g1" 0 0 0 0 0 0 0 0 0 0 0 0 0 0 0 0 0 0 0 0 0 0 0 0 0.261831658752137 0 0 0.291603558030565 0.996388746447621 0 TRUE 0 0 0 0.25830399387172 0 1
"36902" "TRINITY_DN182885_c0_g2" 0 0 0 0 0 0 0.413594082409175 0 0 0 0 0 0 0 0 0 0 0 0 0 0 0 0 0 0.997834332781886 0 0 0 0 0 TRUE 0 0.0689323470681959 0 0.166305722130314 0 0.896377066607814
"36903" "TRINITY_DN182885_c1_g1" 0 0 0 0 0 0 0 0 0 0 0 0 0 0 0 0 0 0 0 0 0 0 0 0 0.465713319595964 1.68481873755322 1.26483664846778 0 0 0 TRUE 0 0 0 0.569228117602828 0 1
"36904" "TRINITY_DN182885_c1_g2" 0 0 0 0 0 0 0 0 1.72726701073491 0 0 0.740711733399101 0 0.0867837661420667 0 0 0.0551956542421246 0 0.396159489073155 0.421155960662223 0 0 0.422233000683048 2.55237707109487 5.26217003272901 5.0101532222146 4.35874789008506 4.91427748664432 4.6617495998107 3.94054264809852 TRUE 0 0.411329790689002 0.0236632367306985 4.69127347993037 0.631987586918882 0.943140139937311
"36905" "TRINITY_DN182886_c1_g1" 0 0 0 0 0 0 0 0 1.28451413324425 1.1525079483649 0 0 0 0.91456452349394 0.945607703181372 0 0 1.24610400988392 0 0 0 0 0 0 0 0 0 0 0 0 TRUE 0 0.406170346934858 0.517712706093205 0 0 0.803863058529157
"36906" "TRINITY_DN182886_c1_g5" 0 0 0 0.52707033551266 0 0 0 0 0 0 0 0 0 1.55139296802745 0 0 0 0 0 0 0 0 0 0 0 0 0 0 0 0 TRUE 0.0878450559187767 0 0.258565494671242 0 0 0.915064985729758
"36907" "TRINITY_DN182887_c0_g1" 0 0 0 0 0 0 0 0 0 0 0 0 0 0 0 0 0 0 2.73811928878258 0 0 0 0 0 2.98750278321603 0.0271540515037266 2.21319172671244 0.0799753767205959 1.42599632135108 0.512985334813676 TRUE 0 0 0 1.20780093238626 0.456353214797096 0.905540473897574
"36908" "TRINITY_DN182887_c0_g2" 0 0 0 0 0 0 0 0 0 0 0 0 0 0 0 0 0 0 0 0 0 0 0 0 0 0 1.40435819483331 0 0.458382004156013 0 TRUE 0 0 0 0.310456699831554 0 1
"36909" "TRINITY_DN182887_c0_g3" 0 0 0 0 1.02927618237063 0 0 0 0 0 0 0 0 0 0 0 0 0 0 0 0 0 0 0 0.246104009883917 1.04404433270602 0.105678077894537 0 0.385154896884344 1.20914139783859 TRUE 0.171546030395105 0 0 0.498353785867902 0 0.913943650444858
"36910" "TRINITY_DN182888_c1_g1" 0 0 0 0 0 0 0 0 0 0 0.324234562270531 0 0 0 0 0 0 0.380729448503549 0 0 0 0 0 0.698662999885884 0 0 0 0 0 0.150559676575381 TRUE 0 0.0540390937117552 0.0634549080839247 0.0250932794292302 0.116443833314314 0.69387111973541
"36911" "TRINITY_DN182888_c2_g1" 0 0.49467161164755 0 0 0 0 0 0 2.61093624041816 0.694211607767891 0 0.273814244587037 0 0.146655222119465 0.00432160595009347 0 1.55875743037376 0 0 0.513995979367013 0 0 0.826192536236601 0 0 0 0 0 0 0.954568570752994 TRUE 0.0824452686079249 0.596493682128848 0.284955709740554 0.159094761792166 0.223364752600602 0.685721527650954
"36912" "TRINITY_DN182888_c3_g2" 0 0 0 0 0 0 0 0 0 0 0.0257375614136083 0 0 0 0 0 0.379620962055708 0 1.33685463912547 0 0 0 0 0 0 0 0 0 0.415758666522498 0 TRUE 0 0.00428959356893471 0.0632701603426181 0.069293111087083 0.222809106520911 0.846446059661175
"36913" "TRINITY_DN182888_c3_g3" 0 0 0 0 0 0 0.59741198755465 0 0.62105550329974 0 0 0 0 0 0 0 1.20037879798403 0 0 0 0 0 0 0 0 0 0 0 0 0 TRUE 0 0.203077915142398 0.200063132997338 0 0 0.753711361404004
"36914" "TRINITY_DN182889_c0_g2" 1.10835717809042 0.570462931026041 0.2904244038653 0 1.13158948432814 0.743299527888257 4.13840492649147 3.00504061670053 4.60074549796208 4.04054179386285 4.24321207392828 4.67683155602301 0 0 0 0 0 0 6.43597855848579 4.86922984646572 5.35850175939421 4.38667301492272 4.85464401582961 4.26092893995688 1.05797006863733 0 0 0 0 0 TRUE 0.640688920866359 4.11746274416137 0 0.176328344772888 5.02765935584249 0.754633336282697
"36915" "TRINITY_DN182890_c2_g1" 0 0 0 0 0 0 0 0 0 0 0 0 0 0 0 0 0 0 0 0 0 0 0 0 0.953078952612507 0 0.24000896473507 0 0 0 TRUE 0 0 0 0.198847986224596 0 1
"36916" "TRINITY_DN182890_c3_g1" 0 0 0 0 0 0 3.00414179725778 0 2.27560307933685 1.42974985080022 0 1.16542962042419 0 0 0 0 0 0 6.49177294437872 7.07527590102327 10.2100624832402 9.83822223263879 4.56760628876303 4.63476749645646 5.02764064894344 4.41420320002046 4.94190445652206 10.0365939938557 4.15938699421311 4.59657740505245 TRUE 0 1.31248739130317 0 5.52938444976787 7.13628455775008 0.760313935574476
"36917" "TRINITY_DN182890_c3_g2" 0 0 0 0 0 0 1.36008329591333 0 0.14535138557262 0 0 0 0 0 0 0 0 0 0 0 0 0.230203013366421 0 0.629473196786948 4.06987398763198 0.230203013366421 0 1.692873507464 0.618238655595455 3.77473435744986 TRUE 0 0.250905780247659 0 1.73098725358462 0.143279368358895 0.943069316687593
"36918" "TRINITY_DN182891_c0_g1" 0.982582946922591 2.14632937343578 2.06108492060131 0.828631581688019 1.21971063954878 0.759581973233555 1.32135090142462 0.37851162325373 0.852797892818771 0 0.317304068361915 0 0 0 0 0 0 0 0 0 0.236339539168374 0 0 0 0 0 0 0 0 0 TRUE 1.33298690590501 0.478327414309839 0 0 0.0393899231947289 0.902902771360482
"36919" "TRINITY_DN182891_c1_g1" 7.02012434343295 6.33465765477694 5.69276194306377 2.790772037862 1.97085365434048 0 7.04235979728254 9.66935635305278 7.22603641693208 1.48851500895781 0.503857532577429 7.33037912758063 1.59979385212224 0.408168370708106 1.17823658460481 0 0 0 3.09203825662039 5.15145296108506 0 0 0 2.35049724708413 0 0 0 0 0 0 TRUE 3.96819493891269 5.54341737273054 0.531033134572526 0 1.7656647441316 0.717462514709997
"36920" "TRINITY_DN182891_c1_g2" 0 1.74760223027494 0 1.29865831556452 2.31266517355839 1.74889054264591 0.875780063068488 2.60715274035522 0.128293401009818 2.09929520433778 1.89646561618943 2.65122394298988 0 0 0 0 0 0 0 0 0 0 0 0 0 0 0 0 0 0 TRUE 1.18463604367396 1.70970182799177 0 0 0 0.826777391197878
"36921" "TRINITY_DN182891_c1_g3" 1.68122435377956 0 0 1.11835972595306 3.49582305545168 1.58784500925428 2.09423606984577 3.90746755824004 2.07587486697513 4.91288933622996 5.02533892286609 3.16365973836986 0 0 0 0 0 0 0 0 0 0 0 0 0 0 0 0 0 0 TRUE 1.31387535740643 3.52991108208781 0 0 0 0.906946993362413
"36922" "TRINITY_DN182891_c3_g1" 0 0 0 0 0 0 3.48735771531155 3.56132613645392 4.82201627062559 5.21482421851357 3.94570133299877 3.77420723002214 0 0 0 0 0 0 0 1.8395565437543 2.47118746038699 1.67897330785417 0.724213686757358 0 0 0 0 0 1.76426121821711 0 TRUE 0 4.13423881732092 0 0.294043536369519 1.11898849979214 0.914553071399651
"36923" "TRINITY_DN182891_c4_g1" 10.3195727770231 8.65285931027276 9.00155456773229 6.74273384434726 7.56564286859688 6.51012326726424 8.01325008316953 9.83310513685946 9.6000057963472 8.91291926735186 8.10157654450478 8.41444846642402 0.684369929013007 0.636914580355878 3.41535305430647 0 0.0257375614136083 0 1.98440706531061 4.49659017442095 4.51229010577038 1.86155841957203 1.94897455427977 1.87381319835909 0 0 0 0 0 0 TRUE 8.13208110587275 8.81255088244281 0.793729187514826 0 2.77960558628547 0.667933381723966
"36924" "TRINITY_DN182892_c4_g1" 0 0 0 0 0 0 0 0.0745054363636298 0 0 0 0 0 0 0 0 0 0 0 1.22712493444993 0 0 0 0 0 0 0 0 0 0 TRUE 0 0.0124175727272716 0 0 0.204520822408321 0.984821138770799
"36925" "TRINITY_DN182892_c7_g1" 0 0 0 0 0 0 0 0 0 0 0 0 0.366252263699564 0 0 0 0 0 0 0 0 0 0 0 2.30888505741176 0 1.63226821549951 2.00468115611791 0.537047519404657 1.52807116457874 TRUE 0 0 0.0610420439499273 1.33515885216876 0 0.988570265655885
"36926" "TRINITY_DN182892_c7_g2" 0 0 0 0 0 0 0 0.712815854437372 0 0 0 2.19282540355239 0 0 0 0 0 0 0 5.03148342101434 0 0 0 4.58345891013077 0.272620454662992 1.34084707705041 0 0 0 0 TRUE 0 0.484273542998294 0 0.268911255285568 1.60249038852419 0.882497766651582
"36927" "TRINITY_DN182892_c7_g3" 0 0 0 0 0 0 0 2.73790304130546 0 0 0 0 0 0 0 0 0 0 0 0 0 0 0 0 0 1.83592407425437 0 0 0 0 TRUE 0 0.45631717355091 0 0.305987345709062 0 0.832360382512031
"36928" "TRINITY_DN182892_c8_g5" 0 0 0 0 0 0 0 0 0 0 0 0 0.740711733399101 0 0 0 0 1.45101324294397 0 0 0 0 0 0 0 0 0 0 0 0 TRUE 0 0 0.365287496057179 0 0 1
"36929" "TRINITY_DN182892_c9_g1" 0 0 0 0 0 0 0 0 0 0 0 0 0 0 0 0 0 0 0 0 0 0 0 0 0 0 0 0.703986603863431 0 0.101650076094435 TRUE 0 0 0 0.134272779992978 0 1
"36930" "TRINITY_DN182893_c12_g1" 0.668119124686432 0 0 0 0 0 0 0 0 0 0 0 0 0 0 0 0 0 0.146655222119465 0 0.561692721398309 0 0 0 0 0 0 0 0 0 TRUE 0.111353187447739 0 0 0 0.118057990586296 0.764198113794034
"36931" "TRINITY_DN182893_c7_g4" 0 0 0 0 0 0 0 0 0 0 0 0 0 0 0 0 0.160920188181103 0 0 0 0 0 0 0 0 0 0 0 0 1.14208662961753 TRUE 0 0 0.0268200313635172 0.190347771602921 0 0.964774960145757
"36932" "TRINITY_DN182894_c0_g1" 0 0 0 0 0 0 0.128293401009818 0 0 0 0 0 0 0 0 0 0 0 2.1811025507538 1.81639490916912 2.70465067524035 3.37086174008528 1.07929276727285 2.18650055764449 0 0 0 0 0.626672752605993 0 TRUE 0 0.0213822335016363 0 0.104445458767666 2.22313386669432 0.985850189438164
"36933" "TRINITY_DN182894_c1_g1" 3.28392177230762 1.86195536414487 2.65535182861255 1.92941228790125 1.52406367577721 2.2066432239834 2.4512770620982 1.80611779603563 0.734655433479005 0.728573602559365 1.84559040884785 1.76426121821711 2.25035527176305 3.75648960675997 2.81925943011764 3.38501680690665 1.30626223972785 2.55630678422498 3.45101324294397 2.67287788119757 3.61682816660493 2.70818723602071 3.09575567386806 2.3050950106667 4.58436125251871 5.3543463665872 5.27306824165357 5.99448921353214 4.92580957777157 3.96744531278059 TRUE 2.24355802545448 1.55507925353953 2.67894835658335 5.0165866608073 2.97495953521699 0.528935419144478
"36934" "TRINITY_DN182894_c1_g2" 0.538041453333664 0 0 0 0 0 0 0 0 0 0 0 0 1.07313470463022 0 0 0 0 0.913032999952141 0.0690146779151805 0 0.353887836284907 0 0 2.01506932171765 2.38956681176273 1.77315239701405 2.96069703930431 1.12035194036522 0.448900951145128 TRUE 0.0896735755556106 0 0.178855784105036 1.78462307688485 0.222655919025371 0.931192014010123
"36935" "TRINITY_DN182894_c1_g3" 0 0 0 0 0 1.06832686143451 0 0 0 0.683471892855227 0 0 0 0 0 0 0.341416524478722 0 0 0 0 0.758729568457863 0.233888060174277 0 0 0 0 0 0 0 TRUE 0.178054476905751 0.113911982142538 0.0569027540797871 0 0.16543627143869 0.527881840568657
"36936" "TRINITY_DN182894_c1_g6" 0 0 0 0 0 0 0 0 0 0 0 0 0 0 0 0 0 0 0 0 0.374065718222538 0.556797246592743 0 0 0 0 0 0 0 0 TRUE 0 0 0 0 0.155143827469213 1
"36937" "TRINITY_DN182895_c2_g1" 0 1.17184731357334 0.6959938131099 0.407080775450501 0 0.58880456701555 0 0.62854031926276 0.0908534304511135 0 0 0 1.51096191927738 0.441483479582645 0 1.55728754227831 0.648925559453121 0.273814244587037 0.220329954879556 0.748461233004035 0 0 0.701327257412941 0.57918014812715 1.02076886509457 1.40979822782842 0 0 0 0.0328061450832415 TRUE 0.477287744858215 0.119898958285646 0.738745457529748 0.410562206334372 0.374883098903947 0.532101350238589
"36938" "TRINITY_DN182895_c3_g1" 2.1414327909293 1.11103131238874 1.39341620047154 2.09220743809709 1.51146803927587 1.21101219348551 0.36513259345253 0.0881415968690176 0.134878054343112 1.4027221768456 0.904580434921318 0.54794331129035 1.60359667486021 2.40026466600854 1.43829285157915 2.15930625464117 2.08065766334523 2.07519031415522 0.908428650168787 0.49364733397521 0.155749232677945 1.11503324294624 1.04404433270602 2.34198574722862 1.29924465779607 1.36960607003184 0.889862881365179 1.86195536414487 1.1940870521163 1.02431967919541 TRUE 1.57676132910801 0.573899694620322 1.95955140409825 1.27317928410828 1.00981475661714 0.434353309744631
"36939" "TRINITY_DN182895_c6_g1" 0.352758525040637 1.87656605875172 0 2.62246186738273 1.60169651648096 1.44572670334998 0 0 0 0 1.38349694415537 0 1.43028527297778 0 0.190298791626595 1.32941067121857 0 1.86789646399265 0 1.14925936549962 0 0.348232419239271 0.753604536279995 0 0.781569544815974 0 1.09017594979021 0 0 0 TRUE 1.31653494516767 0.230582824025894 0.802981866635933 0.311957582434364 0.375182720169815 0.673251173548063
"36940" "TRINITY_DN182895_c7_g1" 0 0 0 0.605968358841458 0 0 0 0 0 0 0 0 0 0 0 0 0.897627674279551 0 0 0 0 0 0 0 0 0 0 0 0 0 TRUE 0.100994726473576 0 0.149604612379925 0 0 0.831230593651255
"36941" "TRINITY_DN182895_c7_g2" 0.635057829725214 0.978927776381399 0.674460651560259 2.04404433270602 1.15962918582123 1.85239842028655 0.101650076094435 0.237563718317676 0 0.277389698810864 0 0.14535138557262 1.47404659931931 0.747602230274943 0.138814468902282 1.76511036187958 0 0.997834332781886 0 0 0 0.371837617330421 0 0.850399396770255 0 0.873419503434857 0.166072675946706 1.1940870521163 0.271425676092934 0.418999465431266 TRUE 1.22408636608011 0.126992479799266 0.853901332193 0.487334062170344 0.203706169016779 0.658534297597518
"36942" "TRINITY_DN182895_c7_g3" 0 0 1.1196881745192 0 0.243669080966863 0 0 0 0 0 0 0 0 0 0 0 1.41683974191283 0 0 0 0.32883646422954 0 0 0 0 0 0 0 0 0 TRUE 0.227226209247676 0 0.236139956985472 0 0.05480607737159 0.701414057345854
"36943" "TRINITY_DN182896_c3_g1" 0 0 0 0 0 0 0 0 0 0 0 0 0 0 0 0 0 0 0.769771739249448 0 0 0 0 0.192825403552391 0 0 0 0 0 0 TRUE 0 0 0 0 0.16043285713364 1
"36944" "TRINITY_DN182896_c7_g1" 0 0 0 1.175684270731 0.191562650700756 0 0 0 1.22156778853841 0 0 0 0.407080775450501 0.996388746447621 0 0.241230035515445 0.635057829725214 0.938850337006064 0 0 0 0 0 0 0 0 0 0 0 0 TRUE 0.227874486905292 0.203594631423068 0.536434620690807 0 0 0.798918124555083
"36945" "TRINITY_DN182896_c8_g1" 0 0 0 0 0 0 0 0 0 0 0 0 0 0 0 0 0 0 0 0 0 0 0 0 0 0.594548549550354 0.0607391578576785 0.0229004021100788 0 0 TRUE 0 0 0 0.113031351586352 0 1
"36946" "TRINITY_DN182897_c7_g1" 0 0.52707033551266 0 0 0 0 1.09895848008817 0.276198865032242 0.158337027167101 0 0 1.0799753767206 0 0 0.857582955384148 0 0.719840555064268 0.738119288782576 0 0 0 0 0 0 0 0 0 0.507921464957328 0 0 TRUE 0.0878450559187767 0.435578291501351 0.385923799871832 0.084653577492888 0 0.679493650063042
"36947" "TRINITY_DN182898_c1_g1" 0 0 0 0 0 0 0 0 0.516015147003665 0 0.393965275660243 0 0 0 0 0 0.303342394487331 0 0 0 0 0 0 0 0 0 0 0 0 0 TRUE 0 0.151663403777318 0.0505570657478885 0 0 0.916662384450174
"36948" "TRINITY_DN182898_c1_g3" 0 0.31150311546827 0 0 0 0 0 1.06073915785768 0 0 0 0 0 0 0 0 0 0 0 0 0 0 0 0 0 0 0 0 0 0 TRUE 0.0519171859113783 0.176789859642946 0 0 0 0.926583478803263
"36949" "TRINITY_DN182898_c2_g1" 0 0 0 0.194087052116302 1.37740143078579 0 0 0 1.50487458939846 0 1.22404027421793 0 0 0 0 0 0.601221085584946 0 1.6406209280357 0 0 0 0 0 0 0 0 0 0 0 TRUE 0.261914747150349 0.454819143936066 0.100203514264158 0 0.273436821339283 0.650655050899127
"36950" "TRINITY_DN182899_c0_g1" 0 0 0 0 0 0.0496307677246004 0 0 0 0 0 0 0 0 0 0 0 0 0 0.400537929583729 0 1.28806320032532 0.596458139558986 0 0 0 0 0 0 0 TRUE 0.00827179462076674 0 0 0 0.380843211578005 0.994570078729713
"36951" "TRINITY_DN182900_c1_g1" 0 0 0 0 0 0 0 0 0 0 0 0 0 0 0 0 0 0 0 0 0 0 0.699551632523089 0 0 0 0 1.26843439357638 0 0 TRUE 0 0 0 0.211405732262731 0.116591938753848 0.862123016360609
"36952" "TRINITY_DN182901_c3_g1" 0 0 0 0 0 0 0 0 1.54991555362196 0 0 0.427606172781899 0 0 0 0 0 0 0 0 0 0 0 0 0 0 0 0 0 0 TRUE 0 0.329586954400642 0 0 0 1
"36953" "TRINITY_DN182901_c3_g5" 0 0 0 0 0.652601217596519 0 0 0 0 0 0 0 0 0 0 0 0 0 0 0 0 0 0.252173413202027 0 0 0 0 0 0 0 TRUE 0.10876686959942 0 0 0 0.0420289022003378 0.903396819373567
"36954" "TRINITY_DN182902_c10_g1" 0 0 0 0 0 0 0 0 0 0 0 0.250961573533219 0 0 0 0 0 0 0 0 0 0 0 0 0 0 0 0 0 0.611644543373662 TRUE 0 0.0418269289222031 0 0.101940757228944 0 0.897423439703645
"36955" "TRINITY_DN182902_c13_g1" 0.498761465671852 0 0 0 0 0 0 0 0 0 0.126972856257766 0 0 0 0 0 0 0 0 0 0 0 0 0 0 0 0 0 0 0 TRUE 0.0831269109453087 0.0211621427096276 0 0 0 0.93635592111816
"36956" "TRINITY_DN182902_c2_g1" 0 0 0 0 0 0 0 0 0 0.00719550140420377 0.211635253327149 0 0 0 0 0 0 0 0 0.0565835283663675 0.512985334813676 0 0 2.151858816727 0 0 0 0 0 0 TRUE 0 0.0364717924552255 0 0 0.453571279984508 0.979897430643938
"36957" "TRINITY_DN182902_c3_g1" 0 0 0 0 0 0 0 0 0 0 0.22404027421793 0 0 0 0 0 0 0.828631581688019 0 0 0 0 0 0 0 0 0 0 0 0 TRUE 0 0.0373400457029884 0.13810526361467 0 0 0.93240654858896
"36958" "TRINITY_DN182902_c5_g2" 0 0 0 0 0 0 0 0 0 0 0 0 0 0 0 0 0 0 0 0.526068811667588 0 0 0 0 0 2.29071928277095 2.22928027905873 1.81966818349646 0.583037623796664 2.42706975521079 TRUE 0 0 0 1.5582958540556 0.0876781352779313 0.985933650684858
"36959" "TRINITY_DN182902_c6_g2" 0 0 0 1.18014786115843 0.465713319595964 0 0 0 0.827006009638977 0 0 0 0 0 0 0 0 1.20163386116965 0 0 0 0 0 0 0 0 0 0 0 0 TRUE 0.274310196792399 0.137834334939829 0.200272310194942 0 0 0.691857385281001
"36960" "TRINITY_DN182902_c7_g2" 0 0 0 0 0 0 0 0 0 0 0 0 0 0.16349873228288 0 0 0.36289064266586 0 0 0 0 0 0 0 0 0 0 0 0 0 TRUE 0 0 0.0877315624914567 0 0 1
"36961" "TRINITY_DN182904_c0_g1" 0 0 0 0 0 0 0 0 0 0 0 0 0 0 0 0 0 0 0 0 0 0 0 0 0 0 0 1.87302570104647 2.05276365720956 0 TRUE 0 0 0 0.654298226376006 0 1
"36962" "TRINITY_DN182904_c0_g2" 0 0 0 0 0 0 0 0 0 0 0 0 0 0 0 0 0 0 0 0 0 0 0 0 0.282143228781498 0.886745224742109 1.80240004011484 1.06281249240502 1.49364733397521 0 TRUE 0 0 0 0.92129138666978 0 1
"36963" "TRINITY_DN182905_c0_g1" 0 0 0 0 0 0 0 0 0 0 0 0 0 0 0 0 0 0 0 0 0 0 1.17440641852975 0.684369929013007 0 0 0 0 0 0 TRUE 0 0 0 0 0.309796057923793 1
"36964" "TRINITY_DN182905_c5_g4" 0 0 0 0 0 0.149259365499623 0 0 0 0 0 0 0 0 0 0 0 0 0 0 0 0 0 0 0.773152397014052 0 0 0 0 0 TRUE 0.0248765609166038 0 0 0.128858732835675 0 0.951736757825472
"36965" "TRINITY_DN182905_c6_g1" 0 0.364012053558615 0 0 0 0 0 0 0 0 0 0 0 1.20914139783859 0 0 0 0 0 0 0 0 0.780730036476377 0 0 0 0 0 0 0 TRUE 0.0606686755931024 0 0.201523566306432 0 0.130121672746063 0.763315090344007
"36966" "TRINITY_DN182906_c0_g1" 0 0 0 0 0 0 0 0 0.843983844048327 1.02786177535451 0 2.04614178164472 0 0 0 0 0 0 0.429749850800216 0 0 2.48800077083407 0 0 0 0.794103898559748 1.94410879910795 0 0 0 TRUE 0 0.652997900174593 0 0.456368782944617 0.486291770272381 0.639102762441902
"36967" "TRINITY_DN182906_c0_g2" 0 0 0 0 0 0 0 0 0 0.557777671394926 0 0 0 0 0 0 0 0 0 0 0 1.31556623031895 0 0 0 0 0 1.54002726925751 0 0 TRUE 0 0.0929629452324876 0 0.256671211542918 0.219261038386491 0.695891115191572
"36968" "TRINITY_DN182906_c0_g3" 0 0 0 0 0 0 0 0 0.12961273813047 0 0 1.21350281998392 0 0 0 0 0 0 0 0 0 0 0 0 0 0 1.61070006213476 0 0 0 TRUE 0 0.223852593019064 0 0.268450010355794 0 0.791532329685536
"36969" "TRINITY_DN182908_c0_g1" 5.65881129063917 0.682573297347578 0 0.894526770257394 0 2.01506932171765 1.03984026453179 0 0 0 0.719840555064268 0 0 0 0 3.11103131238874 0 0 1.9913177569002 0 2.202260983562 0.797428082152313 0 0 0.0621217119077975 0 0 0 0 0 TRUE 1.54183011332696 0.293280136599343 0.518505218731457 0.0103536186512996 0.831834470435753 0.731816522760587
"36970" "TRINITY_DN182909_c2_g1" 0 0 0 0 0 0 0 0 0 0 0 0.181420640280142 0 1.19786539135374 0.417920007811965 0 1.4838802538141 0 0 0 1.34653146202802 0 3.39615948907315 2.86255057629973 0.854394677753101 0 0.551885103471725 2.65786862339084 5.1138254962081 0.540027269257507 TRUE 0 0.0302367733800236 0.516610942163301 1.61966686168021 1.26754025456682 0.719944265540518
"36971" "TRINITY_DN182909_c2_g2" 0 1.48181557361786 0 0 0 0 0 0 0 0 0 0 0 0.74931972457408 0 0 0 0 1.61070006213476 0 4.50728722964536 0 0 0.369606070031838 0 0 0.0313951962755343 0 0 0 TRUE 0.246969262269644 0 0.124886620762347 0.00523253271258905 1.08126556030199 0.912813181703656
"36972" "TRINITY_DN182909_c2_g3" 0 0.585923976958601 0 0 0 0 0 0 0 0 0 0 0 0 0 1.46675761572617 0 0 0 0 0 0 0 0 0 0 0 0 0 0 TRUE 0.0976539961597669 0 0.244459602621029 0 0 0.900132787674581
"36973" "TRINITY_DN182909_c2_g4" 2.23204671335011 1.88322978903273 3.02786177535451 1.03984026453179 0.953078952612507 2.12730310578213 1.48439596250267 3.21241369992289 3.56766712731665 4.2156009467766 2.02467428041162 3.22342254993494 0 0 0 0 0 0 1.78910321750138 2.00072116724365 1.59693514238723 0 0 0 2.20570529240357 3.1844389980157 3.45048545986112 3.18014786115843 1.03210084316702 3.53505759489484 TRUE 1.8772267667773 2.95469576114423 0 2.76465600825011 0.897793254522045 0.531282027205723
"36974" "TRINITY_DN182909_c2_g5" 0.130930869826449 0 0 0 0 0 0 0 0 0.344828496997441 0 0 0 0 0 0 0 0 1.64200835725712 0 0.158337027167101 2.28095631383106 0 0 2.55753262765066 0 0 3.01756564301437 0 0 TRUE 0.0218218116377414 0.0574714161662402 0 0.929183045110839 0.680216949709213 0.795651087934295
"36975" "TRINITY_DN182909_c2_g6" 0 0 0 0 0 0 0 0 0 0 0 0 0 3.07587486697513 0 0 0 0 0 0.32883646422954 0.180147861158429 0 0 0 0 0.0962618530584035 0 0 0 0 TRUE 0 0 0.512645811162521 0.0160436421764006 0.0848307208979948 0.950806989505267
"36976" "TRINITY_DN182909_c2_g8" 0.308011314552178 0 2.06970216663007 0.523060061795249 0 1.41845983758099 2.29719141656586 2.3648525400612 3.97810408521378 3.20084957463721 0 2.96661503777171 0 0 0 0 0 0 2.84959901115145 1.51399597936701 0.639695233399582 0 0 0 0.130930869826449 0.733788168625182 3.50258520244744 0 0 2.14958455315814 TRUE 0.719872230093081 2.46793544237496 0 1.08614813234287 0.833881703986341 0.732579910611251
"36977" "TRINITY_DN182909_c2_g9" 0 0 0 0.465713319595964 0 0 0 0 0 0 0 0 0 1.92257845650856 0 0 0 0 0 0 0 0 0 0 0 0 0 0 0 0 TRUE 0.0776188865993273 0 0.320429742751426 0 0 0.939441571549477
"36978" "TRINITY_DN182910_c4_g1" 0 0 0 0 0 0 0 1.01792190799726 0 0 0.31150311546827 0 0 0 1.62527048937469 0 0 0 0 0 0 0 0 0 0 0 0 0 0 0 TRUE 0 0.221570837244255 0.270878414895782 0 0 0.795507112176599
"36979" "TRINITY_DN182910_c5_g1" 0 0 0 0 0 0 0 0 0.0579700686373299 0 0 1.23081784186108 0 0 0 0 0 0 0 0 0 0 0 0 0 0 0 0 0 0 TRUE 0 0.214797985083069 0 0 0 1
"36980" "TRINITY_DN182910_c6_g2" 0 0 0 0 0 0 0.461528559472877 0 1.87066062667928 0.414676780426886 0.0745054363636298 0.9701173976055 0.504874589398464 0 0 0.194087052116302 0.36289064266586 0 0.241230035515445 0 0 0 0 0 0 0 0 0 0 0 TRUE 0 0.631914800091362 0.176975380696771 0 0.0402050059192409 0.914078453857778
"36981" "TRINITY_DN182911_c1_g1" 0 0 0 0 0 0 0 0 0.997834332781886 0 0.677169938818245 0 0 0 0 0 0 0 0 0 0 0 0 0 0 0 0 0 0 0 TRUE 0 0.279167378600022 0 0 0 1
"36982" "TRINITY_DN182911_c3_g1" 0 0 0 0 0 0 0 0 0 0 0 0 0 0 0 0 0.309176187478515 1.75488750216347 0 0 0 0.248534836138679 0 0 0 0 0 0 0 0 TRUE 0 0 0.344010614940331 0 0.0414224726897798 0.96989738768892
"36983" "TRINITY_DN182911_c4_g1" 2.04369446122598 0.606915941825205 1.83995958748953 1.13881446890228 1.23572705983806 0.443606651475615 3.00755433613827 2.67784646639964 4.17376706773671 3.84046323386954 2.92523990548741 4.19888699095693 1.87735162644926 2.73833550385093 1.8375396343794 0 1.71457523885163 0 3.90458043492132 3.84508854950412 4.9830391927886 4.62649754422109 4.17895361006993 5.78434693210579 0.334568275666133 0.481298941547565 0.172487515510134 1.66857301647589 0.3928669162308 0 TRUE 1.21811969512611 3.47062633343142 1.36130033392187 0.508299110905087 4.55375104393514 0.639948176233792
"36984" "TRINITY_DN182912_c0_g1" 0 0 0 0 0 0 0 0 0 0 0 0 0 0 0 0 0 0 0 0 0 0 0 0 1.4243846715381 1.10097764772482 0 0 2.01042180548651 0 TRUE 0 0 0 0.755964020791571 0 1
"36985" "TRINITY_DN182912_c1_g1" 0 0 0 0 0 0 2.5933537709803 2.25912180605768 0 2.14274017211608 0.949348164288563 0.36513259345253 0 0 0 0 0 0 3.3956112485038 3.05032755355843 4.64408700251674 3.56924802986718 2.47974793436622 0.398350370345965 1.35049724708413 0.789937868980195 1.10835717809042 0.531069492725954 0.309176187478515 1.01720929003222 TRUE 0 1.38494941781586 0 0.851041210731906 2.92289535652639 0.808752080060347
"36986" "TRINITY_DN182912_c1_g2" 0 0 0 0 0 0 3.04666566776349 0 0 0 0 0 0 0 0 0 0 0 0 0 0.371837617330421 0.0989584800881688 0 0 0 0 0 0 0 0 TRUE 0 0.507777611293915 0 0 0.0784660162364316 0.961367922447149
"36987" "TRINITY_DN182912_c1_g3" 0 0 0 0 0 0 1.37016428054021 0 0.343692069179019 0 0 0 0 0 0 0 0 0 0 0 0 0 0 0 1.99819550315325 2.61376736814448 0 3.75210629932519 3.83329492436692 3.88009774972197 TRUE 0 0.285642724953205 0 2.67957697411864 0 0.97335001683921
"36988" "TRINITY_DN182912_c1_g4" 0 0 0 0 0 0 0 0 0 0 0 0 0 0 0 0 0 0 0 0 0 0 0 0 0 0 0 3.46336088581666 1.04194382997017 0 TRUE 0 0 0 0.750884119297804 0 1
"36989" "TRINITY_DN182912_c1_g5" 0 0 0 0 0 0 0 0 0 0 0 0 0 0 0 0 0 0 0 0 0 0 0 0 1.31672502157875 2.70708299177171 0 4.27209786078493 1.23878685958712 3.93997876494071 TRUE 0 0 0 2.24577858311053 0 1
"36990" "TRINITY_DN182912_c2_g1" 0 0 0 0 0 0 0 0 0 0 0 0 0 0 0 0 0 0 0 0 0 0 0 0 3.08746284125034 3.1534810985137 0.0398402645317911 2.88342531590718 2.64777499312618 3.77241355474848 TRUE 0 0 0 2.59739967801294 0 1
"36991" "TRINITY_DN182912_c3_g1" 0 0 0 0 0 0 0 0 0 0 0 0 0 0 0 0 0 0 0.101650076094435 0 0 0 0 0 0 2.09153059312062 2.04124298223188 5.48255790824515 0.534061602421118 2.51450103627429 TRUE 0 0 0 2.11064902038218 0.0169416793490725 0.99799330926347
"36992" "TRINITY_DN182912_c4_g1" 0 0 0 0 0 0 2.12895322038601 0 0 0 0 0.63876894441695 0 0 0 0 0 0 2.120020095616 0 0 0 0 0.58111017522555 0 0 0 0 0 1.02361021518265 TRUE 0 0.461287027467159 0 0.170601702530441 0.450188378473591 0.663555419923321
"36993" "TRINITY_DN182912_c5_g1" 0 0 0 0 0 0 0 0 0 0 0 0 0 0 0 0 0 0 0 0 0 0 0 0 0 0 0 2.88772021635919 0 2.78492270156286 TRUE 0 0 0 0.945440486320342 0 1
"36994" "TRINITY_DN182913_c0_g1" 0 0 3.1101961777542 1.12763327972587 0.314986485468515 0 0 0 0.349365277594213 0 0 0 0 0 3.28466218548317 1.55973652443298 0 0 0 0 0 0 0 0 0 0 0 0 0 0 TRUE 0.758802657158098 0.0582275462657022 0.807399784986025 0 0 0.747018076231609
"36995" "TRINITY_DN182913_c1_g1" 0.372952097911829 0 0 0 0 0 0 0 0 0 0 0 0 0.202887833470143 0 0 0 0 0 0 0.855192407959154 0 0 0.899948986189672 0 0 0 0 1.32423456227053 0 TRUE 0.0621586829853049 0 0.0338146389116906 0.220705760378422 0.292523565691471 0.729355922550336
"36996" "TRINITY_DN182913_c2_g1" 0 0 0 0 0 0 0 0 0 0.390667685559667 0 0 0.267835392097615 0 0 0 0 0 0 0 0 0 0 0 0 0 0 0 0 0 TRUE 0 0.0651112809266112 0.0446392320162692 0 0 0.828604078352477
"36997" "TRINITY_DN182913_c2_g4" 0 0 0 0 0 0 0 0 0 0.58111017522555 0 0 0 0 0 0 0 0 0 0.313826296390398 0 0 0 0 0 0 0 0 0 0 TRUE 0 0.0968516958709249 0 0 0.052304382731733 0.864988469583848
"36998" "TRINITY_DN182914_c4_g1" 0 0 0 0 0 0 0 0 1.78617812879877 0 0 0.253384235800074 0 0 0 0 0 1.56803210477128 0 0 0 0 0 0 0 0 0 0 0 0 TRUE 0 0.339927060766473 0.261338684128546 0 0 0.807797970291571
"36999" "TRINITY_DN182914_c4_g4" 0 0 0 0 0 0 0 0 1.39725534559443 0 0 0 0 0 0 0 0.644317778337577 0 0 1.11303366529989 0 0.147957881387101 0 0 0 0 0 0 0 0 TRUE 0 0.232875890932405 0.107386296389596 0 0.210165257781165 0.659097864425417
"37000" "TRINITY_DN182914_c4_g5" 0 0 0 0.707524790899608 0 0 0 0 1.3050950106667 0 0 0 0.0827025893302493 0.701327257412941 0 0 0.0229004021100788 0.196607044094818 0 0 0 0 0 0 0 0 0 0 0 0 TRUE 0.117920798483268 0.217515835111116 0.167256215491348 0 0 0.672234191790065
"37001" "TRINITY_DN182914_c4_g6" 0 0 0 0 0 0 0 0 0 0 0 0.108357178090419 0 0 0 0 0 0 0 0 0 0 0 0 0 0 0 0 0.0328061450832415 0 TRUE 0 0.0180595296817364 0 0.00546769084720691 0 0.92431017109022
"37002" "TRINITY_DN182915_c0_g1" 0 0 0 0 0 0.745022149037264 0 0 0 0 0.750177705593057 0.564622052436981 1.69108744095189 0 0 0 0 0 0 0 0.225274929869569 0.356143810225275 0 0 0 0 0 0 0 0 TRUE 0.124170358172877 0.219133293005006 0.281847906825316 0 0.0969031233491408 0.609535174941128
"37003" "TRINITY_DN182916_c8_g1" 0 0 0 0 0 0 0 0 0 0 0 0 0 0 0.835115615258218 0.633198686374004 0 0 0 1.92561971200294 0 0 0 0 0 0 0 0 0 0 TRUE 0 0 0.244719050272037 0 0.320936618667156 0.809371199764964
"37004" "TRINITY_DN182917_c1_g1" 0 0.905350899580958 0 0 0 0 0 0.0229004021100788 0 0 0 0 0 0 0 0 0 0 0 0 0 0 0 0 0 0 0 0 0 0 TRUE 0.150891816596826 0.00381673368501314 0 0 0 0.993676373956032
"37005" "TRINITY_DN182917_c1_g3" 0.599317793698226 1.1414327909293 0 0 0 0 0 0 0 0 0 0 0 0 0 0 0 0 0 0 0 0 0 0 0 0 0 0 0 0 TRUE 0.29012509743792 0 0 0 0 1
"37006" "TRINITY_DN182918_c0_g1" 0 0 0 0 0 0 0 0 0 0 0 0 0 0 0 0 0 0 0 0.308011314552178 0 0 0.768925335563751 0 0 0 0 0 0 0 TRUE 0 0 0 0 0.179489441685988 1
"37007" "TRINITY_DN182919_c4_g1" 0 0.694211607767891 0 0 0 0 0 0 0 0.829443681366591 0 0 0 0 0 0.246104009883917 0 1.51702367206458 0 0 0 0 0 0 0 0 0 0 0 0 TRUE 0.115701934627982 0.138240613561099 0.293854613658083 0 0 0.783955622622487
"37008" "TRINITY_DN182919_c5_g1" 0 1.66129355585531 0 0 0 0 0 0 0 0 0 0 0 0 0 0 0 0.278579550458423 0 0 0 0 0 0 0 0 0 0 0 0 TRUE 0.276882259309218 0 0.0464299250764039 0 0 0.958077916230314
"37009" "TRINITY_DN182919_c5_g3" 0 0 0 0.723340120251171 0.567545447643747 0 0 0 0 0 0 0 0 0 0 0.77568270173906 0.733788168625182 1.04334450487717 0 0 0 0 0 0 0 0 0 0 0 0.0229004021100788 TRUE 0.215147594649153 0 0.425469229206902 0.00381673368501314 0 0.87133950395054
"37010" "TRINITY_DN182919_c6_g1" 0 0 0 0 0 0 0 0 0 0 0 0 0 0 1.02219023963407 0 0 0 0 0 0 0 0.158337027167101 0 0 0 0 0 0 0 TRUE 0 0 0.170365039939011 0 0.0263895045278501 0.961275058930375
"37011" "TRINITY_DN182920_c4_g2" 0 0 0 0 0 0 0 0 0 0 0 0 0 0 0 0.0690146779151805 0 0.150559676575381 0 0 0 0 0 0 0 0 0 0 0 0 TRUE 0 0 0.036595725748427 0 0 1
"37012" "TRINITY_DN182921_c1_g1" 0 1.80900277493909 0 0 0 0 0 0 0 0 0.0908534304511135 0 0 0.504874589398464 0 0.499782120147312 0 1.05241589415114 0 0 0 0 0 0 0 0 0 0 0 0 TRUE 0.301500462489848 0.0151422384085189 0.342845433949486 0 0 0.769106812032809
"37013" "TRINITY_DN182922_c6_g1" 0 0 0 0 0 0 0 0 0 0 0 0 0 0 0 0 0 0 0 0 0 0.473007567916174 0 0.334568275666133 0 0.412510571249805 0 0 0 0 TRUE 0 0 0 0.0687517618749674 0.134595973930384 0.872299742950471
"37014" "TRINITY_DN182922_c6_g2" 0 0 0 0 0 0 0 0 0 0 0.16349873228288 0 0 0 0 0 0 0 0 0 0 0 0 0 0 0 0 3.34027740476625 3.93828579188405 0 TRUE 0 0.0272497887138133 0 1.21309386610838 0 0.99438423738774
"37015" "TRINITY_DN182922_c7_g1" 0 0 0 0 0 0 0.153156788061421 0 1.00216242115062 0 0.370722275148167 1.19282540355239 0 0 0 0 1.16800012451782 0 0.667210912480871 0 0 0 0 0.0922074380970889 0 0 0 0 0 0 TRUE 0 0.453144481318767 0.194666687419637 0 0.126569725096327 0.822773736766537
"37016" "TRINITY_DN182922_c8_g1" 0 0 0 0 0 0 2.50360315630226 3.24671210053186 8.79865000060047 0.68885174386588 2.0894981508391 3.86601776143616 0 0 0 0 0.212880566344385 0.466757615726171 3.09693648250296 3.33771109212829 1.71281585443737 1.30275771563804 0 3.17584392270271 3.52054796810658 4.41710988423005 5.45163973468081 0.664482840364683 0 4.59239723519794 TRUE 0 3.53222215226262 0.113273030345093 3.10769627709668 2.10434417790156 0.623090419020494
"37017" "TRINITY_DN182922_c8_g2" 0 0 0 0 0 0 0 0 3.7482465302667 0 0 0 0 0 0 0 0 0 0 0 0 0 0 0 0 0 1.54349588342577 0 0 0 TRUE 0 0.624707755044449 0 0.257249313904295 0 0.897052136848377
"37018" "TRINITY_DN182922_c9_g1" 0 0 0 0 0 0 0 0 1.58111017522555 0 0 0 1.02715405150373 0 0 0 0 0 0.388465097283154 0 0 0 0.286881147788162 0 0 0 0 0 0 0 TRUE 0 0.263518362537592 0.171192341917288 0 0.112557707511886 0.730806188706588
"37019" "TRINITY_DN182923_c7_g1" 0 1.80817908377147 0 1.07929276727285 0 0 0 0.0538064436957938 1.2904244038653 0.0854246562526777 0.61541629726287 0.984771612385425 1.03703073094497 0.984042426097024 0 1.52054796810658 0.375178479589612 2.91245825920718 0 0 0 0.360645202460216 0 0 0.526068811667588 0 0 0 0 0 TRUE 0.481245308507387 0.504973902243678 1.13820964399089 0.0876781352779313 0.0601075337433694 0.750923547836887
"37020" "TRINITY_DN182923_c7_g4" 0 0.84639302085236 0 0 0 0 0 0 0 0 0 0.0114956388378294 0 0 0 0 0 0 0 0 0 0 0 0 0 0 0 0 0 0.488515008957812 TRUE 0.141065503475393 0.00191593980630491 0 0.0814191681596354 0 0.852311327162142
"37021" "TRINITY_DN182923_c7_g9" 0.720716242521131 0 0 0 0 0 0 0 0 0 0 0 0 0 0 0.955312803444705 0 0 0 0 0 0 0 0 0 0 0 0 0 0 TRUE 0.120119373753522 0 0.159218800574118 0 0 0.811392603573839
"37022" "TRINITY_DN182923_c9_g1" 0 0.660837367696284 0 0 0 0 0 0 0 0 0.286881147788162 0 0 0 0 0 0 0 0 0 0 0 0 0 0 0 0 0 0 0 TRUE 0.110139561282714 0.0478135246313603 0 0 0 0.89147059404788
"37023" "TRINITY_DN182924_c0_g1" 0 0 0 0 0 0 0 0 2.06660588420444 0 0 0 0 0 0 0 0 0 0 0 0 0 0 0 0 0 0 0 0 0.724213686757358 TRUE 0 0.344434314034073 0 0.120702281126226 0 0.912390928975295
"37024" "TRINITY_DN182924_c1_g1" 0 0 0 0 0 0 2.22280456104526 3.57191946324556 1.46100460993347 2.22373144513811 4.20695573238728 0 0 0 0 0 0 0 0 0 0 0 0 0 0 0 0 0 0 0 TRUE 0 2.28106930195828 0 0 0 1
"37025" "TRINITY_DN182925_c1_g1" 0 0 0 0 0 0 0 0 1.62993940943954 0 0 0 0 0 0 0 0 0 0 0.489542935642474 0 0 0 0.283329168051641 0 0 0 0 0 0 TRUE 0 0.271656568239923 0 0 0.128812017282353 0.881456927291569
"37026" "TRINITY_DN182925_c1_g2" 0 0 0 0.511973981781801 0 0 0 0 1.6955484681331 0.0662614422687213 0 0 0 0 0 0.0285691521967709 0.187767747046025 0 0 0 0 0 0 0 0 0 0 0 0 0 TRUE 0.0853289969636335 0.29363498506697 0.0360561498737993 0 0 0.896653027559243
"37027" "TRINITY_DN182926_c10_g1" 0 0 0 0 0 0 0 0 0 0 1.53106949272595 0 0 0 0 0 0 0 0 0 0 0 0 0 0 0 0 0 0.646162657157894 0 TRUE 0 0.255178248787659 0 0.107693776192982 0 0.89449161840338
"37028" "TRINITY_DN182926_c12_g2" 0 0 0 0 0 0 0 0 0.144046369616707 0 0 0.755314904045098 0 0 0 0 0 0 0 0 0 0 0 0 0 0 0 0 0 0 TRUE 0 0.149893545610301 0 0 0 1
"37029" "TRINITY_DN182926_c13_g1" 0 0 0 0 0 0 0 0 0 0 0 0.0565835283663675 0 0 0 0 0 0 0 0 0 0 0 0 0 0 0 0.438292851579147 0 0 TRUE 0 0.00943058806106125 0 0.0730488085965245 0 0.967725044931431
"37030" "TRINITY_DN182926_c14_g1" 0 0 0 0 0 0 0 0 0 0 0 0 0 0 0 0 0 0 0 0 0 0 0 0 0 0.263034405833794 0 0 0.584962500721156 0 TRUE 0 0 0 0.141332817759158 0 1
"37031" "TRINITY_DN182926_c19_g1" 0 0 0 0 0 0 0 0.102993993323326 0 0 0 0 0 0 0 0 0 0.468843942974637 0 0 0 0 0 0 0 0 0 0 0 0 TRUE 0 0.0171656655538876 0.0781406571624396 0 0 0.94508087666129
"37032" "TRINITY_DN182926_c1_g1" 0 0 0 0 0 0 0 0 0 0 0 0 0 0 0 0 0 0 0.216610068742442 0 0 0 0 0 0 0 0 0 0 0.134878054343112 TRUE 0 0 0 0.022479675723852 0.0361016781237403 0.844330811667523
"37033" "TRINITY_DN182926_c9_g1" 0 0 0 0 0 0 0 0 0 0 0 0 0 0 0 0 0 0 0 0.16349873228288 0 0 0 0 0 0.187767747046025 0 0 0 0.618238655595455 TRUE 0 0 0 0.134334400440247 0.0272497887138133 0.949287396555705
"37034" "TRINITY_DN182927_c1_g1" 0 0 0 0 0 0 0 0 1.64524051264527 0 0 0 0 0 0 0 0 0 0 0 0 0 0 0 0 0 0.221567788538409 1.07450543636363 0 0 TRUE 0 0.274206752107544 0 0.21601220415034 0 0.803057179947178
"37035" "TRINITY_DN182928_c0_g1" 1.80982599609745 0 0 0 0 0 0 0 0.783247097378116 0 0 0 0 0 0 0 0 0 0 0.544979883255804 2.2871767517316 0 0 0 0 0 0 0 0 0 TRUE 0.301637666016242 0.130541182896353 0 0 0.472026105831234 0.771104371361234
"37036" "TRINITY_DN182928_c0_g5" 0 0 0 0 0 0 0 0 0 0 1.24549566281992 0 0 0 0 0 0 0 0 0.313826296390398 0 0 0 0 1.76128527336162 2.05658352836637 0 0 0 0 TRUE 0 0.207582610469987 0 0.636311466954664 0.052304382731733 0.897893167615885
"37037" "TRINITY_DN182929_c0_g4" 0 0 0.592636428606577 0 0 0.343692069179019 0 0 0 0.852797892818771 0.647084212628954 0 0 0 0 0 0 0 0 0 0 0 0 0 0 0 0 0 0 0 TRUE 0.156054749630933 0.249980350907954 0 0 0 0.843932984068422
"37038" "TRINITY_DN182930_c0_g1" 2.16221003631431 0 0 0 1.38681094647222 0.22404027421793 0.605968358841458 0.692427198089708 2.11403380055027 1.90881290773955 2.1243281350022 0.859174455866435 4.19479624487537 3.77389086109264 3.7076352195453 3.48310634496718 3.87833298492591 3.16928366111573 0.063502942306158 1.72508672463023 0 0.7311832415722 1.30392683648069 0 0.599317793698226 0.670840335881562 0.962734090595803 3.29983076182237 2.76000798683207 0 TRUE 0.628843542834076 1.3841241426816 3.70117421942035 1.38212182813834 0.637283290831547 0.727628816867943
"37039" "TRINITY_DN182930_c0_g2" 0 0 0 0 0 0 0 0 0 0 0 0 0.417920007811965 0 0 0 0 1.81270357656028 0 0 0 0 0 0 0 0 0 0 0 0 TRUE 0 0 0.371770597395375 0 0 1
"37040" "TRINITY_DN182930_c1_g1" 0.931304843650669 0 0 0 0 0 0.654435540845399 0 3.26798516578484 2.2190910582462 1.96310415473555 2.2424500736777 2.55728754227831 1.25398926623079 1.41088377719558 0 2.03984026453179 0 0 0 0 0 0 0 0 1.40490312214513 0 1.92675853198647 2.78659636189081 0 TRUE 0.155217473941778 1.72451099888161 1.21033347503941 1.01970966933707 0 0.654212031720129
"37041" "TRINITY_DN182931_c2_g1" 0 0 0 0 0 0 0 0 1.17759892932773 0 0 0 0 0 0 0 0 0 0 0.483364360713349 0 0 0 0 0 0 0 0 0 0 TRUE 0 0.196266488221289 0 0 0.0805607267855582 0.897383491807926
"37042" "TRINITY_DN182932_c0_g1" 0 0 0 0 0.22404027421793 0 0.0100636833446975 0 0 0 0.754459973625479 0 0 0 0 0 0 0 0 0 0 0 0 0 0 0 0 0 0 0 TRUE 0.0373400457029884 0.127420609495029 0 0 0 0.92673860639388
"37043" "TRINITY_DN182932_c0_g2" 2.83632813392398 2.32883646422954 2.68436992901301 0 2.32481060342048 2.36569253719753 3.03245353722596 3.37225564844579 4.04596711065463 3.48864353985378 3.55532535898925 3.27917410848905 0.693319678811575 1.71677145641822 2.01506932171765 0 0.813114191346289 0 0.660837367696284 0 0 0 0 0 0 0 0 0 0 0 TRUE 2.09000627796409 3.46230321727641 0.873045774715622 0 0.110139561282714 0.778096297384669
"37044" "TRINITY_DN182935_c7_g1" 0 0 0 0 0 0 0 0 0 0 0 0.284514133244245 0 0 0 0 0 0.292781749227846 0 0 0 0 0 0 0 0 0 1.45312244659581 0 0 TRUE 0 0.0474190222073742 0.048796958204641 0.242187074432635 0 0.900680103761299
"37045" "TRINITY_DN182936_c3_g2" 0 0 0 0 0 0 0 0 0 0.211635253327149 0 0 0 2.09220743809709 0 0 0 0 0 0 0 0 0 0 0 0 0 0 0 0 TRUE 0 0.0352725422211916 0.348701239682848 0 0 0.974711487795919
"37046" "TRINITY_DN182936_c4_g1" 0 0 0 0 0 0 0 0 0 0 0 0 0 0 1.16864203555884 0 0 0 0 0 0 0 0.173767067736706 0 0 0 0 0 1.74373037604463 0.134878054343112 TRUE 0 0 0.19477367259314 0.313101405064623 0.0289611779561177 0.821355919416044
"37047" "TRINITY_DN182936_c8_g1" 0 0 0 0 0 0 0 0 2.38708677001591 0 0 0 0 0 0 0 0 0 1.32998464975842 0 0 0 0 0.16478627814334 0 0 0 0 0 0 TRUE 0 0.397847795002651 0 0 0.249128487983627 0.843452388631457
"37048" "TRINITY_DN182936_c8_g2" 0 0 0 0 0.094911647025467 0 0 0 0 0.154453592679872 0 0 0 0 0 0 0 0 0 0 0 0 0 0 0 0 0 0 0 0 TRUE 0.0158186078375778 0.0257422654466454 0 0 0 0.846375138676468
"37049" "TRINITY_DN182936_c8_g4" 0 0 0 0 0 0 0 0 0 0.861558419572029 0 0 0 0 0.0662614422687213 0 0 0 0 0 0 0 0 0 0 0 0 0.228972569760161 0 0 TRUE 0 0.143593069928671 0.0110435737114535 0.0381620949600268 0 0.914331400714667
"37050" "TRINITY_DN182936_c9_g2" 0 0 0 0 0 0 0 0 0.400537929583729 0 0 0 0 0 0 0 0 0.191562650700756 0 0 0 0 0 0 0 0 0.0607391578576785 0 0 0 TRUE 0 0.0667563215972881 0.0319271084501259 0.0101231929762798 0 0.842523148294191
"37051" "TRINITY_DN182936_c9_g8" 0 0 0 0 0 0 1.34198574722862 0.0328061450832415 0 0 1.96753753607086 0.134878054343112 0 0 0 0 0 0 0 0 0 0.273814244587037 0.804053558967353 0 0 0 0 0 0 1.02715405150373 TRUE 0 0.579534580454305 0 0.171192341917288 0.179644633925732 0.8486557197467
"37052" "TRINITY_DN182937_c1_g1" 0 0 0 0.0285691521967709 0 0 0 0 0 0 0 0 0 0 0 1.6794237981126 0 0 0 0 0 0 0 0 0 0 0 0 0 0 TRUE 0.00476152536612849 0 0.279903966352099 0 0 0.995747179444986
"37053" "TRINITY_DN182937_c2_g1" 0 0 0 1.73335434061383 0 1.42061713897869 0 0 0 0 0 0 0 0 0 0 0 0 3.15088457130503 1.49467161164755 0.150559676575381 2.68167414179283 2.74135911731882 3.5823151323163 0 0 0 0 0 0 TRUE 0.52566191326542 0 0 0 2.30024404182599 0.942868897418365
"37054" "TRINITY_DN182937_c2_g2" 0 0 0 0 0 0 0 0 0 0 0 0 0 0 0 0 0 0 0 0.0840642647884745 0 0.690640578615693 0.0827025893302493 0 0 0 0 0 0 0 TRUE 0 0 0 0 0.14290123878907 1
"37055" "TRINITY_DN182937_c2_g3" 0 0 0 0 0 0 0 0 0 0 0 0 0 0 0.140124223909071 0.626672752605993 0 0.679874147746623 0 0 0 0 0 0 0 0 0 0 0 0 TRUE 0 0 0.241111854043615 0 0 1
"37056" "TRINITY_DN182938_c5_g1" 0 0.988412025724788 0 0.0690146779151805 2.09996841715489 0.67897330785417 0 0 0 0 1.39889757120247 0.549915553621955 1.46466826700344 0.0922074380970889 1.1479578813871 0.910732661902913 0.964953052900799 1.4662355621504 0 0 0 0 0.478195257939166 0 0 0 0 0 0 0 TRUE 0.639394738108171 0.324802187470738 1.00779247724029 0 0.0796992096565277 0.741043875894467
"37057" "TRINITY_DN182939_c10_g2" 0.0935601761623378 2.49774008860909 0 0 0.913032999952141 1.42814239097833 1.37851162325373 0 2.18966644665005 0 0 0.727702672837238 0.0285691521967709 1.37684601401632 0 1.30334239448733 0 0.391767719955997 0.272620454662992 0 0 0 0 0 0 0 0 0 1.7706176466562 1.19849415363908 TRUE 0.822079275950317 0.71598012379017 0.516754213442736 0.494851966715881 0.045436742443832 0.460811414950517
"37058" "TRINITY_DN182939_c10_g3" 0 0 0 0 0 0 0 0 1.58207422139633 0 0 0 0 0 0 0 0 0 0.0922074380970889 0 0 0 0 0 0 0 0 0 0 0 TRUE 0 0.263679036899388 0 0 0.0153679063495148 0.985429343824383
"37059" "TRINITY_DN182939_c10_g6" 0 0 0 0 0 0 0 0 0 0.415758666522498 0 0.00575926928868495 0 0 0.217851096811131 0 0 0 0 0 0 0 0 0 0 0 0 0 0 0 TRUE 0 0.0702529893018638 0.0363085161351886 0 0 0.870793696837662
"37060" "TRINITY_DN182939_c12_g1" 0 0 0 0 0 0 0 0 0 0 0 0 0 0 0.770617646656203 0 0 0.0962618530584035 0 0 0 0 0 0 0 0 0 0 0 0 TRUE 0 0 0.144479916619101 0 0 1
"37061" "TRINITY_DN182939_c3_g1" 0 0 0 0.49364733397521 0 0 0 0 1.08474462086847 0 0 0 0 0 0 0 0 0 0 0 0 0 0 0 0 0 0 0 0 0 TRUE 0.082274555662535 0.180790770144745 0 0 0 0.886229596238978
"37062" "TRINITY_DN182939_c7_g1" 0 0 0 0 0 0 0 0 0.11503324294624 0 0 0 0 0 0 0 0 0 0.20163386116965 0 0 0 0 0 0 0 0.225274929869569 0 0 0 TRUE 0 0.0191722071577067 0 0.0375458216449282 0.0336056435282751 0.648577069473248
"37063" "TRINITY_DN182940_c11_g1" 0 0 0 0 0 0.380729448503549 0 0 0 0.108357178090419 0 0 0 0 2.022545364569 0 1.68885174386588 0.345964030342872 0.20163386116965 0 0 0 0 0 0 0 0 0 0 0 TRUE 0.0634549080839247 0.0180595296817364 0.676226856462959 0 0.0336056435282751 0.957440287902762
"37064" "TRINITY_DN182940_c6_g3" 0 0 0 0 0 0 0 0 0 0 0 0 0 0 0.629473196786948 0 1.34823241923927 0 0 0 0 0 0 0 0 0 0 0 0 0 TRUE 0 0 0.329617602671037 0 0 1
"37065" "TRINITY_DN182940_c8_g3" 0.720716242521131 0 0 0 0 0 0 0 0 0 0 0 0 0 0.835115615258218 0 0 0 0 0 0 0 0 0 0 0 0 0 0 0 TRUE 0.120119373753522 0 0.13918593587637 0 0 0.784246567375499
"37066" "TRINITY_DN182941_c1_g2" 0.93432777831537 0 0 0 0 0 0 0 0 0 0 0 0 1.89685307289671 0.304511041809953 0.232660756790275 1.01863417413905 2.01578299724093 0 0 0 0 0 0 0 0 0 0 0 0 TRUE 0.155721296385895 0 0.911407007146152 0 0 0.957285467643732
"37067" "TRINITY_DN182941_c1_g3" 0 0 0 0 0 0 0.304511041809953 0 0.631337144127481 0 0 0 0 0 0 0 0 0 0 0 0 0 0 0 0 0 0 0 0 0 TRUE 0 0.155974697656239 0 0 0 1
"37068" "TRINITY_DN182942_c8_g1" 0 0 0 0 0 0 0 0 0 0 0 0 0 0 0 0.136191386287144 0 0.194087052116302 0 0 0 0 0 0 0 0 0 0 0 0 TRUE 0 0 0.0550464064005744 0 0 1
"37069" "TRINITY_DN182943_c0_g1" 7.90355652500049 4.62322307589651 5.31697838314405 2.80879689623151 4.02564898458835 3.57905943566079 4.14673667279223 4.62713987096555 7.68829227783301 8.99829424493687 8.23912590656873 8.01740418147517 4.6693669836555 7.26944464495927 8.81929136814611 5.11078082275518 6.77840572423918 5.55875743037376 3.43162295971329 4.23656915189719 5.67349989094518 3.16735792773851 4.22118107959651 5.02516171481539 3.83925418704337 4.00477102966043 3.88615991333741 6.42629830535944 6.52588094851987 7.145392148306 TRUE 4.70954388342028 6.95283219242859 6.36767449568817 5.30462608870442 4.29256545411768 0.256619124777515
"37070" "TRINITY_DN182943_c2_g1" 0 0 0.0867837661420667 0 0 0 0 0 0 0 0 0 0 0 0 0 0 0 0 0 1.48954293564247 0 0.480265122054463 0 0 0 0 0 0 0.410341104614087 TRUE 0.0144639610236778 0 0 0.0683901841023479 0.328301342949489 0.936906940144033
"37071" "TRINITY_DN182943_c3_g1" 7.34117631625429 4.96527636660887 4.41656954900242 3.54707960672864 4.76786663217663 4.13027195451886 4.10291003516339 4.09744224764079 7.62945862521368 9.01406790825009 8.09068938229581 8.28017686988154 5.00539998774259 7.57013652685563 7.90585027794032 5.90207357931074 7.49545533300987 6.43792680778819 3.4778068275915 4.67406512173163 5.48229974821746 3.97296830188095 4.74685018309805 5.51828333777011 4.10718568387997 4.59681590646495 3.96402890000206 5.12093248507061 5.23786960086751 7.49212557965923 TRUE 4.86137340421495 6.86912417807422 6.71947375210789 5.08649302599072 4.64537892004829 0.224329093860662
"37072" "TRINITY_DN182943_c4_g1" 8.29731065779471 7.36734485365458 5.76434084667018 4.33599767738902 5.76958663087006 5.19920118381294 6.28434755631256 6.43280911871502 9.41692627738029 11.4441447232804 10.3342565226803 10.6424606092223 6.11430455123904 7.75617600133583 9.47419265311404 7.05395845377016 9.26403671184763 7.44933026078701 5.9075877297511 6.22987627912408 7.92341068685346 6.03026985767857 6.92794384766259 7.73777462902792 6.08185088906294 6.85526717255591 6.6140177733817 6.86830401717792 7.5022589871641 9.6937430654071 TRUE 6.12229697503192 9.09249080126515 7.85199977201562 7.26924031745828 6.79281050501629 0.229134563281025
"37073" "TRINITY_DN182943_c5_g2" 1.48645695576873 0 0 0 0 0 1.88986288136518 0 5.2254677494046 0 0 0 0.221567788538409 0.630405471482323 1.04753838876336 0 2.15218341905505 0 0 0.710172748279662 1.94448367114875 1.24000896473507 0 2.52079937440518 0 0 0 0 0 1.18459768415576 TRUE 0.247742825961455 1.18588843846163 0.675282511306523 0.197432947359293 1.06924412642811 0.538383556994634
"37074" "TRINITY_DN182944_c5_g1" 0 0.0200576523412535 0 0 0 0 0 0 0 0 0 0 0 0 0 0 1.15704371014558 0 0 1.76892533556375 0 0 0 0 0 0 0 0 0 0 TRUE 0.00334294205687558 0 0.192840618357597 0 0.294820889260625 0.833641740154101
"37075" "TRINITY_DN182944_c5_g5" 0 0.454175893185802 0 0.233888060174277 0.544979883255804 0.941106310946431 0 0 0 0 0.0786098346963665 0 0.723340120251171 0 0 1.75445997362548 0 2.29278174922785 0 0 0 0 0 0 0 0 0 0 0 0 TRUE 0.362358357927052 0.0131016391160611 0.795096973850749 0 0 0.881945218825096
"37076" "TRINITY_DN182945_c6_g3" 0 0 0 0 0 0 0 0.658097205351372 3.38501680690665 0.258217389536018 0 1.26603689399532 0 0 0 0 2.28806320032532 0 0 0 0 0 0 0 0 0 0 0 0 0 TRUE 0 0.927894715964892 0.381343866720886 0 0 0.897255620664803
"37077" "TRINITY_DN182945_c6_g4" 0 0 0 0 0 0 0 0.12300395405482 3.01934608880481 0 0 1.46675761572617 0 0 0 0 0 0 0 0 0 0 0 1.10433665981474 0 0 0 0 0 0 TRUE 0 0.768184609764301 0 0 0.184056109969123 0.940100300230697
"37078" "TRINITY_DN182946_c7_g1" 0 0 0 0.763836458890951 0 0 0 0 0 0 0 0 0 0 0.789937868980195 0 0.51500591643373 0 0 0 0 0 0 0 0 0 0 0 0 0 TRUE 0.127306076481825 0 0.217490630902321 0 0 0.853664872880201
"37079" "TRINITY_DN182947_c1_g1" 0 0.728573602559365 0.470927257475127 0.243669080966863 0.651683180632109 0 0 0 0 0 0 0 0 0.276198865032242 0 1.06488285158485 0.868686765322135 0.445726703349984 0 0 0 0 0 0.611644543373662 0 0.702214251010441 0 0 1.50029217673417 0 TRUE 0.349142186938911 0 0.442582530881536 0.367084404624101 0.101940757228944 0.537844756794665
"37080" "TRINITY_DN182947_c2_g1" 0 0 0 0 0 0 0 2.02998286621571 0.0100636833446975 0 0 0 0 0 0 0 0 0 1.05172011644733 2.65030502892003 0 0.689746438493556 0.336854639125465 0 0.471967787661516 2.63180275492413 0 0.00719550140420377 0 0 TRUE 0 0.340007758260069 0 0.518494340664975 0.788104370497729 0.727668653079904
"37081" "TRINITY_DN182947_c2_g2" 0 0 0 0 0 0 0 0 0 0 0 0 0 0 0 0 0 1.07450543636363 0 0 0 0 0 1.12300395405482 0 0 0 0 0 0 TRUE 0 0 0.179084239393938 0 0.187167325675803 0.760796604392192
"37082" "TRINITY_DN182948_c0_g1" 0 0 0 0 0 0 3.59502618406585 1.94335876267781 0.0510240030244669 3.02520601886874 2.14567745519564 2.24366908096686 0 0 0 0 0 0 0 0 0 0 0 0 0 0 0 0 0 0 TRUE 0 2.16732691746656 0 0 0 1
"37083" "TRINITY_DN182948_c0_g3" 0 0 0 0 0 0 2.34170116392739 2.16349873228288 0.288063200325316 3.60086440956659 1.04264433740849 1.09693648250296 0 0 0 0 0 0 0 0 0 0.368489000645104 0 0 0 0 0 0 0 0 TRUE 0 1.7556180543356 0 0 0.0614148334408506 0.991254528100633
"37084" "TRINITY_DN182949_c2_g1" 0 0 0 0 0 0 0.382943869568991 0 0 0 0 0 0 0 0 0 0 0 0 0 0 0.296310560708092 0 0 0 0 0 0 0 0 TRUE 0 0.0638239782614984 0 0 0.0493850934513487 0.806557445976616
"37085" "TRINITY_DN182949_c7_g1" 0.340277404766254 0 0 0 0 1.36457243229586 0.124328135002202 1.48336436071335 2.05831649559082 1.85837892508207 0 1.3397075074486 1.18650055764449 0 0 1.20476675065461 1.62854031926276 2.03033607837096 0 0 1.10165007609443 0 0.924479992359022 0 0 0 0.181420640280142 0.376290383337052 1.87852917654121 0 TRUE 0.284141639510352 1.14401590397284 1.00835728432214 0.406040033359734 0.337688344742243 0.555026443499773
"37086" "TRINITY_DN182949_c8_g2" 0 0 0 0 0 0 0 0 0 0 0 0.451013242943973 0.560714954474479 0 0 1.25580283660272 0 0 0.407080775450501 0 0 0 0 0 0 0 0 0 0 0 TRUE 0 0.0751688738239955 0.302752965179533 0 0.0678467959084168 0.881903989241192
"37087" "TRINITY_DN182950_c10_g1" 0 0 0 0 0 0.252173413202027 0 0 0 0 0 0 0 0.255802836602718 0 0 0 0 0 0 0 0 0 0 0 0 0 0 0 0 TRUE 0.0420289022003378 0 0.042633806100453 0 0 0.753547090650843
"37088" "TRINITY_DN182950_c5_g3" 0 0.660837367696284 0 0 0 0 0 0 0 0 0 0 0 0 0 0 0 0.32883646422954 0 0 0 0 0 0 0 0 0 0 0 0.102993993323326 TRUE 0.110139561282714 0 0.05480607737159 0.0171656655538876 0 0.836635124365678
"37089" "TRINITY_DN182950_c6_g1" 1.23143240844797 1.42492208821069 1.19534759832222 0 1.03632749181776 0.455228571117139 4.97402446444712 5.1682408746295 4.72044264728394 4.86383936082327 4.51513210887124 4.79410389855975 2.47378691161437 0 0.0648828515848544 0.351628329102782 1.66493787744175 1.40979822782842 4.25633136547354 3.94410879910795 2.9093891022653 3.40244932671885 2.90245953304255 2.05727696507325 4.75173149684814 3.11236652307256 3.96365907302211 1.97636363573276 1.48954293564247 4.05606323201852 TRUE 0.890543026319296 4.83929722576914 0.994172366262029 3.22495448272276 3.24533584861357 0.568377114789134
"37090" "TRINITY_DN182950_c7_g1" 0 0 0 0 0 0 0 0 0.7982579326445 0 0 0 0 0 0 0 0 0 0 0 0 0 0.0827025893302493 0.596458139558986 0 0 0 0 0 0 TRUE 0 0.133042988774083 0 0 0.113193454814873 0.787299098100007
"37091" "TRINITY_DN182950_c8_g1" 0 0 0 0 0 0 0 0 0.134878054343112 0 0 0 0 0 0 0 0 0 0 0 0 0 0 0 0 0 0 0.265436896049098 0 0 TRUE 0 0.022479675723852 0 0.0442394826748497 0 0.872965988950004
"37092" "TRINITY_DN182950_c9_g2" 0 0 0 0.252173413202027 0 0 0 0 0 0 0 0 0 0 0 0 0.492622328574446 0 0 0 0 0 0 0 0 0 0 0 0 0.166072675946706 TRUE 0.0420289022003378 0 0.0821037214290743 0.027678779324451 0 0.787745061029279
"37093" "TRINITY_DN182951_c5_g1" 0.680774425492461 0 0 0 0 0 0 0 0 0 0 0.455228571117139 0 1.86433474078243 0 0 0 0.0690146779151805 0.468843942974637 0 0 0 0 0 0 0 0 0 0 0 TRUE 0.113462404248744 0.0758714285195232 0.322224903116268 0 0.0781406571624396 0.792478415429771
"37094" "TRINITY_DN182952_c0_g1" 0 1.11636475669178 1.16992500144231 0.640620928035698 0.175045486110914 0.217851096811131 0 0 0 0 0 0 0 0 0 0 0 0 0 0 0 0 0 0 1.65992455840238 1.43616183931445 2.23695175858808 0.544979883255804 0.393965275660243 1.28451413324425 TRUE 0.553301211515307 0 0 1.25941624141087 0 0.890167127967266
"37095" "TRINITY_DN182952_c0_g2" 0 0 0 0.826192536236601 0 1.03351110236132 0 0 0 1.18205660901025 0 0 0 0 0 0 0 0 0 0.496717987935177 0 0 0 0 0.723340120251171 0 1.98440706531061 0 1.0962618530584 0 TRUE 0.309950606432988 0.197009434835042 0 0.634001506436698 0.0827863313225295 0.767450721093262
"37096" "TRINITY_DN182954_c2_g1" 0 0 0 0 0 0 0 0 0 0 0 0 0 1.56900492681818 0 1.13881446890228 0 0 0 0 0 0 0 0 0 0 0 0 0 0 TRUE 0 0 0.451303232620077 0 0 1
"37097" "TRINITY_DN182954_c3_g1" 0.176322772640463 0 0 0 0 0 0 0 0 0 0 0 0 0 0 0 0 0 0 0 0 0.331131922217202 0 0 0 0 0 0 0 0 TRUE 0.0293871287734105 0 0 0 0.055188653702867 0.866878756765705
"37098" "TRINITY_DN182955_c1_g1" 0 0.0813396274519388 0 0 0 0 0 0 0 0 0 0 0 0 0 0 1.28273632027634 0 0 0 0 0 0 0 0 0 0 0 0 0 TRUE 0.0135566045753231 0 0.213789386712724 0 0 0.984147243247463
"37099" "TRINITY_DN182955_c2_g1" 0 0 1.66129355585531 3.77431267091682 0 5.06970216663007 0 0 0 0 0 0 1.49927188316909 0 0 6.95003675420009 2.00108161572545 5.54630800475442 0 0 0 0 0 0 0 0 0 0 0 0 TRUE 1.7508847322337 0 2.66611637630817 0 0 0.835820676491044
"37100" "TRINITY_DN182955_c2_g2" 0 0 0 0 0 1.73768676140986 0 0 0 0 0 0 0 0 0 2.202260983562 0 0 0 0 0 0 0 0 0 0 0 0 0 0 TRUE 0.289614460234977 0 0.367043497260334 0 0 0.802738325023668
"37101" "TRINITY_DN182956_c1_g2" 0 0 0 0 0 0.467801156488407 0 0 0 0 0 0 0 0 0 0.6535186707536 0 0 0 0 0 0 0 0 0 0 0 0 0 0 TRUE 0.0779668594147345 0 0.108919778458933 0 0 0.821045221267754
"37102" "TRINITY_DN182956_c4_g2" 0 1.3533232911629 0 0 0 0 0 0 0 0 0 0 0 0 0 0 0 0 0.286881147788162 0 1.7211538870083 0 0 0 0 0 0 0 0 0 TRUE 0.225553881860483 0 0 0 0.33467250579941 0.831511494108459
"37103" "TRINITY_DN182956_c4_g3" 0 0 0 0 0 0 0 0 0 0 0 0.408168370708106 0 0 0.441483479582645 0 0 0 0 0 0 0 0 0 0 0 0 0 0 0 TRUE 0 0.0680280617846844 0.0735805799304408 0 0 0.768865433484642
"37104" "TRINITY_DN182956_c4_g5" 0 0 0 0 0 0.496717987935177 0 0 0 0.973060172804084 0 0.153156788061421 0 0 0 1.14665522211947 0 0.982582946922591 0 0 0 0 0 0.740711733399101 0 0.0299828662157143 0 0 0 0 TRUE 0.0827863313225295 0.187702826810917 0.354873028173676 0.00499714436928572 0.123451955566517 0.718957044916634
"37105" "TRINITY_DN182956_c4_g7" 0 0.349365277594213 0 0 0 0 0 0 0 0 0 0 0 0 0 0.215367972203479 0 0 0 0 0 0 0 0 0 0 0 0 0 0 TRUE 0.0582275462657022 0 0.0358946620339132 0 0 0.845886249997038
"37106" "TRINITY_DN182957_c3_g1" 0 0 0 0 0 0 0 0 0 0 0 0 0 0 0 0 0 0.567545447643747 0 0 0 0.0313951962755343 0 0 0 0 0 0 0 0 TRUE 0 0 0.0945909079406245 0 0.00523253271258905 0.986170624570298
"37107" "TRINITY_DN182957_c3_g2" 0 0.932817102741851 0 0 0 0 0 0 0 2.05797006863733 0 0 0 0 0 0 0.0100636833446975 0 0 0 0 0 0 0 0 0 0 0 0 0 TRUE 0.155469517123642 0.342995011439555 0.00167728055744958 0 0 0.885459851863775
"37108" "TRINITY_DN182958_c7_g2" 0 0 0 0 0 0 0.225274929869569 0 0 0 0 0 0 0 0 0 0 0 0 0 0 0 0 0 0 0 0 0 0.329984649758421 0 TRUE 0 0.0375458216449282 0 0.0549974416264034 0 0.829329235439822
"37109" "TRINITY_DN182958_c8_g3" 0 0 0 0 0 0 0 0 2.14469902515414 0 0 0 0 0 0 0 0 0 0 0 1.39889757120247 0 0 0 0 0 0 0 0 0 TRUE 0 0.35744983752569 0 0 0.233149595200412 0.836935444694631
"37110" "TRINITY_DN182958_c9_g1" 0 0 0 0 0 0 0.681674141792833 0 0.0313951962755343 0 0 0 0 0 0 0 0 0 0 0 0 0 0 0 0 0 0 0 0 0 TRUE 0 0.118844889678061 0 0 0 1
"37111" "TRINITY_DN182959_c11_g1" 0 0.0313951962755343 0 0 0 0 0.119024103142275 1.26483664846778 0 0 0 0.504874589398464 0 0 0.172487515510134 0 0 0 3.06626144226872 0 0 0 0 0 0 0 0 0 0 0 TRUE 0.00523253271258905 0.31478922350142 0.028747919251689 0 0.511043573711453 0.829383592022908
"37112" "TRINITY_DN182959_c11_g2" 0 0 0 0 0 0 0 0 0 0 0 0 0 0 0 0 0 0 0.3928669162308 0 0 0 0 0 0 0 0 0 0.412510571249805 0 TRUE 0 0 0 0.0687517618749674 0.0654778193718 0.761904940374915
"37113" "TRINITY_DN182959_c13_g1" 0 0 0 0 0 0 0 0 0 0 0 0 0 0 0 0 0.279768421593595 0 0 0 0.181420640280142 0 0 0 0 0 0 0 0 0 TRUE 0 0 0.0466280702655992 0 0.0302367733800236 0.837883204216949
"37114" "TRINITY_DN182960_c3_g1" 0 0 0 0 0 1.20100646605609 0 0 0 0 0 0 0 0 0 0.6535186707536 0 0 0 0 0.0717626693000913 0 0 0 0 0 0 0 0 0 TRUE 0.200167744342682 0 0.108919778458933 0 0.0119604448833485 0.849026345704159
"37115" "TRINITY_DN182960_c5_g1" 0 0 0 1.38515489688434 2.90226656908307 2.10097764772482 1.29337048420475 0 2.9994588878948 0 0 2.3382817784652 3.00863030514344 0 0 1.43456151187261 0.867105729502655 0.657182660128423 3.42613054426981 0 0 1.3305584000308 0 3.2300492652935 1.14860877020522 0 0 0.343692069179019 0.690640578615693 1.5670586262992 TRUE 1.06473318561537 1.10518519176079 0.994580034441188 0.625000007383188 1.33112303493235 0.288289226511446
"37116" "TRINITY_DN182960_c6_g1" 0 0 0 0 0 0 0 0 0.745022149037264 0 0 0 0 0 0 0 1.32077347694587 0 0 0 0 0 0 0 0 0 0 0 0 0 TRUE 0 0.124170358172877 0.220128912824312 0 0 0.85897995340578
"37117" "TRINITY_DN182961_c3_g2" 0 0 0 0 0 0 0 0 0 0 0 0 0 0 0 0 0 0 1.53406160242112 0 0 0 0 0.0412429822318813 0 0 0 0 0 0 TRUE 0 0 0 0 0.262550764108833 1
"37118" "TRINITY_DN182961_c3_g4" 0 0 0 0 0 0 2.70664105730941 4.25919714851485 0 0.748461233004035 1.92029330021101 0 0 0 0 0 0 0 0 0 0 0 0 0 0 0 0 0 0 0 TRUE 0 1.60576545650655 0 0 0 1
"37119" "TRINITY_DN182961_c3_g7" 0 0 0 0 0 0 2.71259578044703 3.36709144649059 0 0.481298941547565 2.26002565596146 0 0 0 0 0 0 0 0 0 0 0 0 0 0 0 0 0 0 0 TRUE 0 1.47016863740777 0 0 0 1
"37120" "TRINITY_DN182961_c4_g1" 0 0 0 0 0 0 0 0 1.14404636961671 0 0.324234562270531 0 0 0 0 0 0 0 0 0 0 0 0 0 0 0 0 0 0 0 TRUE 0 0.244713488647873 0 0 0 1
"37121" "TRINITY_DN182962_c1_g1" 0 0 0 0 0 0 0 0 0.214124805352847 0 0 0.629473196786948 0 0 0 0 0 0 2.32596199617185 3.81455042346181 3.40258575823259 0 0 0 2.64247053731582 4.01925711868108 3.03878733050557 2.18014786115843 1.70132725741294 2.62620548295304 TRUE 0 0.140599667023299 0 2.70136593133781 1.59051636297771 0.839792527743206
"37122" "TRINITY_DN182962_c1_g2" 0 0 0 0 0 0 0 0 0 0 0 0 0 0 0 0 0 0 1.50944249308018 1.4541758931858 0 0 0 0 0 0 0 0 0 0 TRUE 0 0 0 0 0.493936397710997 1
"37123" "TRINITY_DN182963_c2_g1" 0 0 0 0.249748715083569 0 0 1.0894981508391 0.674460651560259 0 3.66845955691538 1.50233060171601 1.6144742828377 0 0.242450073677701 0 0 0 0 0 0 1.63691458035588 4.14331177904509 0.983312871067121 2.46727948045998 0 0 0 3.92305407548919 0 0 TRUE 0.0416247858472615 1.42487054064474 0.0404083456129502 0.653842345914865 1.53846978515468 0.648880654194555
"37124" "TRINITY_DN182963_c2_g2" 0 0 0 0 0 0 0 0.793271654498083 0 1.60454581636871 0 0.0717626693000913 0 0 0 0 0 0 0 0 0 0 0 0 0 0 0 0.304511041809953 0.2904244038653 0 TRUE 0 0.411596690027814 0 0.0991559076125421 0 0.939773624269281
"37125" "TRINITY_DN182963_c2_g4" 0.935082523318661 0.598365205323645 0 0 1.45995613965412 0 0 0 0 0 0 0 0 0 0 0 0 0 0 0 0 0 0 0 0 0 0 0 0 0 TRUE 0.498900644716072 0 0 0 0 1
"37126" "TRINITY_DN182963_c2_g5" 0 0 0.317304068361915 0 0 0 0 1.08678376614207 0.87263179113525 0.885183866320351 1.68167414179283 1.71017274827966 0 0 0 0 0 0 0 0 0 0 0 0 0 0 0 0 0 0 TRUE 0.0528840113936525 1.03940771894503 0 0 0 0.987280253352523
"37127" "TRINITY_DN182964_c2_g1" 0 0.40381306161659 0 0 0 0 0 0 0 0 0 0 0 0 0 0.169925001442312 0 0 0 0 0 0 0 0 0 0 0 0 0 0 TRUE 0.0673021769360983 0 0.0283208335737187 0 0 0.894799712048658
"37128" "TRINITY_DN182964_c2_g2" 4.1013139010863 3.19093085956261 3.93593113975227 3.55985886448316 3.11553270462368 3.88966822508196 2.93187212658906 2.8631455429894 2.88303423565515 3.11219968930066 2.48181557361786 3.26002565596146 2.82802220679368 2.75552855751322 3.5107087926795 3.33328060211727 2.83187724119167 3.66845955691538 2.49774008860909 2.65512281122325 1.47456583453847 2.73703772711494 0.913032999952141 2.77967996361476 2.86453284514812 2.6203518068184 2.32481060342048 2.83126923596772 2.0071955014042 2.58808495853398 TRUE 3.63220594909833 2.9220154706856 3.15464615953512 2.53937415854882 2.17619657084211 0.257184717025012
"37129" "TRINITY_DN182965_c0_g1" 0 0 0 0 0 0 4.80395026954251 0.180147861158429 2.08610437124329 2.58952381673924 0.913032999952141 0 0.0881415968690176 0.6959938131099 0 0 0.976730220677153 3.65214227213666 4.13750352374993 3.84076533732387 4.81547296108733 5.71479501111816 2.65168318063211 0 0 0 0 0 0 0 TRUE 0 1.76212655310594 0.902167983798789 0 3.5267033356519 0.811134203579656
"37130" "TRINITY_DN182965_c1_g1" 0 0.412510571249805 0 0 0 0 3.42115596066222 2.49390347157746 3.37851162325373 0.58207422139633 2.20570529240357 1.42492208821069 0 0 0 0 0 0 4.4970374721894 4.56407325573694 3.03298241669943 3.11002909279937 4.12201002012581 1.65168318063211 2.37462220619121 2.55360625668587 2.39066768555967 0 0 0 TRUE 0.0687517618749674 2.25104544291733 0 1.21981602473946 3.49630257303051 0.746903110100129
"37131" "TRINITY_DN182966_c0_g1" 0 0 0 0 0 0 0 0 0 0 0.273814244587037 0 0 0 0 0 1.47248777146274 1.1788739581698 0 0 0 0 0 0 0 0 0 0 0 0 TRUE 0 0.0456357074311728 0.441893621605423 0 0 0.974181734471876
"37132" "TRINITY_DN182966_c0_g2" 0 0 0 0 0 0 0 0 0 0 0 0 0 0.242450073677701 0 0 0.200378797984026 0.0412429822318813 0 0 0 0 0 0 0 0.371837617330421 0 0 0 0 TRUE 0 0 0.0806786423156015 0.0619729362217368 0 0.807963624439449
"37133" "TRINITY_DN182966_c1_g1" 0 0 0 0 0 0.16478627814334 0 0 0 0 0 0.539034702970754 0 0 0 0 0.500802053057158 0 0 0 0 0 0 0 0 0 0 0 0 0 TRUE 0.0274643796905566 0.0898391171617924 0.0834670088428596 0 0 0.691305435655499
"37134" "TRINITY_DN182967_c0_g1" 0 0 0 0 1.27976842159359 0 0 0 0 0 0 0 0.968643755964717 0 0 0 0.386259141133346 0.711935356978922 0 0 0 0 0 0.306845500314283 0 0 0 0 0 0 TRUE 0.213294736932266 0 0.344473042346164 0 0.0511409167190471 0.808086830358136
"37135" "TRINITY_DN182967_c0_g2" 0 0 0 0 0.974529312483882 0 0 0.658097205351372 0 0 0.492622328574446 0 0 1.31614574229336 1.7583031771319 2.4157586665225 0 1.33913738491959 0 0 0 0 0 0 0 0 0 0 0 0.175045486110914 TRUE 0.162421552080647 0.191786588987636 1.13822416181122 0.0291742476851523 0 0.915793742213447
"37136" "TRINITY_DN182967_c0_g3" 0.176322772640463 0 0 0 0.929033478645856 0 0 0 0 0 0 0 0 0 0 0 0 0 0 0 0 0 0.878921479749851 0 0 0 0 0 0 0.598365205323645 TRUE 0.184226041881053 0 0 0.0997275342206074 0.146486913291642 0.665879963280084
"37137" "TRINITY_DN182967_c1_g1" 0 0.57918014812715 0 0 0 0 0 0 0 0 0.62854031926276 0 0 0 0.58014548442338 0 0.333423733725192 0.732920382108257 0 0 0 0 0 0 0 0 0 0 0 0 TRUE 0.0965300246878583 0.104756719877127 0.274414933376138 0 0 0.816621910760699
"37138" "TRINITY_DN182968_c2_g1" 0 0 0 0 0 0 0.803227036434928 0 0 0.480265122054463 0 0.140124223909071 0 0 0 0 0 0 1.10969486482593 0 0.491596594410448 1.7706176466562 0 0 0 0 0.54794331129035 0 0 0 TRUE 0 0.23726939706641 0 0.0913238852150584 0.561984850982097 0.853824670848674
"37139" "TRINITY_DN182968_c2_g5" 0 0 0 0 0 0 2.49262232857445 0 0 0 0 0 0 0 0 0 0 0 1.69732902379372 0 0 0 0 0 0 0 0 0 0 0 TRUE 0 0.415437054762408 0 0 0.282888170632287 0.82976472164112
"37140" "TRINITY_DN182968_c4_g1" 0 0 0 0 0 0 0 0 0 0 0 0 0 0 0 0 0 0 0.231432408447965 0 0 0.833497336859835 0 0 0 0 0.104336659814736 0 0 0 TRUE 0 0 0 0.0173894433024559 0.177488290884633 0.975506210556505
"37141" "TRINITY_DN182969_c0_g1" 0 0 0 0 0 0 4.92490749274467 5.62143652896159 0 2.45628048151073 4.03984026453179 1.65306001710456 0 0 0 0 0 0 1.12961273813047 2.00432160595009 1.17951105027151 0 0 0 0 0 0 0 0 0 TRUE 0 3.11592079747556 0 0 0.718907565725346 0.94231981391281
"37142" "TRINITY_DN182969_c1_g1" 0 0 0 0 0 0 5.4532870983394 6.17638261770899 0.681674141792833 3.50754095722971 5.22689381357139 3.10265813136374 0 0 0 0 0 0 1.79784306706554 2.46806192378074 3.0232553523003 0.463622456851893 0 0 0 0 0 0 0 0 TRUE 0 4.02473946000101 0 0 1.29213046666641 0.919738253897677
"37143" "TRINITY_DN182969_c1_g2" 0 0 0 0 0 0 6.80161136775431 6.8527105176535 3.86839045305445 5.83779190230585 6.43506180491812 4.60276566349913 0 0 0 0 0 0 3.35289973729944 3.26993081009981 2.75958197323355 1.47248777146274 0 1.99675027884918 0 0 0 0 0 0 TRUE 0 5.73305528486423 0 0 2.14194176182412 0.906596846908182
"37144" "TRINITY_DN182969_c1_g4" 0 0 0 0 0 0 5.03143930931934 5.60335929188297 0 2.66493787744175 4.27872821293894 1.94223297640072 0 0 0 0 0 0 1.97195733541501 1.93922657772821 2.48413813120167 0 0 0 0 0 0 0 0 0 TRUE 0 3.25344961133062 0 0 1.06588700739081 0.918095626586723
"37145" "TRINITY_DN182969_c1_g5" 0 0 0 0 0 0 0.874206785877799 1.13881446890228 0 0 0 0 0 0 0 0 0 0 0 0 0 0 0 0 0 0 0 0 0 0 TRUE 0 0.335503542463347 0 0 0 1
"37146" "TRINITY_DN182971_c0_g1" 0 0 0 0 0 0 0 0 0.813935070481317 0.194087052116302 0 0 0 0.10969486482593 0 0 0.51500591643373 0 0 0 0 0 0 0.306845500314283 0 0 0 0 0 0 TRUE 0 0.168003687099603 0.10411679687661 0 0.0511409167190471 0.768966806211208
"37147" "TRINITY_DN182971_c0_g3" 0 0.0867837661420667 0 1.16864203555884 0.324234562270531 0 0.323081789503733 0 0 0 0 0.640620928035698 0 0 0 0.587845009254278 1.23939804156656 0 0 0 0 0 0 0 0 0 0.725086724630227 0 0 0.236339539168374 TRUE 0.263276727328573 0.160617119589905 0.304540508470139 0.1602377106331 0 0.520481232130689
"37148" "TRINITY_DN182972_c12_g1" 0 0 0 0 0 0.00863030514344006 0 0 0 0 0.0172092900322231 0 0 0 0 0 0 0 0 0 0 0 0 0 0 0 0 0 0 0 TRUE 0.00143838419057334 0.00286821500537052 0 0 0 0.874627234370499
"37149" "TRINITY_DN182972_c13_g1" 0 0 0 0 0 0 0 0 0 0.196607044094818 0.375178479589612 0 0 0 0 0 0 0 0.286881147788162 1.24123003551545 0 0 0 0 0 0 0 0 0 0 TRUE 0 0.0952975872807384 0 0 0.254685197217268 0.906455510251503
"37150" "TRINITY_DN182972_c2_g1" 0 0.235114320376357 0 0 0 0 0 0 0 0 0 0 0 0 1.62854031926276 0 0 0.0398402645317911 0 0 0 0 0 0 0 0 0 0 0 0 TRUE 0.0391857200627262 0 0.278063430632425 0 0 0.964769081668162
"37151" "TRINITY_DN182972_c4_g1" 0 0 0 0 0 0 0 0 0 0 0 0 0 0 0 1.37462220619121 0 0.136191386287144 0 0 0 0 0 0 0 0 0 0 0 0 TRUE 0 0 0.251802265413059 0 0 1
"37152" "TRINITY_DN182972_c8_g1" 0.130930869826449 0.461528559472877 0 0 0 0.550900664647523 0.343692069179019 0 1.67129337248158 0 0.784085142734757 0.155749232677945 0 0 0 1.52656966049778 0.644317778337577 1.7995018140616 0 0 0 0 0 0 0 0 0 0 0 0 TRUE 0.190560015657808 0.492469969512216 0.661731542149493 0 0 0.741953518283507
"37153" "TRINITY_DN182972_c8_g2" 0.746742715777736 0 0 0 0 0 0 0 0 0 0 0 0 0 0 0 0 0.59741198755465 0 0 0 0 0 0 0 0 0 0 0 0 TRUE 0.124457119296289 0 0.0995686645924417 0 0 0.799994035786328
"37154" "TRINITY_DN182973_c11_g1" 0 0.279768421593595 0 0 0 0 0 0 0 0 0 0 0 0 0 0 0 0 0 0 0 0 0 0 0 0 0 0 0.664482840364683 0 TRUE 0.0466280702655992 0 0 0.11074714006078 0 0.894742044264058
"37155" "TRINITY_DN182973_c7_g1" 0 0 0 0 0 0 0 0 0 0 0 0 0 0.948600847493356 0.00432160595009347 0 0 0 0.0786098346963665 0 0 0 0 0 0 0 0.0908534304511135 0 0 0 TRUE 0 0 0.158820408907242 0.0151422384085189 0.0131016391160611 0.955541171127012
"37156" "TRINITY_DN182973_c7_g2" 0 0 0 0 0 0 0 0 0 0 0 0 0 0 1.49722912878761 0 0 1.11303366529989 0 0 0 0 0 0 0 0 0 0 0 0 TRUE 0 0 0.435043799014583 0 0 1
"37157" "TRINITY_DN182973_c7_g3" 0 0.474046599319306 0 1.23878685958712 0 0 0 0 0 0.6959938131099 0 0 0 0 0.738119288782576 0.0565835283663675 0 0.260627908126699 0 0 0 0 0 0 0 0 0 0 0 0 TRUE 0.28547224315107 0.11599896885165 0.175888454212607 0 0 0.744381958257679
"37158" "TRINITY_DN182973_c7_g5" 0 0 0 0 0 0 0 0 0 0.427606172781899 0 0 0 0 0 0 1.14730669878029 0 0 0 0 0 0 0 0 0 0 0 0 0 TRUE 0 0.0712676954636499 0.191217783130049 0 0 0.906823917868585
"37159" "TRINITY_DN182974_c3_g2" 0 0 0 0 0 0 0.673556423990145 0 2.2901294646757 0 0 0 0 0 0 0 0.130930869826449 0 0 0 0.210388864445403 0 0 0 0 0 0 0 0 0 TRUE 0 0.493947648110975 0.0218218116377414 0 0.0350648107409005 0.971208172264715
"37160" "TRINITY_DN182974_c3_g4" 0 0 0 0 0 0 0 0 0.189033824390017 0 0 0 0 0 0 0 0 0 0 0.750177705593057 0 0 0 0 0 0 0 0 0.630405471482323 0 TRUE 0 0.0315056373983361 0 0.105067578580387 0.125029617598843 0.726918272243065
"37161" "TRINITY_DN182974_c3_g7" 0 0 0 0 0 0 0 0 0 0.167357927738514 0 0 0 0 1.67852267688349 0 0 0 0 0 0 0 0 0 0 0 0 0 0 0 TRUE 0 0.027892987956419 0.279753779480582 0 0 0.975073627237309
"37162" "TRINITY_DN182975_c0_g1" 0 0 0 0 0 0 1.37406571822254 1.3311319222172 0.360645202460216 0.200378797984026 1.83632813392398 1.84116804354865 0 0 0 0 0 0 0.924479992359022 1.79493566280354 2.63876894441695 1.67355642399014 2.90977310414164 1.8972404255748 0 0 0 0 0 0 TRUE 0 1.15728630305944 0 0 1.97312575888102 0.853368912517296
"37163" "TRINITY_DN182975_c0_g2" 0 0 0 0 0 0 3.90294183005533 1.69955163252309 3.05571626351254 3.4710573647973 2.0621217119078 0.235114320376357 0 0 0 0 0 0 3.75947545017515 2.96606125552159 5.15088457130503 4.3387809438947 2.9783787011927 0.610700062134764 0 0 0.166072675946706 1.14535138557262 0 0 TRUE 0 2.4044171871954 0 0.218570676919888 3.30071349737065 0.801331752498001
"37164" "TRINITY_DN182975_c1_g1" 0 0 0 0 0 0 3.83592407425437 2.12664253111817 4.11619838466359 3.24883840164025 3.66129355585531 3.32466661469429 0 0 0 0 0 0 3.94073056018486 3.40952671281098 4.96166962712814 4.64921305771853 4.51746468018113 3.7983616304013 1.93508252331866 0 0 0 0 0 TRUE 0 3.38559392703766 0 0.322513753886444 4.21282771140416 0.779951380940275
"37165" "TRINITY_DN182975_c1_g2" 0 0 0 0 0 0 3.82273014794452 0.488515008957812 1.46414545669119 3.11636475669178 2.17919253938802 1.30275771563804 0 0 0 0 0 0 3.3397075074486 2.22558342875685 4.05614996110814 4.00683657739666 3.56389027710255 1.48954293564247 0.395062799517578 0 0 0.650764559116902 0 0 TRUE 0 2.06228427088523 0 0.174304559772413 3.11361844790921 0.820418841608587
"37166" "TRINITY_DN182975_c1_g3" 0 0 0 0 0 0 2.70774563973906 1.65764000520782 1.39011735366633 1.8314719328477 3.26198205698432 2.2821432287815 0 0 0 0 0 0 1.87813676662695 3.19519009026585 2.38570712465793 3.37211631819884 2.91991208867731 2.68885174386588 0 0 0 0 0 0 TRUE 0 2.18851670287112 0 0 2.73998568871546 0.800316776116345
"37167" "TRINITY_DN182975_c1_g5" 0 0 0 0 0 0 2.75488750216347 0 2.63830557680709 3.81731626846018 0 0 0 0 0 0 0 0 0.75702324650746 0 3.1105302896225 2.66493787744175 0 0 0 0 0 0 0 0 TRUE 0 1.53508489123846 0 0 1.08874856892862 0.822689192118514
"37168" "TRINITY_DN182976_c0_g1" 0 0 0 0 0 0 0 0 0 0 0 0 0 0 0 0 0 0 0 0 0 0 0 0 0.172487515510134 0 1.06419306192749 0.100304905795685 0 0 TRUE 0 0 0 0.222830913872219 0 1
"37169" "TRINITY_DN182976_c0_g2" 0 0 0 0 0 0 0.0356239097307212 0 0 0.710172748279662 0 0 0 0 0 0 0 0 0 0 0 0 0 0 0 0 0 0.206643223983395 0 0 TRUE 0 0.12429944300173 0 0.0344405373305659 0 0.930730708644273
"37170" "TRINITY_DN182977_c2_g1" 0 0.407080775450501 0 0 0.259423152281415 0 0 0 0 0 0 0 0 0 0 0 0 0 0 0 0 0 0 0 0 0 0 0 0 0 TRUE 0.111083987955319 0 0 0 0 1
"37171" "TRINITY_DN182977_c4_g3" 0 0 0 0 0 0 0 0 0 0 0 0 0.672651629328385 0 0 0 0 0.983312871067121 0 0 0 0 0 0 0 0 0 0 0 0 TRUE 0 0 0.275994083399251 0 0 1
"37172" "TRINITY_DN182977_c4_g5" 0 0 0 0 0 0 0 0 0 0 0 0 0 0.814755482809874 0 0 0 0.194087052116302 0 0 0 0 0 0 0 0 0 0 0 0 TRUE 0 0 0.168140422487696 0 0 1
"37173" "TRINITY_DN182977_c6_g1" 0 1.50385753257743 0 0 0 0 0 0 0 0 0.361768359419153 0 0.49364733397521 0.503857532577429 0 0.142740172116082 0 2.51677160688688 0 0 0 0 0 0 0 0 0 0 0 0 TRUE 0.250642922096238 0.0602947265698589 0.609502774259267 0 0 0.872462578597783
"37174" "TRINITY_DN182978_c1_g1" 1.91149984886111 1.22342254993494 1.70043971814109 0.829443681366591 1.09828479572342 0 1.32596199617185 1.47715921118664 0.933572638261024 0.537047519404657 2.00683657739666 2.09828479572342 2.36793014143188 0.696884090855455 2.05067582031712 0.632268215499513 0 0.878136766626948 1.06004738366994 0.00863030514344006 1.93997876494071 2.66425526799401 1.27857955045842 0 0.444667066841908 1.58400038328577 0.49467161164755 0 0 0 TRUE 1.12718176567119 1.39647712302404 1.10431583912182 0.420556510295872 1.15858187870109 0.317812671084415
"37175" "TRINITY_DN182978_c3_g1" 0 0.477159211186641 0 0 0.617298482840846 0 1.09220743809709 0 0.836732080459136 1.81105994774008 0 0.59741198755465 0.735522177296537 0 1.88791513563813 0.635986503745623 0 1.64524051264527 0 1.33399611819645 0.634128557525041 1.52857131887076 0 0.230203013366421 0 0.443606651475615 1.87223777364246 0 0 2.51121500147097 TRUE 0.182409615671248 0.722901908975159 0.817444054887593 0.804509904431508 0.621149834659779 0.287115965367738
"37176" "TRINITY_DN182978_c3_g12" 0.677169938818245 0.0813396274519388 0 0 0 0 0 0 0 0 0 0 1.88479326254353 0 0 0 0 0 0 0 0 0 0 0.0813396274519388 0 0 0 0 0 0 TRUE 0.126418261045031 0 0.314132210423921 0 0.0135566045753231 0.888601947702643
"37177" "TRINITY_DN182978_c3_g2" 0 0 0 0 0 0 0 0 0 0 0 0 0 0 0.36513259345253 1.41792000781197 0 0 0 0 0 0.797428082152313 0.0229004021100788 0 0 0 0 0 0 0.446785562143122 TRUE 0 0 0.297175433544083 0.0744642603571871 0.136721414043732 0.82233922242298
"37178" "TRINITY_DN182978_c3_g3" 0 0 0 1.03773362744651 0 0 0 0 0 0 0 0 0.938850337006064 0 0 0 0 0 0 0 0 0.82781902461732 0.126972856257766 0 0 0 0.0100636833446975 0 0 0 TRUE 0.172955604574419 0 0.156475056167677 0.00167728055744958 0.159131980145848 0.541378960150358
"37179" "TRINITY_DN182978_c3_g4" 0 0 0 0 0 0 0 0 0 0 0 0.893750501720566 0 0 0 0 0 0 0 0 0 0.0200576523412535 0 0 0 0 0 0 0 0 TRUE 0 0.148958416953428 0 0 0.00334294205687558 0.994389471026131
"37180" "TRINITY_DN182979_c2_g1" 0.432959407276106 0 0 0 0.272620454662992 0 0 0 0 0 0 0 0 0 0 0 0 0.0510240030244669 0 0 0 0 0 0 0 0 0 0 0 0 TRUE 0.117596643656516 0 0.00850400050407781 0 0 0.981921251662342
"37181" "TRINITY_DN182979_c2_g2" 1.43028527297778 0 0 0 0.873419503434857 0 0 0 0 0 0 0 0 1.02786177535451 0.981852653289741 0 0 0.668119124686432 0 0 0 0 0 0 0 0 0 0.0579700686373299 0 0 TRUE 0.383950796068773 0 0.44630559222178 0.00966167810622166 0 0.779516277056081
"37182" "TRINITY_DN182980_c6_g1" 0 0.286881147788162 1.18650055764449 1.51702367206458 0.35501626421955 1.99638874644762 5.03174806286428 3.89141918684608 3.98249168043255 3.11819358383957 3.05484847699562 5.04958720743411 0 0 0 0.516015147003665 2.22156778853841 0.766383141001298 2.37684601401632 3.19029879162659 2.37211631819884 3.5334387577709 1.65809720535137 1.84959901115145 2.04299446361841 0.24731993497982 0 0 0 0 TRUE 0.890301731360735 4.02138136640203 0.583994346090562 0.381719066433039 2.49673268301925 0.729399711796172
"37183" "TRINITY_DN182980_c6_g2" 0 0 0 0 0 0 1.44042072075677 0.259423152281415 0 0.683471892855227 0 0 0 0 0 0 0 0 0.301002256032814 1.57143411587651 0 1.5165194976611 0 0.0257375614136083 0 0 0 0 0 0 TRUE 0 0.397219294315568 0 0 0.569115571830671 0.825510268047211
"37184" "TRINITY_DN182980_c6_g3" 0 0 0 0 0 0 0 0 0 0 0 0 0 0 0 0 0 0 0 1.71457523885163 2.10165007609443 0 0 0.484395962502666 0 0 0 0 0 0 TRUE 0 0 0 0 0.716770212908121 1
"37185" "TRINITY_DN182981_c0_g1" 2.11802742259079 0.478195257939166 0 0 0 0 1.87970576628229 0.525066592078211 0 0 1.1407786557828 1.01221108395087 0 0.772307974958403 0 0 0 0 2.51752767033727 1.88674522474211 1.79285535236249 1.74502214903726 2.50105692365951 1.29454723389551 0.734655433479005 0.189033824390017 0.291603558030565 0 0.500802053057158 0 TRUE 0.432703780088327 0.759627016349028 0.128717995826401 0.286015811492791 1.95629242567236 0.79462878572407
"37186" "TRINITY_DN182981_c0_g2" 0.700439718141092 0 0 0 0 0 0.314986485468515 0.142740172116082 1.45101324294397 0.712815854437372 0.333423733725192 1.21225804420273 0 0 0 0 0 0 3.16221003631431 2.58904435676777 3.63052196347164 3.12333511325308 3.55704241526372 3.37642931106992 0.642470537315822 0.528071164578735 0.0690146779151805 0.562669826102702 1.22589186169034 0 TRUE 0.116739953023515 0.694539588815645 0 0.504686344600463 3.23976386602341 0.89845202143892
"37187" "TRINITY_DN182981_c1_g1" 3.27232185276999 2.53381249682767 0.696884090855455 0.474046599319306 1.95419631038688 1.10969486482593 3.58724496139765 2.55090066464752 2.9862288802274 3.66618848987278 3.40367674612153 4.02971790033768 0 2.31961793420016 0.464668267003444 0 1.63830557680709 0 4.25670876758438 4.28080788077975 3.34978987024187 4.45411007530487 4.4995270242151 4.46571331959596 2.55311470811523 2.44916515681218 1.86868676532214 1.72857360255936 2.14371993109492 1.4625758880422 TRUE 1.67349270249754 3.37065960710076 0.73709862966845 2.03430600865767 4.21777615628699 0.536748949071503
"37188" "TRINITY_DN182982_c4_g1" 0 0 0 0 0 0 0 0.404903122145131 0 0 0 0 0.521050736900963 0 0 0.447843644362086 1.04404433270602 0 0 0 0 0 0 0 0 0 0 0 0 0 TRUE 0 0.0674838536908551 0.335489785661512 0 0 0.949712437922818
"37189" "TRINITY_DN182982_c5_g1" 0 0 0 0 0 0.117695042669755 0 0 0 0 0.187767747046025 0 0 0 0 0 0 0.177598929327733 0 0 0 0 0 0 0 0 0 0 0 0 TRUE 0.0196158404449591 0.0312946245076708 0.0295998215546222 0 0 0.606836135807303
"37190" "TRINITY_DN182982_c7_g1" 0 0 0 0 0 0 0.889084098598149 1.10500752476097 0 1.3050950106667 0.968643755964717 1.61588707391606 0.586884812852185 0 0 1.22958792274065 0 0.958285900923258 2.25429168632222 1.28688114778816 0 1.44837239461205 0.489542935642474 1.39066768555967 1.62854031926276 1.44678556214312 1.94035471153329 0 0.32883646422954 2.70243591422681 TRUE 0 0.980619577317766 0.462459772752682 1.34115882856592 1.14495930832076 0.517574167341806
"37191" "TRINITY_DN182982_c8_g1" 0.00288250853312137 0.237563718317676 0 0 0 0 0 0 0 0 0 0 0 1.04823618565285 0 0 0 0 0 0 0 0 0 0 0 0 0 0 0 0 TRUE 0.0400743711417995 0 0.174706030942141 0 0 0.942654568182779
"37192" "TRINITY_DN182983_c10_g1" 0 0 0 0.244887059123534 0 0 0 0 3.04159344865918 0 1.06419306192749 0 0.806530289259566 0 0 0 1.88596475675397 0.113700499164728 0 0 0 0 0 1.49569516262407 0 0 0 0 1.12498976997866 0.495695162624069 TRUE 0.0408145098539224 0.684297751764446 0.467699257529711 0.270114155433789 0.249282527104011 0.624465210037959
"37193" "TRINITY_DN182983_c10_g2" 0 0 0 1.51399597936701 0.761285273361619 0 0 0 0.261831658752137 0 0 0 0 0 0 0.964953052900799 0.130930869826449 0 0 0 0 0.367371065648529 0.484395962502666 0 0 0 0 0 0 0 TRUE 0.379213542121439 0.0436386097920228 0.182647320454541 0 0.141961171358533 0.757229726327146
"37194" "TRINITY_DN182983_c10_g3" 0 0 0 0 0 1.24610400988392 0 0 0.997111720675174 0 0 0 0 0 0 0 0 0 0 0 0 0 0.0384361816561079 0 0 0 0 0 0 0 TRUE 0.207684001647319 0.166185286779196 0 0 0.00640603027601799 0.792242883796725
"37195" "TRINITY_DN182983_c10_g4" 0 0 0 0 0 0 0 0 0.868686765322135 0 0 0 0 0 0 0 0 0 0 0 0 0 0 0.421155960662223 0 0 0 0 0 0 TRUE 0 0.144781127553689 0 0 0.0701926601103706 0.878795217829166
"37196" "TRINITY_DN182983_c2_g1" 0 0 0 0 0 0 0 0 0 0 0 0 0 0.853596506202512 0 0 0 0 0 0 0 0 0.518031492602169 0 0 0 0 0 0 0 TRUE 0 0 0.142266084367085 0 0.0863385821003615 0.848279752541751
"37197" "TRINITY_DN182983_c6_g1" 0 0.890641243963444 0 0 0 0 0.950095094173686 0 0 0 0 0 0 0 0.835115615258218 0 0 0 0 0 0 0 0 0 0 0 0 0 0 0.946356571633634 TRUE 0.148440207327241 0.158349182362281 0.13918593587637 0.157726095272272 0 0.296882636474595
"37198" "TRINITY_DN182984_c1_g7" 0 0 0.487486349348536 0 0 0 0 0 0 0 0 0 0 0 0 0 0 0 0 0 0 0 0 0.789937868980195 0 0 0 0 0 0 TRUE 0.0812477248914227 0 0 0 0.131656311496699 0.845720034292736
"37199" "TRINITY_DN182985_c11_g3" 0 0 0 0 0 0 0 0 2.63714650625315 0 0 0 0 0 0 0 0.859969548221026 0 0 0 0 0 0 0 0 0 0 0 0 0.238786859587116 TRUE 0 0.439524417708859 0.143328258036838 0.0397978099311861 0 0.895838512839276
"37200" "TRINITY_DN182985_c2_g1" 0 0 0 0 0 0 0 0 0 0 0 0 0 0 0.644317778337577 0 0 0 0 0 0 0 0 0 0 0 0 0 0 0.070389327891398 TRUE 0 0 0.107386296389596 0.0117315546485663 0 0.972688427101526
"37201" "TRINITY_DN182985_c9_g1" 0 0.166072675946706 0 0 0 0 0 0 2.08882003329858 0.711935356978922 0.539034702970754 1.43776039353993 0 0.0524158941511385 0 0 0.831066510605073 0 0 0 0 0 1.51601514700366 0 0 0 0 0 0 0.209141397838592 TRUE 0.027678779324451 0.796258414464698 0.147247067459369 0.0348568996397653 0.252669191167277 0.854804693680457
"37202" "TRINITY_DN182986_c0_g1" 0 0 0 0 0 0 0 1.06004738366994 2.07587486697513 0 0 0 0 0 0 0 0 0 0 0 0 0 0 0 0 0 0 0 0 0 TRUE 0 0.522653708440844 0 0 0 1
"37203" "TRINITY_DN182986_c4_g1" 0 0 0 0 0 0 0.611644543373662 3.44320879468009 1.77188557851537 0 0.324234562270531 0.965691949224705 0 0 0 0 0 0 0.298658315564515 0 1.57773093149008 0 0 0.411426245726465 0 0 0 0 0 0 TRUE 0 1.18611090467739 0 0 0.381302582130177 0.919631760270789
"37204" "TRINITY_DN182987_c3_g1" 0 0 0 0 0 0 0 0 0 0.0510240030244669 0 0 1.15898325116039 0 0 0 0 0 0 0 0 0 0 0 0 0 0 0 0 0 TRUE 0 0.00850400050407781 0.193163875193398 0 0 0.988993800606398
"37205" "TRINITY_DN182987_c4_g1" 0.147957881387101 0 0 0.309176187478515 0.32077347694587 0 0 0 0 0.0356239097307212 0.770617646656203 0 0 0 0 0 0 0 0 0 0 0 0 0 0 0 0 0 0 0 TRUE 0.129651257635248 0.134373592731154 0 0 0 0.75878583172468
"37206" "TRINITY_DN182987_c5_g2" 1.88791513563813 0.257010618206024 0 0 0 0.0676387168753633 0 0 0.733788168625182 0 0 0 0.896078055397064 0 1.79327165449808 0.803227036434928 1.32077347694587 0.440420720756767 0 0 0 0 0.144046369616707 0 0 0 0 0 0.0840642647884745 0 TRUE 0.36876074511992 0.122298028104197 0.875628490672119 0.0140107107980791 0.0240077282694511 0.848943582258974
"37207" "TRINITY_DN182987_c5_g3" 0 1.22094900446678 0 0 0 0 0 0 0 0 0 0 0 0 0 0 0 0 0 0 0 0 0.0827025893302493 0 0 0 0 0 0 0 TRUE 0.203491500744463 0 0 0 0.0137837648883749 0.983065920642941
"37208" "TRINITY_DN182988_c4_g1" 0 0 0 0 0 0 0 0 0 0 0 0 0 1.16800012451782 0 0 1.7561693281393 0 0 0 0 0 0 0 0 0 0 0 0 0 TRUE 0 0 0.487361575442853 0 0 1
"37209" "TRINITY_DN182988_c5_g1" 0 0 0 0.443606651475615 0 0 0 0 1.04124298223188 0 0 0 0 0 0 0 0 0 0 0 0 0 0 0 0 0 0 0 0 0 TRUE 0.0739344419126025 0.173540497038647 0 0 0 0.893491082522171
"37210" "TRINITY_DN182988_c5_g2" 0 0 0 0.359521170427595 0 0 0 0 0.916858764699754 0 0 0 0 0 0 0 0 0 0 0 0 0 0 0 0 0 0 0 0 0 TRUE 0.0599201950712659 0.152809794116626 0 0 0 0.901969315158009
"37211" "TRINITY_DN182989_c1_g1" 0.831066510605073 0.956056652412403 0 2.95624255474381 0.475084882948783 1.27202318906105 0 0 0 0 0.572404647390332 1.25096157353322 0.996388746447621 0.0157829972409275 2.04614178164472 0.909197062991687 0 0 0.903038270112912 2.05935527761642 0 1.35445216057956 0.819668183496456 1.58351908385149 1.48129894154757 1.67626740826589 1.85199883711245 3.44625622988956 2.53729606709084 2.28303277461641 TRUE 1.08174563162852 0.303894370153925 0.661251764720826 2.21269170975379 1.12000549594281 0.642189505152701
"37212" "TRINITY_DN182989_c1_g4" 0 0 1.97342759800431 0 0 1.05241589415114 0 0 0 0 0 0 0 0 0 0 0 0 0 0.67626740826589 0 0 0 0 0 0.295135249000818 0.12961273813047 0 1.90496571868403 0 TRUE 0.504307248692575 0 0 0.388285617635886 0.112711234710982 0.751641061254964
"37213" "TRINITY_DN182990_c10_g1" 0 0.481298941547565 0 0 0 0 0 0 0 0 0 0.539034702970754 0 0 0 0 0 0 0.0257375614136083 0 0 0 0 0 0 0 0 0 0 0 TRUE 0.0802164902579275 0.0898391171617924 0 0 0.00428959356893471 0.76484051019036
"37214" "TRINITY_DN182990_c13_g1" 0 0.0229004021100788 0 0.813114191346289 0 0 0 0 0 0 0 0.0565835283663675 0 0 0 0 0.018634174139051 0 0 0 0 0 0 0 0 0 0 0 0 0 TRUE 0.139335765576061 0.00943058806106125 0.00310569568984183 0 0 0.977507060554277
"37215" "TRINITY_DN182990_c13_g4" 0 0.564622052436981 0 0 0 0 0 0 0 0 0 0 0 0 0 0 0 0 0 0 0 0 0 0 0 0 0 0.397255345594427 0 0 TRUE 0.0941036754061634 0 0 0.0662092242657379 0 0.824105636735307
"37216" "TRINITY_DN182990_c13_g6" 0 1.70708299177171 0 0 0 0 0 0.302172799740752 0 0 0 0 0 0 0.763836458890951 0.227741075839128 2.51626734437183 0.953823953941167 0 0 0 1.89530262133331 0 0 0 0 0 0 0 0 TRUE 0.284513831961951 0.0503621332901254 0.743611472173845 0 0.315883770222218 0.78121648205215
"37217" "TRINITY_DN182990_c19_g1" 0 0 0 0 0 0 0 0 0 0 0 0 0 0.0731347046302154 1.12961273813047 0 0 0.451013242943973 0.286881147788162 0 0 0 0 0 0 0 0 0 0 0 TRUE 0 0 0.275626780950776 0 0.0478135246313603 0.956632003912658
"37218" "TRINITY_DN182990_c9_g1" 0 0 0 0 0 0 0 0 0 0 0 0 0 0 0 2.56022582239965 0.60502015306241 0 0 0 0 0 0 0 0 0 0 0 0 0 TRUE 0 0 0.527540995910343 0 0 1
"37219" "TRINITY_DN182991_c0_g1" 0 0 0 0 0 0 0 0 0 0 0 0 0 0 0 0 0 0 0 0 0 0 0 0 4.05189409233429 3.37448310432147 2.91130809036533 1.8011586560937 1.1394694950388 2.51903860960006 TRUE 0 0 0 2.63289200795894 0 1
"37220" "TRINITY_DN182991_c1_g1" 0 0 0 0 0 0 0 0 0 0 0 0 0 0 0 0 0 0 0 0 0 0 0 0 3.00378211262842 0 0 0 0.526068811667588 0 TRUE 0 0 0 0.588308487382668 0 1
"37221" "TRINITY_DN182991_c1_g2" 0 0 0 0 0 0 0 0 0 0 0 0 0 0 0 0 0 0 0 0 0 0 0 0 3.35614381022528 0 0 0 2.80570518483851 0 TRUE 0 0 0 1.02697483251063 0 1
"37222" "TRINITY_DN182991_c1_g3" 0 0 0 0 0 0 0.0621217119077975 0 0.989865622866287 0 0 0 0 0 0 0 0 0 0.0908534304511135 3.59562300492444 1.12300395405482 0.451013242943973 0 0 5.38239058287347 3.51563676826979 0 2.02962956756306 2.80549883497892 1.75488750216347 TRUE 0 0.175331222462347 0 2.58134054264145 0.876748938729058 0.898107190448918
"37223" "TRINITY_DN182992_c0_g1" 1.26483664846778 0 0 0 0 0.504874589398464 0 0 0 0 0 0 0.772307974958403 0 0 0 0 0 0 0 0 0 0 0 0 0 0 0 0 0 TRUE 0.294951872977707 0 0.128717995826401 0 0 0.890899153710299
"37224" "TRINITY_DN182992_c1_g1" 0.87263179113525 1.15704371014558 0.445726703349984 0.479230561206336 0 1.15380533607904 0 0 0 0 0 0 0.49467161164755 0.304511041809953 0 0.24731993497982 0 1.49159659441045 0 0.614474282837701 0 0 0 0 0 1.64247053731582 0.0356239097307212 0.0676387168753633 0 0.449957483628003 TRUE 0.684739683652698 0 0.423016530474628 0.365948441258318 0.10241238047295 0.674556122024758
"37225" "TRINITY_DN182992_c3_g1" 0 0 0 0 0 0 0 0 0 0 0 0 0.857582955384148 0 0 0 0.2904244038653 0.572404647390332 0 0 0 0 0 0 0 0 0 0 0 0 TRUE 0 0 0.286735334439963 0 0 1
"37226" "TRINITY_DN182992_c4_g1" 0.626672752605993 0.767231037023876 0.420078115979374 1.62947319678695 0.202887833470143 0.105678077894537 0 0 0 0.0922074380970889 0.32883646422954 0 0.753604536279995 0.865522959139964 1.63087138301258 0 1.04544297076117 0 0 0 0 0 0.521050736900963 0 0 0 0 1.45785691041377 2.21567859660793 0 TRUE 0.625336835626812 0.0701739837211048 0.715906974865617 0.61225591783695 0.0868417894834939 0.512992408360687
"37227" "TRINITY_DN182992_c5_g1" 2.56535345678263 0.655351828612554 1.63830557680709 1.29513524900082 0.0676387168753633 1.02431967919541 0.692427198089708 0 0.318461465167583 0 0.533064921869638 0 0.970853654340484 3.17376706773671 2.35614381022528 1.77357442277131 1.31614574229336 2.47196778766152 0 0 1.28983446517751 0.601221085584946 0.839153387389821 0.718964335759539 0.519038609600059 1.27679440478926 0.397255345594427 1.73205207330029 1.69019357782485 0.225274929869569 TRUE 1.20768408454564 0.257325597521155 2.01040874750477 0.97343482349641 0.574862212318636 0.625286807767099
"37228" "TRINITY_DN182992_c5_g2" 0 0 0.0200576523412535 0 0 0 0 0 0 0 0 0 0 0 0 0 0 0 0 0 0 0 0 0 0 0.257010618206024 0.633198686374004 0 0 0 TRUE 0.00334294205687558 0 0 0.148368217430005 0 0.994367152691491
"37229" "TRINITY_DN182992_c5_g3" 2.75915583380027 1.48026512205446 2.21288056634438 1.17120682741814 1.13422093976063 1.91647664443772 1.01506932171765 1.01077983875324 0.659924558402378 0.897627674279551 0.702214251010441 0 1.85479359799369 2.93130484365067 1.73335434061383 1.58255600301406 1.87813676662695 2.20100646605609 0.0100636833446975 0.631337144127481 0 0 0.482332020747376 0 0.584000383285773 0.978195629681652 0.0799753767205959 0.57918014812715 1.62573806190865 0 TRUE 1.7790343223026 0.71426927402721 2.03019200299255 0.64118159995397 0.187288808036592 0.59095322025897
"37230" "TRINITY_DN182993_c2_g1" 0 0 0 0 0 0 0 0 0 0 0 0 0 0 0 0 0 0 0 0.0989584800881688 0 0 0 0 0 0 0 0.14535138557262 0 0 TRUE 0 0 0 0.02422523092877 0.0164930800146948 0.829794398418845
"37231" "TRINITY_DN182993_c3_g2" 0 0 0 0 0 0 0 0 0 0 0 0 0 0 0.191562650700756 0 0 0 0 0.304511041809953 0 0 0 0 0 0 0 0 0 0 TRUE 0 0 0.0319271084501259 0 0.0507518403016589 0.84272930665983
"37232" "TRINITY_DN182993_c3_g3" 0 0 0 0 0 0 0 0 0 0 0 0 0 0 0.655351828612554 0 0 0 0 0 0 0 0 1.12829340100982 0 0 0 0.192825403552391 0.037030730944967 0 TRUE 0 0 0.109225304768759 0.0383093557495597 0.188048900168303 0.803861308965014
"37233" "TRINITY_DN182994_c0_g1" 0 0.454175893185802 0 0.204140716780225 0 0.636914580355878 0 0 0 0 0 0.488515008957812 0.0328061450832415 1.05588975819628 0 0.930548119247855 0 0 0.345964030342872 0 0 1.00072116724365 0 0 0 1.42867840994823 0 1.9667995846272 1.52406367577721 0.950095094173686 TRUE 0.215871865053651 0.0814191681596354 0.33654067042123 0.978272794087722 0.224447532931088 0.780664646468579
"37234" "TRINITY_DN182994_c0_g2" 0.325386414659773 1.62667275260599 0 0.707524790899608 0 0 0.371837617330421 0.12300395405482 0 0 0 0.487486349348536 2.82089374922857 0.202887833470143 0 0.388465097283154 0.18269229751619 1.05032755355842 1.94448367114875 2.7568098142945 0 1.35049724708413 0.167357927738514 0.0935601761623378 0.215367972203479 1.09761079662642 1.40163046658474 0 0.795766947782392 1.61211655222488 TRUE 0.443263993027562 0.163721320122296 0.774211088509413 0.853748789236986 1.05211813940471 0.468941484042657
"37235" "TRINITY_DN182994_c0_g3" 0 0 0 0 0 0 0 0 0 0 0 0 0 0 0 0 0 0 0 5.28258807025917 0 3.07382023329167 0 0 0 1.0496307677246 0 0 0 0 TRUE 0 0 0 0.174938461287433 1.39273471725847 0.968598028913972
"37236" "TRINITY_DN182994_c0_g4" 0 1.1414327909293 1.24792751344359 2.62713987096555 2.05311133645956 1.7211538870083 0 2.27560307933685 0.794103898559748 0.994941710176971 0.0908534304511135 0.843179890257174 0 0 1.27619886503224 2.45022149589718 0 1.5089356618644 0.851199338593294 1.33913738491959 2.04264433740849 2.21412480535285 1.74588268890226 2.95642843312336 0.0313951962755343 0.531069492725954 0.776525151421912 0 1.92181713984662 0.947105051567875 TRUE 1.46512756646772 0.833113668130309 0.872559337132303 0.701318671972983 1.85823616471664 0.479059858318148
"37237" "TRINITY_DN182994_c1_g1" 0 0 0 0 0 0 0.853596506202512 1.85678654628808 0 2.03491998434916 2.12366619645382 2.18871740920268 0 0 0 0 0 0 2.32653734813995 3.06367550316288 1.5245652210772 3.05987438828141 2.3302715534167 2.50436615061227 0 0 0 0 0 0 TRUE 0 1.50961444041604 0 0 2.4682150274484 0.847094517330541
"37238" "TRINITY_DN182994_c1_g2" 0 0 0 0 0 0 0 0.121678556588252 0 0 0.379620962055708 0 0 0 0 0 0 0 0 0.968643755964717 0 0 0.451013242943973 0 0 0 0 0 0 0 TRUE 0 0.0835499197739935 0 0 0.236609499818115 0.911721718867776
"37239" "TRINITY_DN182995_c2_g4" 0 0 0 0 0 0 0 0 1.56851859779254 0 0 0 0 0 0 0 1.59645813955899 0 0 0 0 0 0 0 0 0 0 0 0 0 TRUE 0 0.261419766298757 0.266076356593164 0 0 0.75437523870406
"37240" "TRINITY_DN182995_c3_g2" 0 0 0 0 0 0 0.413594082409175 0 0.277389698810864 0 0 0.937344392150232 0 0 0 0 0 0 0 0 0 0.868686765322135 0 0 0 0 0 0 0 0 TRUE 0 0.271388028895045 0 0 0.144781127553689 0.866629040213044
"37241" "TRINITY_DN182995_c3_g3" 0 0 0 0.454175893185802 0 0 0 0 0.523060061795249 0 0 0 0 0 0 0 0 0 0 0 0 0 0 0 0 0 0 0 0 0 TRUE 0.0756959821976337 0.0871766769658749 0 0 0 0.782923641872514
"37242" "TRINITY_DN182996_c10_g2" 0 0 0 0 0 0.138814468902282 0 0 0 0 0 0 0 0 0 0 0 0.783247097378116 0 0 0 0 0 0 0 0 0 0 0 0 TRUE 0.023135744817047 0 0.130541182896353 0 0 0.955692632195205
"37243" "TRINITY_DN182996_c7_g2" 0 0 0 0 0 0 0 0 0 0 0 0 0 0 0.191562650700756 0 0 1.12697285625777 0 0 0 0 0 0 0 0 0 0 0 0 TRUE 0 0 0.21975591782642 0 0 1
"37244" "TRINITY_DN182996_c8_g2" 0 0 0 0 0 0 0 0 0 0 0 0 0 0 0 0 0.348232419239271 0 0 0 0.254594043033141 0 0 0 0 0 0 0 0 0 TRUE 0 0 0.0580387365398785 0 0.0424323405055235 0.817224051404151
"37245" "TRINITY_DN182996_c8_g5" 0 0 0 0 0 0 0 0 0 0 0 0.682573297347578 0 0 0 0 0 0 0 0 0 0 0.0607391578576785 0 0 0 0 0 0 0 TRUE 0 0.113762216224596 0 0 0.0101231929762798 0.977753613387124
"37246" "TRINITY_DN182996_c9_g1" 0 0 0 0 0 0 0 0 0 0 0 0 0.357270475679559 0 0 0 0 0 0 0 0 0 0 0 0 0 0.194087052116302 0 0 0 TRUE 0 0 0.0595450792799266 0.0323478420193837 0 0.864187593624178
"37247" "TRINITY_DN182997_c0_g1" 0 0 0 0 0 0 0 0 0 0 0 0 0 0 0 0 0 0 0 0 0 0 0 2.62643913669732 3.02556040232443 2.06004738366994 1.11902410314227 2.27530509419877 3.50054713742068 4.37740143078579 TRUE 0 0 0 2.72631425859031 0.437739856116219 0.959859739689129
"37248" "TRINITY_DN182997_c0_g3" 0 0 0 0 0 0 0 0 0 0 0 0 0 0 0 0 0 0 0 0 0 0 0 0 0.0328061450832415 0 0 0 0 2.21505728090457 TRUE 0 0 0 0.374643904331303 0 1
"37249" "TRINITY_DN182998_c0_g1" 0 0 0 0 0 0 0 0 0 0 0 0 0 0 0.271425676092934 0 0.553851968181126 0 0 0 0 0 0 0 0 0 0 0 0 0 TRUE 0 0 0.137546274045677 0 0 1
"37250" "TRINITY_DN182998_c0_g2" 0 0 0 0 0 0 0.979659551715824 0 0 0 0 0 0 0 1.12961273813047 0 0 0 0 0 0 0 0 0 0 0 0 0 0 0 TRUE 0 0.163276591952637 0.188268789688412 0 0 0.783186857175234
"37251" "TRINITY_DN182998_c1_g1" 0 0 0 0 0 0 0.415758666522498 0 0 0 0.0200576523412535 0.32883646422954 0 0 0 0 0 0 0 0 0 0 0 0 0 0 0 0 0 0 TRUE 0 0.127442130515549 0 0 0 1
"37252" "TRINITY_DN182999_c0_g1" 0 0 0 0 0 0 0.142740172116082 0 2.97654693984849 0 0 2.44652092029318 0 0 0 0 0 0 0.975263321678493 0.353887836284907 1.93054811924785 0.824564212089827 0 1.51045562166176 1.29865831556452 0.585923976958601 1.1036654827657 0 0 0 TRUE 0 0.927634672042959 0 0.498041295881469 0.932453185160474 0.61776205212944
"37253" "TRINITY_DN183000_c2_g1" 0 0 0 0 0 0 0 0 0 0 0 0.652601217596519 0 0 0 0 0 0 0 0 0 0.0356239097307212 0 0 0 0 0 0 0 0 TRUE 0 0.10876686959942 0 0 0.00593731828845354 0.986353109383583
"37254" "TRINITY_DN183001_c0_g1" 0 0 0 0 0 0 4.28599397237378 2.26092893995688 2.68032435684402 4.39492565468731 4.33098856304375 4.94855412733788 0 0 0 0 0 0 7.7400100728405 5.6575256825293 6.72601374886015 6.25154868549028 8.53153352035815 8.07351499903984 5.09558690799772 2.76680715130292 1.94335876267781 0 0 3.37795663381011 TRUE 0 3.81695260237394 0 2.19728490929809 7.16335778485303 0.790104107169225
"37255" "TRINITY_DN183001_c0_g2" 0 0 0 0 0 0 2.04054179386285 0.867896463992655 0.920674411041618 1.12697285625777 1.72027846523333 3.37364821133469 0 0 0 0 0 0 5.34041984392724 5.27742689653266 2.70310069960416 4.1583370271671 6.34207466799914 7.17180729151797 2.97691347822467 2.23848117147476 0 1.03562390973072 2.93903846963212 2.47066700762489 TRUE 0 1.67500203362048 0 1.94345400611453 5.16552773779138 0.824874813213076
"37256" "TRINITY_DN183001_c1_g1" 0 0 0 0 0 0 0 3.72552304552903 7.65381958298729 7.00691509965391 0 7.55690451301289 0 0 0 0 0 0 0 6.87323492194942 7.99761984508581 8.14385765635389 0 8.83823956926632 0 3.73519720938416 4.18626283566979 7.80116512440345 0 4.91322452933057 TRUE 0 4.32386037353052 0 3.43930828313133 5.30882533210924 0.634421544738529
"37257" "TRINITY_DN183001_c1_g2" 0 0 0 0 0.0114956388378294 0 8.00684779512364 7.49487158102112 9.21492861569814 9.40323150110292 7.97243993050953 9.6024928835623 0 0 0 0 0 0 9.25651300256289 9.75130303189614 10.2976304966468 10.5145316102157 9.9786232370471 10.5426333802825 6.38207926583413 6.41937034252815 6.67430527777403 6.51796852444028 2.95494073508909 6.36536009681043 TRUE 0.00191593980630491 8.61580205116961 0 5.88567070707935 10.0568724597752 0.639465729627552
"37258" "TRINITY_DN183002_c10_g3" 0 0 0 0 0 0 0 0 0 0 0 0 0 0.037030730944967 0 0 0 1.42599632135108 0 0 0 0 0 0 0 0 0 0 0 0 TRUE 0 0 0.243837842049341 0 0 1
"37259" "TRINITY_DN183002_c11_g1" 0.422233000683048 1.55385196818113 0 0 0 0 0 0 0 0 0 0 0 0.0271540515037266 0.750177705593057 0 0 0 0 0 0 0 0 0 0.463622456851893 1.47352717715676 2.22342254993494 0 0.151858816727005 0 TRUE 0.329347494810696 0 0.129555292849464 0.718738500111766 0 0.840379085164911
"37260" "TRINITY_DN183002_c13_g1" 0 0.43722773891291 0 0 0 0 0 0 0 0.883620816285671 0 0 0 0 0 0 0 0 0 0 0 0 0 0 0 0 0 0 0 0 TRUE 0.0728712898188183 0.147270136047612 0 0 0 0.876296559889
"37261" "TRINITY_DN183002_c4_g1" 0 0 0 0 0 0 0 0 0 0.0881415968690176 0 0 0 0 0 0 0.402722176845605 0 0 0 0 0 0 0 0 0 0 0 0 0 TRUE 0 0.0146902661448363 0.0671203628076008 0 0 0.945283869416254
"37262" "TRINITY_DN183002_c7_g1" 0 0 0 0 0 0 0.312665173558394 0.0468402542029724 0 0.526068811667588 0 0 0 0 0.0758748669751276 0 0 0 0 0 0 0 0 0 0 0 0 0 0 0 TRUE 0 0.147595706571492 0.0126458111625213 0 0 0.9785803200915
"37263" "TRINITY_DN183003_c2_g4" 0 0 0 0 1.10701824988212 0.74931972457408 0 0 0 0 0.200378797984026 0 0 1.25821738953602 0 0.904580434921318 0.461528559472877 0 0 0 0 0 0 0 0 0 0 0 0.324234562270531 0 TRUE 0.309389662409367 0.033396466330671 0.437387730655035 0.0540390937117552 0 0.773184525628151
"37264" "TRINITY_DN183003_c2_g5" 0 0 0 0 0 0 0 0 1.93997876494071 0 0 0 0 0.537047519404657 0 0 0 0 0 0 0 0 0 0 0 0 0 0 0 0 TRUE 0 0.323329794156784 0.0895079199007762 0 0 0.930792087894185
"37265" "TRINITY_DN183004_c10_g1" 0 0 0 0 0 0 0 0 0.487486349348536 0 0 0 0 0 0 0 0.27500704749987 0 0 0 0 0 0 0 0 0 0 0 0 0 TRUE 0 0.0812477248914227 0.045834507916645 0 0 0.858966795753675
"37266" "TRINITY_DN183004_c11_g5" 0 0 0 0 0 0 0 0 0.657182660128423 0 0 0 0 0 0 0 0 0 0 0 0 0 0.257010618206024 0 0 0 0 0 0 0 TRUE 0 0.109530443354737 0 0 0.0428351030343373 0.902230143231487
"37267" "TRINITY_DN183004_c12_g2" 0 0 0 0 0 0 0 0 0 0.422233000683048 0 0 0 0 0 0 0.622930350920177 0 0 0 0 0 0 0 0 0 0 0 0 0 TRUE 0 0.070372166780508 0.103821725153363 0 0 0.830545662103582
"37268" "TRINITY_DN183004_c12_g3" 0 0 0 0 0 0 0 0 0 0 0 0 0 0.0662614422687213 0 0 0.166072675946706 0 0 0 0 0 0 0 0 0 0 0 0 0 TRUE 0 0 0.0387223530359045 0 0 1
"37269" "TRINITY_DN183004_c15_g1" 0 0 0 0 0 0 0 0.0468402542029724 1.15962918582123 0 0 0 0 0 0 0 0 0 0 0 0 0 0 0 0 0 0 0 0 0 TRUE 0 0.201078240004033 0 0 0 1
"37270" "TRINITY_DN183004_c8_g1" 0 0 0 0 0 0.502839758255931 0 0.102993993323326 0 0 0 0 0 0 0 0 0 0 0 0 0 0 0 0 0 0 0 0 0 0 TRUE 0.0838066263759886 0.0171656655538876 0 0 0 0.948793829628471
"37271" "TRINITY_DN183004_c8_g2" 0 0 0 0 0 0 0 0 0 0 0 0.10701824988212 0 0 0 0 1.6544355408454 0 0 0 0 0 0 0 0 0 0 0 0 0 TRUE 0 0.0178363749803534 0.275739256807567 0 0 0.983828585756288
"37272" "TRINITY_DN183005_c0_g1" 0 0 0 0 0 0 0 0 0 0 0 0 0 0 0.61635769699669 0 0 1.14208662961753 0 0 0 0 0 0 0 0 0.650764559116902 0 0 0 TRUE 0 0 0.293074054435703 0.108460759852817 0 0.907480073541778
"37273" "TRINITY_DN183005_c0_g2" 0 0 0 0 0 0 0 0 0.159629185821228 0 0 0 0 0 0 0 0 0 0 0 0 0 0 0.713695814843359 0 0 0 0 0 0 TRUE 0 0.026604864303538 0 0 0.118949302473893 0.944083605892987
"37274" "TRINITY_DN183006_c0_g1" 0 0 0 0 0 0 0.760433874670112 0 0 0 0.336854639125465 0 1.50944249308018 0.0200576523412535 0 1.86354205117958 0 0.331131922217202 0 0.197865391353738 0 0 0 0.713695814843359 0 0.802400040114839 3.22110372536788 0 0 3.48787218265796 TRUE 0 0.182881418965929 0.620695686469702 1.25189599135678 0.151926867699516 0.809188626744544
"37275" "TRINITY_DN183006_c1_g1" 0 0 0 0 0 0 0 0 0 0 0 0 0 0 0 0 0 0 1.99530360533524 3.41264605465516 1.73161772284062 1.13553486976119 1.36120689023873 0 4.24830712008724 3.9701173976055 2.22558342875685 2.15023470866301 0.413594082409175 4.78638726050036 TRUE 0 0 0 2.96570399967036 1.60605152380516 0.864614647653333
"37276" "TRINITY_DN183006_c1_g2" 0 0 0 0 0 0 1.97452931248388 0 1.67129337248158 0 0 0 0 0 0 0 0 0 2.2687338010779 1.7982579326445 1.38128337250378 0 0 0 4.67790282938056 3.77978500530113 2.06350294230616 0 0 4.72949838966877 TRUE 0 0.60763711416091 0 2.5417815277761 0.908045851037698 0.850923166621962
"37277" "TRINITY_DN183007_c6_g1" 0 0 0 0 0 0.0398402645317911 0 0 0.220329954879556 0 0 0 0 0.941106310946431 0.884402552983687 0 0.794103898559748 0.839959587489532 0 0.673556423990145 0 0.409255146684838 0 0 0 0 0 0 0 0 TRUE 0.00664004408863185 0.0367216591465926 0.576595391663233 0 0.180468595112497 0.9029517484947
"37278" "TRINITY_DN183007_c7_g1" 0.332278283056929 0 0 0 0 0 0 0 0 0 0 0 0 1.57821416547245 0 0 0 0 0 0 0 0 0 0 0 0 0 0 0 0 TRUE 0.0553797138428216 0 0.263035694245409 0 0 0.947364830083524
"37279" "TRINITY_DN183008_c3_g1" 0 0 0 0 0 0.931304843650669 0 0 0 0 0 0 0 0 0 0 0 0 0 0 0.592636428606577 0 0.739848102699327 0 0 0 0 0 0 0 TRUE 0.155217473941778 0 0 0 0.222080755217651 0.825269107863875
"37280" "TRINITY_DN183008_c3_g2" 0 1.13881446890228 0 0 1.12234140752612 0 0 0 0.449957483628003 0 0.00575926928868495 0 1.89685307289671 0.0257375614136083 0 0.0482361856528476 3.19519009026585 0 0 0 0 0 0 0 0 0 0 0 0 0 TRUE 0.376859312738067 0.0759527921527814 0.861002818371502 0 0 0.868521886563828
"37281" "TRINITY_DN183009_c1_g3" 0 0 0 0 0 0.070389327891398 0 0 0 0 0 0 0 0 0.706641057309408 0 0 0 0 0 0 0 0 0 0 0 0 0 0 0 TRUE 0.0117315546485663 0 0.117773509551568 0 0 0.975097212664301
"37282" "TRINITY_DN183009_c1_g4" 0 0 0 0 0 0 0 0.0468402542029724 0 0 0 0 0 0 0 0 0 0 0 0 0 0 0 0 0 0 0.270229907237998 0 0 0 TRUE 0 0.00780670903382873 0 0.0450383178729996 0 0.956666293266978
"37283" "TRINITY_DN183009_c2_g2" 1.49774008860909 1.59693514238723 0 0.236339539168374 1.12366619645382 0 0 0 0 0 0 0 0 1.82415684372883 2.25338423580007 2.23419472295381 1.4032677223393 2.60809954599438 0.986956962524401 0 0 0 0 0 0 0 0 0 0 0 TRUE 0.742446827769753 0 1.7205171784694 0 0.1644928270874 0.86821700093922
"37284" "TRINITY_DN183009_c2_g4" 0.720716242521131 0 0 0 0 0 0 0 0 0 0 0 0 0 2.04614178164472 0 0 0.913798964950696 0 0 0 0 0 0 0 0 0 0 0 0 TRUE 0.120119373753522 0 0.493323457765903 0 0 0.939127477184289
"37285" "TRINITY_DN183009_c2_g6" 0 0.32077347694587 0 0 0 0 0 0 0 0 0 0 0 2.10165007609443 0 0 0 0.491596594410448 0 0 0 0 0 0 0 0 0 0 0 0 TRUE 0.0534622461576451 0 0.432207778417481 0 0 0.969076073576582
"37286" "TRINITY_DN183010_c1_g1" 5.52666355029927 5.84611717333673 5.33560473307476 4.06970216663007 5.63972417034945 4.92837032301897 3.58496250072116 3.4512770620982 4.36296075638983 3.95689302432336 3.61247045754762 4.64472154721798 0 0 0.902266569083071 0 1.24914190328035 0 3.70697252084697 3.44585910320699 4.6376682032421 4.32308178950373 4.08448952493625 4.31585601540396 2.81762325751143 1.65718266012842 1.73725410432433 1.10299399332333 0.357270475679559 0.484395962502666 TRUE 5.22436368611821 3.93554755804969 0.358568078727236 1.35945340891162 4.08565452619 0.533951684979508
"37287" "TRINITY_DN183011_c2_g1" 0 0 0 0 0 0 0 0.32077347694587 0 0 0.619178216059069 0 0 0 0 0 0 0 0 0.853596506202512 0 0 1.79535136516656 0 0 0 0 0.309176187478515 0 0 TRUE 0 0.156658615500823 0 0.0515293645797524 0.441491311894845 0.882110941670036
"37288" "TRINITY_DN183011_c2_g2" 0 0 0 0 0 0 0 0 0 0 0.217851096811131 0.825378603892931 0 0 0 0.0621217119077975 0 0 0 0 0 0 0 0 0 0.964213777946939 0.561692721398309 0.687956494044482 0.791605724704552 0 TRUE 0 0.17387161678401 0.0103536186512996 0.500911453015714 0 0.908054989396733
"37289" "TRINITY_DN183011_c2_g3" 0 0 0 0 0 0 0 0 0 0 0 0 0 0 0 0 0 0 0 0.952333566369686 0.35501626421955 0 0 0 0 0 0.15704371014558 0 1.11769504266975 0.0200576523412535 TRUE 0 0 0 0.215799400859431 0.217891638431539 0.752400548257804
"37290" "TRINITY_DN183011_c2_g4" 0 0 0 0 0 0 0 0 0 0 0 0 0 0 0 0 0 0 0.0786098346963665 0 0 0 0 0 0 0 0 0 0.975996957616443 0 TRUE 0 0 0 0.162666159602741 0.0131016391160611 0.979864221378224
"37291" "TRINITY_DN183011_c3_g1" 0 0 0 0 1.01292617444427 0.317304068361915 0 0 0.11503324294624 0 0.298658315564515 0 0 0 0 0 1.68885174386588 0 0 0 0 0 0 0 0 0 0 0 0 0 TRUE 0.221705040467697 0.0689485930851259 0.281475290644313 0 0 0.74184800299211
"37292" "TRINITY_DN183011_c3_g2" 1.36960607003184 2.43589524132036 0 3.78062506357708 2.8011586560937 2.92010270703537 2.11370049916473 1.47092725747513 3.34312351940185 2.60169651648096 1.76553474636298 1.55139296802745 2.89005751138785 0 0 3.52957110757389 2.54374332276106 3.81023743059073 0 0.370722275148167 0 2.12300395405482 0.0440443327060212 0 0 0.308011314552178 0.167357927738514 0.714575238851626 2.97085365434048 0.575312330687437 TRUE 2.21789795634306 2.14106258448552 2.12893489538559 0.789351744361706 0.422961760318168 0.382037508886298
"37293" "TRINITY_DN183012_c4_g1" 0 0 0 0 0 0 0 0 0 0 0 0 0 0.73638840070346 0 0 0 0.10969486482593 0 0 0 0 0 0 0 0 0 0 0 0 TRUE 0 0 0.141013877588232 0 0 1
"37294" "TRINITY_DN183013_c2_g5" 0.987684677566761 0.37851162325373 0 0 0 0 0 0 0 0 0 0 0 0 0 0 0 0 0 0 0 0 0 0 0 0 0 0 0 0 TRUE 0.227699383470082 0 0 0 0 1
"37295" "TRINITY_DN183014_c3_g1" 0 0.608809242675524 0 0 0 0 0 0 0 0 0 0 0 0.519038609600059 0 0.491596594410448 0 0 0 0 0 0 0 0 0 0 0 0 0 0 TRUE 0.101468207112587 0 0.168439200668418 0 0 0.849399357884135
"37296" "TRINITY_DN183014_c7_g1" 0 0 0 0 0 0 0 0 0 0 0 0 0 0.600269753509005 0 0 0 0 0 0 0 0 0 0 0 0 0 0.43616183931445 0.554834395894193 0 TRUE 0 0 0.100044958918167 0.16516603920144 0 0.848569113538906
"37297" "TRINITY_DN183015_c2_g1" 0 0 0 0 0 0 0 0 0 0 0 0 0 0 0 0 0 0 2.85996954822103 3.36401205355861 2.04893364519792 0 0 7.72663370466382 2.93847399813843 1.25761413004954 3.26618685450072 3.94467107064773 5.54012028734548 4.25451845979588 TRUE 0 0 0 3.5335974667463 2.66659149194023 0.811340176899408
"37298" "TRINITY_DN183015_c3_g1" 0 0 0 0.217851096811131 0.353887836284907 1.58880456701555 0 0 0 0.151858816727005 0 0 0 0 0.802400040114839 1.45101324294397 0 0 0 0 0 0 0.205392512989685 0 0 0 0 0 0 0 TRUE 0.360090583351932 0.0253098027878342 0.375568880509802 0 0.0342320854982808 0.720668768490329
"37299" "TRINITY_DN183015_c4_g1" 0 0 0.149259365499623 0 0 0 0 0 0 0 0 0 0 0 0 0 0 0 0 0 0 2.16735792773851 0 1.41737997597302 3.69543711040537 3.49863383307648 2.99022879342601 3.74856857239182 3.86403753321931 3.81966818349646 TRUE 0.0248765609166038 0 0 3.60276233766924 0.597456317285256 0.956815575114756
"37300" "TRINITY_DN183016_c0_g1" 1.32826202860941 1.79243893006464 0 1.98002530023873 0 1.0064775640712 0.584000383285773 1.41683974191283 4.50842865253186 2.43722773891291 1.1583370271671 0.0468402542029724 0.594548549550354 0.108357178090419 1.35162832910278 0.456280481510725 3.61046384518116 1.54201035553661 0 0 1.35727047567956 1.3684890006451 0 0 0 0 0 0 0 0 TRUE 1.01786730383066 1.69194563300224 1.27721478982868 0 0.454293246054111 0.593755365703614
"37301" "TRINITY_DN183016_c0_g3" 0 0 0 0 0 0 0 0.486456955768731 0.687956494044482 0 0 0 0 0.141432790929296 0 0 0 0 0 0 0 0 0 0.49467161164755 0 0 0 0 0 0 TRUE 0 0.195735574968869 0.0235721318215493 0 0.0824452686079249 0.864591042729029
"37302" "TRINITY_DN183017_c0_g1" 3.67784646639964 2.40871186102943 1.5786972376487 2.64108355271207 2.32481060342048 0.142740172116082 1.67038715697383 0 3.80570518483851 1.09423606984577 0 3.42236757416767 0 0 0 0 0 0 0 0 2.10232219119669 5.31074000584861 0 0 0.824564212089827 0 2.47897180503294 1.46884394297464 4.91862475557459 3.62140722286775 TRUE 2.12898164888773 1.66544933097096 0 2.21873532308996 1.23551036617422 0.43324229644617
"37303" "TRINITY_DN183017_c0_g2" 0 0 2.52957110757389 4.70038422880318 0 4.7248685146864 3.23878685958712 3.76648915526015 0 0 2.53555533339931 0 0 0 0 0 0 0 0 0 0 0 0 0 0 0 0 0 0 0 TRUE 1.99247064184391 1.5901385580411 0 0 0 0.80048155733809
"37304" "TRINITY_DN183018_c0_g1" 0 0 0 0 0 0 0.459431618637297 0.175045486110914 0 0 0 0 0 0 0 0 0 0 1.88596475675397 1.36232961017157 0 0.709290635723358 0 0 0 0 0 0 0 0 TRUE 0 0.105746184124702 0 0 0.659597500441483 0.95992018463763
"37305" "TRINITY_DN183018_c1_g1" 0.895302621333307 0.783247097378116 1.21163525332715 0 0.063502942306158 0 2.13750352374994 2.80776706176642 0 2.5268200197246 1.54151483946068 0 0.814755482809874 0.993493221058416 0 0.94185751900344 0 0 2.58111017522555 1.5449798832558 0 1.98986562286629 1.93281710274185 0 1.32192809488736 1.04893364519792 0 0 0 0.314986485468515 TRUE 0.492281319057455 1.50226757411694 0.458351037145288 0.447641370925633 1.34146213068158 0.544066598884618
"37306" "TRINITY_DN183018_c1_g3" 0 1.8631455429894 0 0 0.985500430304885 0.230203013366421 0.764685852522134 1.87813676662695 0 0.979659551715824 0 0 0 0 0 0 0 0 2.07929276727285 2.02821550713044 0 0 0 0 0 0 0 0.0579700686373299 0 0 TRUE 0.513141497776784 0.603747028477484 0 0.00966167810622166 0.684584712400548 0.588600875846995
"37307" "TRINITY_DN183018_c2_g1" 0 0 0 0 0.212880566344385 0 0 0 0 0 0 0 1.62854031926276 0 0 0 0 0 0 0 0 0 0 0 0 0 0 0 0 0 TRUE 0.0354800943907308 0 0.271423386543793 0 0 0.967320341439143
"37308" "TRINITY_DN183020_c0_g1" 0 0 0 0 0 0 0 0 0 0 0 0 0 0 0 0 0 0 3.61929561810502 2.57579637532908 2.5823151323163 3.6177686458044 5.43779367792528 4.74162877490374 0.151858816727005 0.351628329102782 0 1.14925936549962 0 0.20163386116965 TRUE 0 0 0 0.30906339541651 3.7624330373973 0.979463860728914
"37309" "TRINITY_DN183020_c0_g2" 0 0 0 0 0 0 0 0 0 0 0 0 0 0 0 0 0 0 0.0621217119077975 0.150559676575381 0 0.169925001442312 0 0 0 0 0 0 0 0 TRUE 0 0 0 0 0.0637677316542486 1
"37310" "TRINITY_DN183021_c1_g1" 0 0 0 0 0 0 0.656267534794289 0 0 0 0 0 0 0.0172092900322231 0 0 0 0.885964756753971 0.377401430785794 0 0 0 0 0 0 0 0 0 0 1.20539251298968 TRUE 0 0.109377922465715 0.150529007797699 0.200898752164947 0.062900238464299 0.598296199890439
"37311" "TRINITY_DN183021_c2_g1" 0 0 0 2.09963185001446 3.09186905530185 3.47222780298904 0 0 0.185232254230161 0.202887833470143 0 1.10567807789454 0.18269229751619 0 0 1.86591881455221 0 3.35275852504064 0 0 0 0.500802053057158 0 0 0 0 0 0 0 0 TRUE 1.44395478471756 0.248966360932474 0.900228272851507 0 0.0834670088428596 0.78658236814736
"37312" "TRINITY_DN183021_c4_g1" 6.98496524055853 6.42725417124815 7.35437281581261 7.83304186880842 7.76766803876984 7.36095240255891 6.23983716874034 6.45027099281939 7.03551394402764 6.65572390434952 6.54423807415168 6.76917666348914 5.30997649237056 6.33621196554996 6.13983781658871 6.45670760112149 7.0207244245678 6.75934228529067 4.68004299262257 5.57567537939318 4.79519549081701 5.62023449069385 4.9433118724514 5.57301089820435 4.39307292232947 4.25096157353322 4.50918909972906 4.93550689393169 5.27385153460968 4.82654848729092 TRUE 7.28804242295941 6.61579345792962 6.33713343091487 4.69818841857067 5.19791185403039 0.216215211321198
"37313" "TRINITY_DN183021_c5_g1" 0 0 0 0 0 0.750177705593057 0 0 0 0 0 0 0.429749850800216 0 0 0 0 0 0 0 0 0 0 0 0 0 0 0 0 0 TRUE 0.125029617598843 0 0.0716249751333693 0 0 0.85678398344947
"37314" "TRINITY_DN183021_c6_g1" 0 0 0 1.26723614181241 1.28983446517751 1.11703005301019 0 0 0 0 0.102993993323326 0 0 0 0 0.306845500314283 0 0 0 0 0 0 0 0 0 0 0 0 0 0 TRUE 0.612350110000018 0.0171656655538876 0.0511409167190471 0 0 0.972112937861262
"37315" "TRINITY_DN183021_c9_g1" 0 0 0 2.20194745644116 1.73855168652023 0 0 0 0 0 0 0 0.508935661864395 0 0 0 0 0 0 0 0 0 0 1.55237707109487 0 0 0 0 0 0 TRUE 0.656749857160232 0 0.0848226103107326 0 0.258729511849145 0.869222612531129
"37316" "TRINITY_DN183022_c2_g2" 0.525066592078211 0 0 0 1.22527492986957 0.479230561206336 0 0 0.994217647405994 0 0 0 0 0 1.02786177535451 0 0 0.715454127115718 0 0 0 0 0 0 0 0 0 0.612588406698718 0.235114320376357 0 TRUE 0.371595347192353 0.165702941234332 0.290552650411705 0.141283787845846 0 0.597990539974003
"37317" "TRINITY_DN183022_c2_g8" 0 0 0 0 0 0 0 0 0 0 0.248534836138679 0 0.574343753920013 0 0 0 0 0 0 0 0 0 0 0 0 0.759581973233555 0 0 0 0 TRUE 0 0.0414224726897798 0.0957239589866688 0.126596995538926 0 0.729167285738864
"37318" "TRINITY_DN183023_c3_g1" 0 0 0 0 0 0 0 0 0 0 0 0 0.242450073677701 0 0 0 0 0 0.333423733725192 0 0 0 0 0 0 0 0 0 0 0 TRUE 0 0 0.0404083456129502 0 0.055570622287532 0.818211745929934
"37319" "TRINITY_DN183024_c7_g1" 0 0 0 0 0 0 0.671746266863223 0 0 0 0 0 0 0 0 0 0 0 0 0 0 0 0 0 0.0524158941511385 1.06350294230616 1.45101324294397 0 0 0.695102985640479 TRUE 0 0.11195771114387 0 0.543672510840291 0 0.948517853619806
"37320" "TRINITY_DN183025_c2_g1" 0 0 0 0 0 0 1.24061962931176 0 0 0 1.60880924267552 0 0 0 0 0 0 0 1.46884394297464 0 0 0 0 0.854394677753101 0.265436896049098 0 0 0.318461465167583 0.823749360308273 0.296310560708092 TRUE 0 0.474904811997881 0 0.283993047038841 0.387206436787956 0.646666307189475
"37321" "TRINITY_DN183025_c3_g1" 0 0 0 0 0 0 1.31788288282941 1.10701824988212 0.984771612385425 0.0114956388378294 0.0524158941511385 0 0 0 0 0 0 0 0 0 0 0 0 0 0 0 0 0 0 0 TRUE 0 0.578930713014321 0 0 0 1
"37322" "TRINITY_DN183025_c4_g1" 0 0 0 0 0 0 1.52205574916096 1.22897256976016 1.56559717585423 1.30100225603281 2.45969390298324 1.5854433189362 0 0 0 0 2.09491164702547 0 0 2.0686708106651 0.371837617330421 0 0 0 0 0 0 0 0 0 TRUE 0 1.61046082878793 0.349151941170911 0 0.40675140466592 0.882657290956009
"37323" "TRINITY_DN183025_c5_g1" 0 0 0 0 0 0 0 0 0 0 0 0 0 0 0 0 0 0 0 0 0 0 0 0 0 0 2.60762622084549 2.96882804350931 0 1.04684025420297 TRUE 0 0 0 1.10388241975963 0 1
"37324" "TRINITY_DN183026_c0_g1" 0 0 0 0 0 0 0 0 0 0 0 0.390667685559667 0.288063200325316 0 0 0.260627908126699 0 0 0 0 0 0 0 0 1.11169907219742 0 0 0 0 0 TRUE 0 0.0651112809266112 0.0914485180753358 0.18528317869957 0 0.788756054245211
"37325" "TRINITY_DN183026_c1_g2" 0 0 0 0 0 0 0 0 0 0 0 0 1.01792190799726 0 0 0 0 0 0 0 0 0 0 0 0 0 0 0 0.648005179810493 0 TRUE 0 0 0.169653651332877 0.108000863301749 0 0.840850959508911
"37326" "TRINITY_DN183027_c1_g4" 0 0 0 0 0 0 0.108357178090419 0 0.305678743242287 0 0 0 0 0 0 0 0 0 0 0 0 0 0 0 0 0 0 0 0 0 TRUE 0 0.0690059868887843 0 0 0 1
"37327" "TRINITY_DN183027_c2_g1" 0 0.982582946922591 0 0 0 0 0 0 0 0.271425676092934 0 0 0 0 1.42277121932047 0 0 0 0 0 0 0 0 0 0 0 0 0.252173413202027 0 0 TRUE 0.163763824487098 0.0452376126821558 0.237128536553412 0.0420289022003378 0 0.735343599911848
"37328" "TRINITY_DN183027_c2_g4" 0 0 0 0 0 0 0 0 0 0 0 0 0 0.562669826102702 0 0 0 0.791605724704552 0 0 0 0 0 0 0 0 0 0 0 0 TRUE 0 0 0.225712591801209 0 0 1
"37329" "TRINITY_DN183028_c7_g1" 0 1.23450132056221 0 0.0551956542421246 0 1.90496571868403 0 0 0 0 0 0 0 0 0 0.0976107966264223 0.26663664251399 0 0 0 0 0.389566811762726 0 0.235114320376357 0 0 0 0 0.630405471482323 0 TRUE 0.53244378224806 0 0.060707906523402 0.105067578580387 0.10411352202318 0.873278167514955
"37330" "TRINITY_DN183028_c8_g1" 0 0 0 0 0 0 0 0 1.08270258933025 0 0 0 0 0.867105729502655 0 0 0 0 0 0 0 0 0 0 0 0 0 0 0 0 TRUE 0 0.180450431555042 0.144517621583776 0 0 0.799782105896911
"37331" "TRINITY_DN183029_c0_g1" 0 0 0 2.01970191444255 0.885964756753971 0 0 0 0 0 0 0 1.56120392076992 0 0 0 0 0.669933835668961 0 0 1.55679724659274 0 0.54399071966485 1.62620548295304 0 0 0 0 0 0.476122419880152 TRUE 0.484277778532753 0 0.371856292739813 0.079353736646692 0.621165574868438 0.623494988386393
"37332" "TRINITY_DN183029_c1_g1" 3.25670876758438 1.74373037604463 3.13815914522947 2.45101324294397 2.4512770620982 2.54374332276106 0 0 0.976730220677153 0.471967787661516 1.05658352836637 0.491596594410448 2.2231135885801 2.14469902515414 2.81885056089543 2.70708299177171 2.71281585443737 2.81557542886257 0 0.219091058246197 0.748461233004035 0.267835392097615 1.38349694415537 0.162210036314307 1.62993940943954 1.29337048420475 1.2190910582462 2.35727047567956 2.13257684267001 1.78743246451687 TRUE 2.59743865277695 0.499479688519247 2.57035624161689 1.73661345579282 0.46351577730292 0.49277289402026
"37333" "TRINITY_DN183029_c2_g1" 0.711935356978922 0 0.192825403552391 0.369606070031838 2.76574689179985 0 0.58111017522555 0 0 0 0 0.151858816727005 1.61211655222488 0 0 0.216610068742442 0 0 0 0 0 0 0 0 0.329984649758421 0 0 0 0 0 TRUE 0.673352287060501 0.122161498658759 0.304787770161221 0.0549974416264034 0 0.821064426561055
"37334" "TRINITY_DN183031_c9_g1" 0 0 0.82781902461732 0 0 0 0 0 0 0 0 0 0 0 0 0 0.160920188181103 0.752748591407134 0 0 0 0 0 0 0 0 0 0 0 0 TRUE 0.13796983743622 0 0.152278129931373 0 0 0.773490393041997
"37335" "TRINITY_DN183032_c2_g1" 0.11503324294624 0.452068230223811 0 0.133563525741106 0.358396261956654 1.69732902379372 0 0 0 0 0 0 0 0 0.987684677566761 0.352758525040637 2.07416287550701 1.72508672463023 0 0 0 0 0 0 0 0 0 0 0 0 TRUE 0.459398380776922 0 0.856615467124105 0 0 0.865926311627536
"37336" "TRINITY_DN183033_c0_g1" 0 0 0 0 0 0 0.752748591407134 0 0 0 0 0 0 0 0 0 0 0 0 0 0 0.0200576523412535 0 0 0 0 0 0 0 0 TRUE 0 0.125458098567856 0 0 0.00334294205687558 0.993338528769692
"37337" "TRINITY_DN183034_c0_g1" 3.24747185358586 1.91800451859787 0 0.151858816727005 0 0 1.40925514668484 1.71061360238268 0 0 1.63737839487229 1.72813820341893 0 0 0 0 0.348232419239271 0 0 0 0 0.16349873228288 0.847195186589395 0 0 0 2.24792751344359 0.0426443374084937 2.04718936371245 0 TRUE 0.886222531485123 1.08089755789312 0.0580387365398785 0.722960202427422 0.168448986478712 0.575429132130428
"37338" "TRINITY_DN183035_c0_g1" 4.35565061727802 2.91895861891761 4.10517519226548 1.43082049651977 1.34879895961211 1.61494536693687 0 0 0 0 0 0 0 0 0 0 0 0 0 1.07860983469637 1.62293035092018 1.06419306192749 2.31730406836191 1.69643902065575 0 0 0 0 0 0 TRUE 2.62905820858831 0 0 0 1.29657938942695 0.876706857878666
"37339" "TRINITY_DN183035_c0_g2" 3.69688409085545 1.04823618565285 2.65007520892099 1.89878879711155 1.37406571822254 2.06108492060131 0 0 0 0 0 0 0 0 0 0 0 0 0 0 1.01578299724093 0 1.24610400988392 0 0 0 0 0 0 0 TRUE 2.12152248689412 0 0 0 0.376981167854141 0.955576576470085
"37340" "TRINITY_DN183035_c0_g3" 0 0 0 0 0 0 0 0 0 0 0 0 0 0 0 0 0 0.637842060324105 1.14404636961671 2.03597574366513 4.05840308933299 2.61988248507032 4.40490312214513 3.52857131887076 0 0 0 0 0 0 TRUE 0 0 0.106307010054017 0 2.96529702145017 0.99103740626276
"37341" "TRINITY_DN183035_c0_g4" 2.99258717628776 3.42384705459843 3.03579983742326 2.55655203625122 1.75060650483559 2.64846544302731 0 0 0 0 0 0 0 0 0 0 0 0 0.693319678811575 0 2.79389588254888 0 3.76871365703049 1.54300087740243 0 0 0 0 0 0 TRUE 2.73464300873726 0 0 0 1.46648834929889 0.865934205615375
"37342" "TRINITY_DN183036_c0_g1" 0 0 0 0 0 0 0 0 2.25217341320203 0 0 0 0 1.58784500925428 0 0 0 0 0 3.24214516084958 0 1.03421571533791 0 0 0 0 0 0 0 1.07519031415522 TRUE 0 0.375362235533671 0.264640834875713 0.179198385692537 0.712726812697915 0.712652365006109
"37343" "TRINITY_DN183036_c0_g2" 1.02573756141361 0 0 0 0 0 0 0 3.03931389357762 0 0 0 0 0.859174455866435 0 0 0 0 0 0.116364756691785 0 0.984771612385425 0 0 0 0 0 0 0 0 TRUE 0.170956260235601 0.50655231559627 0.143195742644406 0 0.183522728179535 0.754381375952392
"37344" "TRINITY_DN183037_c0_g1" 0 1.80240004011484 0 0.565597175854225 1.14730669878029 2.06039331222714 0 0.503857532577429 2.43909117035312 0.529071299829111 0 0 0 2.27172446351057 0 0.654435540845399 2.62854031926276 2.07347750967897 1.16027483140859 0 0.466757615726171 0 0 0 0 0 0.0468402542029724 0 0 0 TRUE 0.929282871162749 0.578670000459944 1.27136297221628 0.00780670903382873 0.271172074522461 0.648618904626437
"37345" "TRINITY_DN183037_c0_g2" 0.295135249000818 0 0 0 0 0 0 0 0 0 0 0 0 0 0 0.725959234509188 0 0.169925001442312 0 0 0.210388864445403 0 0 0 0 0 0 0 2.35049724708413 0 TRUE 0.049189208166803 0 0.14931403932525 0.391749541180689 0.0350648107409005 0.850945544486788
"37346" "TRINITY_DN183038_c0_g1" 0.703986603863431 0 0 0.116364756691785 0 0 2.01685284900734 3.43669488755288 3.48825791280799 2.24519139306431 3.10885895597765 3.22604605343322 0 1.0447438212244 0.667210912480871 0 1.00575926928868 0 0 0 0 0 0 0 0 0 0 0 0 0 TRUE 0.136725226759203 2.92031700864056 0.452952333832326 0 0 0.949519387891211
"37347" "TRINITY_DN183038_c1_g1" 3.28998197246672 3.7835614214378 2.29748491571057 2.40299497537925 3.22558342875685 3.21567859660793 3.14763232682386 2.77841886647074 4.05198107241094 3.13356352574111 2.90515832198728 2.91724078377809 0.573374526445944 0 1.10567807789454 1.61211655222488 1.27142567609293 1.05102400302447 1.48078212440398 0.793271654498083 0.70310069960416 0.835924074254375 0.31034012061215 0.458382004156013 0.815575428862573 0 0.385154896884344 0.91226662806645 0 0 TRUE 3.03588088505985 3.155665816202 0.935603139280461 0.352166158968894 0.763633446254794 0.59697224564745
"37348" "TRINITY_DN183039_c10_g1" 0 0 0 0.456280481510725 0 0 0 0 0 0 0 0 0.735522177296537 0.32077347694587 0 0.979659551715824 1.1609201881811 0 0 0 0 0 0 0 0 0 0 0 0 0 TRUE 0.0760467469184542 0 0.532812565689889 0 0 0.96431824631426
"37349" "TRINITY_DN183039_c12_g1" 1.21225804420273 0.598365205323645 0 1.33170521649889 0 0.622930350920177 0.2904244038653 0.733788168625182 0 0 0 1.21661006874244 2.09794783553483 1.21412480535285 0 0 0 0.960511710119024 0.672651629328385 2.62105550329974 0 0 0 0 0 0.279768421593595 1.21971063954878 0.31034012061215 1.62246186738273 1.16221003631431 TRUE 0.627543136157575 0.373470440205487 0.712097391834451 0.765748514241927 0.548951188771354 0.261486599419571
"37350" "TRINITY_DN183040_c2_g1" 0 0.283329168051641 0 0 0 0 0 0 0 0 0 0 0 1.41413553298445 0 0 0 0 0 0 0 0 0 0 0 0 0 0 0 0 TRUE 0.0472215280086069 0 0.235689255497409 0 0 0.94991124233798
"37351" "TRINITY_DN183040_c3_g4" 0 0 0 0 0 0 0 0 0 0 0 0.830255324167683 0 0.0922074380970889 0.147957881387101 0 0 0 0 0 0 0 0 0 0.0285691521967709 0 0 0 0 0 TRUE 0 0.13837588736128 0.0400275532473651 0.00476152536612849 0 0.919080774353852
"37352" "TRINITY_DN183040_c3_g7" 0 0 0 0 0 0 0 0 0 0.0786098346963665 0 0 0 1.5165194976611 0 0 0 0 0 0 0 0 0 0 0 0 0 0 0 0 TRUE 0 0.0131016391160611 0.252753249610183 0 0 0.987041077477473
"37353" "TRINITY_DN183041_c0_g3" 0 2.17120682741814 0 0.190298791626595 0.566571640626761 0.0398402645317911 0 1.52306006179525 0.599317793698226 0 0.0426443374084937 0 0.0731347046302154 0 0 0.815575428862573 0 0 0.922197848396367 1.66129355585531 0 0 0 0 0 0 0.911499848861108 0 1.11036324336042 1.38183708390605 TRUE 0.494652920700548 0.360837032150328 0.148118355582131 0.567283362687929 0.430581900708612 0.367956869761669
"37354" "TRINITY_DN183042_c5_g1" 0 0 0 0 0 0 0 0 0 0 0 0 0 0 0.58880456701555 0 0.552868871011303 0.803227036434928 0 0 0 0 0.0229004021100788 0 0 0 0 0.0579700686373299 0 0 TRUE 0 0 0.324150079076963 0.00966167810622166 0.00381673368501314 0.989604806028726
"37355" "TRINITY_DN183043_c5_g1" 0.162210036314307 0.271425676092934 0 0 0 0 0 0 0 0 0 0 0 0 0 0.288063200325316 0 1.93734439215023 0 0 0 0 0 0 0 0 0 0 0 0 TRUE 0.0722726187345402 0 0.370901265412591 0 0 0.951285810083349
"37356" "TRINITY_DN183044_c2_g1" 0 0 0 0 0 0 0 0 0 0 0 0 0 0 0 0 0 0 0 0 0 0 0 0 0 0 1.3595211704276 2.8425766307707 2.95717170724639 0.789103217501381 TRUE 0 0 0 1.32472878765768 0 1
"37357" "TRINITY_DN183044_c3_g1" 0 0 0 1.37183761733042 0 0.639695233399582 0.498761465671852 0 2.93809756107409 0 0 0.703986603863431 1.07519031415522 0 0 0.828631581688019 2.85479359799369 0.451013242943973 0 0 0 0.308011314552178 1.05032755355842 0 0 0 0 0 0 0 TRUE 0.335255475121667 0.690140938434896 0.86827145613015 0 0.226389811351767 0.639575211165097
"37358" "TRINITY_DN183044_c3_g4" 0 0 0 0 0 0 0 0 0.63876894441695 0 0 0 0 0 0 0 0.212880566344385 1.13158948432814 0 0 0 0 0 0 0 0 0 0 0 0.611644543373662 TRUE 0 0.106461490736158 0.224078341778753 0.101940757228944 0 0.767489523629563
"37359" "TRINITY_DN183044_c3_g5" 0 0.0662614422687213 1.21723071622067 0 0 0 0 0.919149363287674 0 0.671746266863223 0 0 0 0 0 0 0 1.03703073094497 0 0 0 0 0 0 0 0 0 0 0 0 TRUE 0.213915359748232 0.265149271691816 0.172838455157495 0 0 0.635343317711192
"37360" "TRINITY_DN183044_c3_g6" 0 0 0 0 0 0 0 0 0.719840555064268 0 0 0 0.220329954879556 0 0 0 0 0 0 0 0 0 0 0 0 0 0 0 0 0 TRUE 0 0.119973425844045 0.0367216591465926 0 0 0.923479597902106
"37361" "TRINITY_DN183044_c3_g7" 0 0 0 0 0 0 0 0 1.81557542886257 0 0 1.04544297076117 0 0 0 0 0 0 0 0 0 0.788268082866837 0 1.2910141014173 0 0 0 0 0 0 TRUE 0 0.47683639993729 0 0 0.346547030714023 0.818309261436628
"37362" "TRINITY_DN183044_c3_g8" 0 0 0 0 0 0 0 0 0 0 0 0 0 0 0 0 0 0 0.258217389536018 0 0 0.803227036434928 0 0 0 0 0 1.87617311443746 0 0 TRUE 0 0 0 0.31269551907291 0.176907404328491 0.858562568426794
"37363" "TRINITY_DN183045_c1_g1" 2.49415956371284 1.01221108395087 2.50156652982549 0.298658315564515 1.28451413324425 0.61635769699669 0 0.0854246562526777 0 0 0 0 0.897627674279551 1.48645695576873 1.32538641465977 0.158337027167101 0 1.27381424458704 0 0 0 0 0 0 2.06384804338205 2.41792000781197 0.727702672837238 1.90303827011291 1.60691594182521 0.0786098346963665 TRUE 1.36791122054911 0.0142374427087796 0.856937052743699 1.46633912844429 0 0.618252409594849
"37364" "TRINITY_DN183045_c2_g1" 0 0 0 0 0 0 0 0 0 0 0 0 0 0 0 1.17312743348066 0 0 0 0 0 0 0 0 0 0 0 0.622930350920177 0 0 TRUE 0 0 0.195521238913443 0.103821725153363 0 0.867250067396355
"37365" "TRINITY_DN183045_c3_g1" 0.321928094887362 0 0 0 0 0 0 0 0 0 0 0 1.33742566428269 1.22094900446678 1.29219277390189 0.635986503745623 0 1.61870851231379 0 0 0 0 0 0 0.713695814843359 0 0 0 0 0 TRUE 0.0536546824812271 0 1.01754374311846 0.118949302473893 0 0.957592981598476
"37366" "TRINITY_DN183045_c3_g2" 2.55557077789617 2.2585189247113 2.15055967657538 1.30392683648069 0.756169328139299 0.944858445807539 1.05935527761642 0.552868871011303 0 0.0538064436957938 0 0 0.911499848861108 2.28599397237378 1.59645813955899 0.760433874670112 0.75702324650746 1.32019582126613 1.08610437124329 0.697773819555186 1.28392177230762 0.412510571249805 0.970853654340484 0.356143810225275 0.600269753509005 0.800744623936777 0.288063200325316 0.843179890257174 1.4243846715381 0.313826296390398 TRUE 1.66160066493506 0.277671765387253 1.2719341505396 0.711744739326128 0.801217999820276 0.539214096427775
"37367" "TRINITY_DN183045_c4_g1" 0.895302621333307 0 0.848798181244189 0 1.32998464975842 0.520045024039818 0.608809242675524 0 0 0 0.0257375614136083 0 0.867105729502655 0 0 0 2.09963185001446 1.12763327972587 0.535057594894842 0 0 0 0 0 0.153156788061421 0 0.254594043033141 0 0 0.291603558030565 TRUE 0.599021746062622 0.105757800681522 0.682395143207165 0.116559064854188 0.0891762658158071 0.666426817922955
"37368" "TRINITY_DN183045_c4_g2" 2.94916137137824 1.8543946777531 2.08983709011962 1.4594316186373 1.3311319222172 0.757876659747896 0 0 0 0 0 0 0.992043276171657 2.93092653106403 2.00072116724365 1.84237548820629 0.732052073300289 0.505890929729957 0 0 0 0 0 0 0 0.22404027421793 0 0.488515008957812 0.967906370290147 0 TRUE 1.74030555664223 0 1.50066824428598 0.280076942244315 0 0.744190728499699
"37369" "TRINITY_DN183045_c4_g4" 2.21816118709516 0.32883646422954 0.851998837112446 1.36625226369956 0.918386234446348 0 0.0412429822318813 0 0 0 0 0 0.681674141792833 1.59024270806259 0 0 0 0 0 0 0 0 0 0 0 0 0 0 0 0 TRUE 0.947272497763843 0.00687383037198022 0.378652808309237 0 0 0.898253501608222
"37370" "TRINITY_DN183045_c4_g5" 2.3790663992809 0.725086724630227 1.25701061820602 1.01792190799726 0.815575428862573 0.457331625485014 0 0 0 0 0 0 0.377401430785794 1.06143060049775 0.593592805864596 1.16221003631431 0 0 0.0200576523412535 0 0.473007567916174 0 0 0 1.26783539209762 0 0 1.03421571533791 0.104336659814736 0 TRUE 1.10866545074367 0 0.532439145577074 0.401064627875044 0.0821775367095712 0.770967583259586
"37371" "TRINITY_DN183045_c6_g1" 2.09153059312062 1.93243918655347 2.71940251193326 1.23695175858808 2.05588975819628 1.94598218599746 0 0 0 0 0 0 0 2.78575977442701 1.49774008860909 1.29689785770008 0 1.25156762060825 0 0 0 0.429749850800216 0 0 0 1.7982579326445 0.364012053558615 1.65718266012842 0 0.640620928035698 TRUE 1.99703266573153 0 1.13866089022407 0.743345595727873 0.0716249751333693 0.755433211658348
"37372" "TRINITY_DN183046_c2_g1" 0 0 0 0 0 0 0 0 0 0 0 0 0 0 2.11169907219742 0 1.76341157447001 0 0 0 0 0 0 0 0 0 0 0 0 0 TRUE 0 0 0.645851774444571 0 0 1
"37373" "TRINITY_DN183046_c4_g1" 0.210388864445403 0 0 0 0 0 0 0 0 0 0 0.457331625485014 0 0 0.953078952612507 0 0 0.199122642013601 0 0 0 0 0 0 0 0 0 0 0 0.460480470040011 TRUE 0.0350648107409005 0.0762219375808356 0.192033599104351 0.0767467450066685 0 0.755207559763765
"37374" "TRINITY_DN183046_c4_g3" 0 0 0 0 0 0 0 0 0 0 0 0 0 0 0 0 0 0 0 0.173767067736706 0 0.221567788538409 0 0 0 0 0 0 0 0 TRUE 0 0 0 0 0.0658891427125193 1
"37375" "TRINITY_DN183046_c4_g9" 0.738119288782576 0.67626740826589 0 0 0 0 0 0 1.114367024952 0 0 0 0 0 0 0 2.06419306192749 0 0 0 0 0 0 0 0 0 0 0 0 0 TRUE 0.235731116174744 0.185727837492 0.344032176987915 0 0 0.693735803031043
"37376" "TRINITY_DN183047_c0_g1" 1.21163525332715 0 1.26303440583379 0 0 0 1.60312186984 2.41953889151378 2.02715405150373 1.175684270731 0 2.69220399161585 0 0 0 0 0 0 2.00108161572545 1.85479359799369 0 3.06350294230616 0 3.23710477285782 1.69688409085545 0.70310069960416 0.018634174139051 1.32481060342048 0 2.1263121303287 TRUE 0.412444943193491 1.65295051253406 0 0.978290283057975 1.69274715481385 0.550481338850599
"37377" "TRINITY_DN183047_c0_g2" 0 0 0 0 0 0 0 0.955312803444705 0 0 0 0 0 0 0 0 0 0 0 0.0229004021100788 0 0 0 0 0 0.598365205323645 0 0 0 0 TRUE 0 0.159218800574118 0 0.0997275342206074 0.00381673368501314 0.83741827671692
"37378" "TRINITY_DN183047_c0_g4" 0 0 0 0 0 0 0 0 0 0.0114956388378294 0.241230035515445 0.169925001442312 0 0 0 0 0 0 0 0 0 0.902266569083071 0 0.754459973625479 0 0 0 0 0 0 TRUE 0 0.0704417792992645 0 0 0.276121090451425 0.936222022026549
"37379" "TRINITY_DN183047_c0_g5" 0 0 0 0 0 0 0.467801156488407 0 0 0 1.23633953916837 0 0 0 0 0 0 0 0 0 0 0 0.26663664251399 0 0.899948986189672 0 0 0 2.55655203625122 0 TRUE 0 0.28402344927613 0 0.576083503740148 0.0444394404189983 0.857458646375645
"37380" "TRINITY_DN183047_c1_g1" 1.88830489520849 1.88440255298369 1.49262232857445 0.462575888042204 1.86393845042397 0.327687364176047 2.71677145641822 3.75039212114534 1.13619138628714 0.42867840994823 0 1.15445359267987 2.33342373372519 4.81526800370087 2.49697358099828 0 0 1.20476675065461 2.69265037003553 3.56864019541922 0.871055075086629 0.970853654340484 1.86789646399265 0.587845009254278 2.04614178164472 3.26393580857533 2.63250088948452 0 0.607862902831235 1.88166461932035 TRUE 1.31992191323481 1.5310811610798 1.80840534484649 1.73868433364269 1.7598234613548 0.122222392312841
"37381" "TRINITY_DN183047_c1_g2" 0 0 0 0 0 0 0.648005179810493 0 0.843983844048327 0 0 2.25429168632222 0 0 0 0 0 0 0 0 0 0 0.252173413202027 2.13684760419288 0 0.302172799740752 0 0 0 3.02307788812136 TRUE 0 0.624380118363506 0 0.554208447977019 0.398170169565818 0.618670346183103
"37382" "TRINITY_DN183048_c0_g1" 0 0 0 0 0 0 0 0.216610068742442 0 0 0 0 0 0 0 0 0 0 0 0 0 0 0 0 0.336854639125465 0.0172092900322231 2.15962918582123 0.459431618637297 1.66266125547509 1.6144742828377 TRUE 0 0.0361016781237403 0 1.0417100453215 0 0.991335958051408
"37383" "TRINITY_DN183048_c0_g2" 0 0 0 0 0 0 0 0.535057594894842 0 0 0.863938450423972 0 0 0 0 0 0 0 0 0 0 0 0 0 0 1.80322703643493 2.69198075060328 0 1.54002726925751 1.906505825626 TRUE 0 0.233166007553136 0 1.32362348032029 0 0.955960661959413
"37384" "TRINITY_DN18304_c0_g1" 0 0 0 0 0 0 0 0 0 0 0 0 0 0 0 1.03562390973072 0 0 0 0 0 0 0 0 0 0 0.120351940365222 0 0 0 TRUE 0 0 0.17260398495512 0.020058656727537 0 0.970946996483377
"37385" "TRINITY_DN183051_c7_g1" 0 0 0 0 0 0 0 0 0 0 0 0 0 0 0 0 0.0285691521967709 0 0 0 0 0 0 0 0 0 0 0 1.3928669162308 0 TRUE 0 0 0.00476152536612849 0.232144486038467 0 0.994872239432235
"37386" "TRINITY_DN183051_c9_g2" 0 0 0 0 0 0 0 0 0 0 0 0 0 1.74889054264591 0 0 1.28036248997378 0 0 0 0 0 0 0 0 0 0 0 0 0.845590408847855 TRUE 0 0 0.504875505436615 0.140931734807976 0 0.930214610686006
"37387" "TRINITY_DN183051_c9_g9" 0 0 0 0 0 0 0 0 0 0 0 0 0 1.35106289894039 1.38791392438595 0 0 0 0 0 0 0 0 0 0 0 0 0 0 0 TRUE 0 0 0.456496137221056 0 0 1
"37388" "TRINITY_DN183053_c3_g1" 0 0 0 0 0 0 4.74448405084711 3.8944297595294 4.20437551131909 3.94962830831499 4.24868662687383 5.49847427645205 0 0 0 0 0 0 0 0 0 0 0 0 0 0 0 0 0 0 TRUE 0 4.42334642222275 0 0 0 1
"37389" "TRINITY_DN183053_c3_g3" 0 0 0 0 0 0 0 0 1.25761413004954 1.26663664251399 0 1.01506932171765 0 0 0 0 0.660837367696284 0.178873958169795 0 0 0 0 1.73984810269933 0.249748715083569 0.0100636833446975 0 0 0 0.869476633965402 0.613531652917927 TRUE 0 0.589886682380196 0.139951887644346 0.248845328371338 0.331599469630483 0.694688527829039
"37390" "TRINITY_DN183053_c3_g5" 0 0 0 0 0 0 0 0 0 0 0 0 0 0 0 0 0 0 0 0 0.358396261956654 0 0 0 0 0 4.6144742828377 0 0 0 TRUE 0 0 0 0.769079047139617 0.059732710326109 0.980583039367582
"37391" "TRINITY_DN183053_c3_g6" 1.33342373372519 0.585923976958601 0.700439718141092 2.6259717913609 1.3595211704276 2.24944534108584 2.11802742259079 0 0 0.0648828515848544 0.836732080459136 0 4.89010616479114 4.00009016562241 0 3.60774456669198 0.22650852980868 0 2.81885056089543 2.69354271275202 0 2.92067441104162 1.85399564717639 0 3.20179066732609 0 0 0 4.19337751056436 0 TRUE 1.47578762194987 0.503273725772464 2.12074157115237 1.23252802964841 1.71451055531091 0.419295118310324
"37392" "TRINITY_DN183053_c3_g7" 0 0 0 0 0 0 0 0 0 0 0.642470537315822 0 0 0 0 0 0 0 0 0 0 0 0.407080775450501 0 0 0.889084098598149 0 0 2.97746311123947 0 TRUE 0 0.10707842288597 0 0.644424534972936 0.0678467959084168 0.932138982417184
"37393" "TRINITY_DN183053_c4_g1" 0 0 0 0 0 0 0 0 0 0 0 0 0 0 0 0 0 0 0 0 0.497740088609093 0 0 0 0 0 1.69108744095189 0 0 0 TRUE 0 0 0 0.281847906825316 0.0829566814348489 0.926417156712943
"37394" "TRINITY_DN183054_c0_g1" 2.04718936371245 3.26438629883375 0.24731993497982 4.09575567386806 1.0496307677246 4.14551442959617 0 0 0 0 0 0 0 0 0 0 0 0 0 0 0 0 0 0 0 0 0 0 0 0 TRUE 2.47496607811914 0 0 0 0 1
"37395" "TRINITY_DN183054_c0_g2" 4.64881054410321 5.89224529178116 2.64500988439109 4.85991986778434 4.33084518962342 6.58832486791192 0 0 0.220329954879556 0.211635253327149 0.387362540835996 0 0.757876659747896 0 0.147957881387101 0 0 0 0 0 0 0 0 0 0 0 0 0.347098670622268 0 0 TRUE 4.82752594093252 0.13655462484045 0.1509724235225 0.0578497784370447 0 0.982114191046
"37396" "TRINITY_DN183054_c0_g3" 3.98349529441451 4.58760502005953 2.31034012061215 4.30078267331644 2.39889757120247 5.47121998245146 0 0 0 0.0621217119077975 0 0 0 0 0 0 0 0 0 0 0 0 0 0 0 0 0 0 0 0 TRUE 3.84205677700943 0.0103536186512996 0 0 0 0.999326297133787
"37397" "TRINITY_DN183054_c0_g4" 2.87656605875172 2.55336050333533 0.280956313831056 5.52506659207821 3.73725410432433 5.54630800475442 0 0 0 0 0 0 0 0 0 0 0 0 0 0 0 0 0 0 0 0 0 0 0 0 TRUE 3.41991859617918 0 0 0 0 1
"37398" "TRINITY_DN183055_c0_g1" 0 0 0 0 0 0 0 0 0 0.0935601761623378 0 0 0 0 0 0 0 0 0 0 0 0 0 0.655351828612554 0 0 0 0 0 0 TRUE 0 0.015593362693723 0 0 0.109225304768759 0.964309180169523
"37399" "TRINITY_DN183055_c2_g1" 1.6631168673661 0 0 0 0 0 0 0 0 0 0 0 1.20037879798403 0 0 0 0 0 1.36737106564853 0 0 0 0 0 0 0 0 0 0 0 TRUE 0.277186144561017 0 0.200063132997338 0 0.227895177608088 0.614015419779379
"37400" "TRINITY_DN183055_c5_g2" 0 0 0 0 0 0 0 0 0 0 0 0.606915941825205 0 0 0.194087052116302 0 0 0 0 0 0 0 0 0.569491091958716 0 0 0 0 0 0 TRUE 0 0.101152656970868 0.0323478420193837 0 0.0949151819931194 0.685467915961032
"37401" "TRINITY_DN183055_c5_g5" 0 2.48413813120167 1.68257329734758 0 0 0.267835392097615 0 0 0.764685852522134 0 0 0 0 1.51853513898218 3.2585189247113 0 0 1.55385196818113 0 1.19219416528335 0 0 0 0.488515008957812 0 0 0 0 0 0 TRUE 0.739091136774477 0.127447642087022 1.05515100531243 0 0.28011819570686 0.728319224263823
"37402" "TRINITY_DN183055_c5_g7" 0 0 0.31150311546827 0 0 0 0 0 0.3928669162308 0 0 0 0 0 1.36064520246022 0 0 0 0 0 0.200378797984026 0 0 0 0 0 0 0 0 0 TRUE 0.0519171859113783 0.0654778193718 0.226774200410036 0 0.033396466330671 0.833764741159709
"37403" "TRINITY_DN183056_c0_g2" 0 0 0 0 0 0 0 0 1.12829340100982 0 0 0 0 0 0.430820496519772 0 0 0 0 0 0 0 0 0 0 0 0 0 0 0 TRUE 0 0.188048900168303 0.0718034160866286 0 0 0.904541563361491
"37404" "TRINITY_DN183056_c0_g4" 0.0621217119077975 0 0 0 0 0 0 0 0 0 0 0 0 0 0.12961273813047 0 0 0 0 0 0 0 0 0 0 0 0 0 0 0.214124805352847 TRUE 0.0103536186512996 0 0.0216021230217449 0.0356874675588079 0 0.776141711229678
"37405" "TRINITY_DN183057_c0_g1" 0.635057829725214 0 0 3.24914190328035 0.694211607767891 0 0 0 0 0 0 0 0 0 0 0 0 0 0 0 0 0 0 0 0 0 0 0 0 0 TRUE 0.763068556795575 0 0 0 0 1
"37406" "TRINITY_DN183057_c1_g1" 5.61223453031228 4.19219416528334 5.17056605679207 4.43155610482596 4.6963277316488 4.4647336049732 0.43189034828618 0.843983844048327 0.751035176667862 1.97782941695196 0 1.92599941855622 0 0 1.07244885006969 0 0 0 0 0 0 0 0 0 0 0 0 0 0 0 TRUE 4.76126869897261 0.988456367418425 0.178741475011615 0 0 0.938713927094584
"37407" "TRINITY_DN183057_c1_g2" 0 0 0 0 0 0 0 0.989865622866287 0 0 0 0 0 0 0 0 0 0 0.599317793698226 0 0 0 0 0 0 0 0 0.0412429822318813 0 0 TRUE 0 0.164977603811048 0 0.00687383037198022 0.0998862989497044 0.838220269213088
"37408" "TRINITY_DN183057_c1_g3" 3.08865045409876 2.63087138301258 4.45299071166983 4.44870276513741 5.66436905866654 4.60537580326534 0.00432160595009347 0.740711733399101 0.779049552837459 1.48284828306847 0 0 0 0 0 0 0 0 0 0 0 0 0 0 0 0 0 0 0 0 TRUE 4.14849336264174 0.501155195875853 0 0 0 0.969798963619607
"37409" "TRINITY_DN183058_c5_g3" 0 0 0 0.559736524432983 0 0 1.22589186169034 1.24427819857814 0 0 0 0 0 0 0 0 0 0 0.887525270741587 0.12300395405482 0 0 0 0 0.0510240030244669 0 0 0 0 0 TRUE 0.0932894207388304 0.411695010044747 0 0.00850400050407781 0.168421537466068 0.835913144368931
"37410" "TRINITY_DN183058_c6_g1" 0.573374526445944 2.95196072878113 2.1243281350022 3.9780125349367 3.29204549249286 0 0 2.12796337812358 1.78993786898019 2.26092893995688 2.75915583380027 0 0 1.81680447483288 2.14763232682386 4.05250284277499 4.01042180548651 1.45259543470287 0 1.77568270173906 0 1.25096157353322 2.26453643099903 0.235114320376357 0 2.06073915785768 0 0.252173413202027 0 0 TRUE 2.15328690294314 1.48966433681015 2.24665948077019 0.385485428509951 0.921049171107944 0.449239428389651
"37411" "TRINITY_DN183058_c6_g2" 0.917622701726283 0 0 0 0 0 0 0 0 0 0 0 0 0 0 0 0 1.6073895000244 0.18269229751619 0 0 0 0 0 0 0 0.662661255475094 0.427606172781899 0 0 TRUE 0.15293711695438 0 0.267898250004066 0.181711238042832 0.0304487162526984 0.659295020362797
"37412" "TRINITY_DN183059_c1_g1" 0 0 0 0 0 0 0 0 0 0 0 0.0524158941511385 0 0 1.34766565630097 0 0 0.0510240030244669 0 0 0 1.70354371973382 0 0 0 0 0 0 0 0 TRUE 0 0.00873598235852309 0.233114943220906 0 0.283923953288969 0.78704603576254
"37413" "TRINITY_DN183059_c2_g1" 0.483364360713349 0 0 0 0 0 0 0 0 0.454175893185802 0 0 0 0.490570130446201 0.859174455866435 0 0 0 0.889862881365179 0 0 0 0 0.771463058365651 0 0 0 0 0 0 TRUE 0.0805607267855582 0.0756959821976337 0.224957431052106 0 0.276887656621805 0.655804320887451
"37414" "TRINITY_DN183060_c4_g4" 0 0.212880566344385 0 0 0 0 0 0 0 0 0 0 0 0 0 0.323081789503733 0 0 0 0 0 0 0 0 0 0 0 0 0 0 TRUE 0.0354800943907308 0 0.0538469649172888 0 0 0.835273471563208
"37415" "TRINITY_DN183060_c5_g1" 0.669933835668961 0.382943869568991 0 0 0 0 0 0 0 0 0 0 0 0 1.34993137336011 0 1.3595211704276 0.938850337006064 0 0 0 0 0 0 0 0 0 0 0 0 TRUE 0.175479617539659 0 0.608050480132296 0 0 0.927851542234833
"37416" "TRINITY_DN183061_c2_g1" 0.979659551715824 0.992043276171657 0.0271540515037266 0.263034405833794 1.71545412711572 0.589763486984977 0 0 0 0 0 0 0.9061209529971 0 0 0.68885174386588 0 0.034215715337913 0 0 0 0 0 0 0 1.26423615104355 0 0 0 0 TRUE 0.761184816554283 0 0.271531402033482 0.210706025173925 0 0.841616182850838
"37417" "TRINITY_DN183061_c3_g1" 1.96606125552159 1.06419306192749 1.1394694950388 1.05935527761642 1.44042072075677 1.24123003551545 0 0 0.190298791626595 0 0.545968369105293 0.180147861158429 1.07724299893246 1.60975496217244 1.52656966049778 1.89569039046369 0.0881415968690176 1.07860983469637 0.263034405833794 0 0.14535138557262 0.935082523318661 0.679874147746623 0 0.277389698810864 0.0356239097307212 0 0.577247535593151 0.851199338593294 0 TRUE 1.31845497439608 0.152735836981719 1.21266824060529 0.290243413788005 0.337223743745283 0.622119967344139
"37418" "TRINITY_DN183061_c4_g1" 0 0 0 0 0 0.0426443374084937 0 0 0 0 0 0 0 0 0 0 0.67897330785417 0 0 0 0 0 0 0 0 0 0 0 1.48491148691083 1.59454854955035 TRUE 0.00710738956808229 0 0.113162217975695 0.513243339410197 0 0.941416868808279
"37419" "TRINITY_DN183061_c4_g4" 0 0 0 0 0 0 0 0 0 0 0 0 0 0.67626740826589 0 0 0 0 0 0 0 0 0 0 0 0 0 0.265436896049098 0 0 TRUE 0 0 0.112711234710982 0.0442394826748497 0 0.901874283454772
"37420" "TRINITY_DN183062_c0_g1" 0 0.0313951962755343 0.836732080459136 1.49569516262407 0.140124223909071 1.13815914522947 5.18173865968866 5.57525181368661 3.83025532416768 4.16204886834889 4.86036693013812 2.54646235816709 0 0 0.313826296390398 0 0 0 3.07073278582443 1.67852267688349 0 0 0 0 0.941106310946431 0 0.62854031926276 0 1.26783539209762 0 TRUE 0.607017634749547 4.35935399236618 0.052304382731733 0.472913670384468 0.791542577117987 0.8896752667739
"37421" "TRINITY_DN183062_c0_g2" 0 0 0 0 0 0 0.171206827418142 0.778208576398088 0 0 0 0 0 0 0 0 0 0 0 0 0 0 0 0 0 0 0 0 0 0 TRUE 0 0.158235900636038 0 0 0 1
"37422" "TRINITY_DN183062_c2_g1" 0 0 0 0 0 0 0 0 1.04124298223188 0 0 0 0 0 0 0 0 0 0 1.08406426478847 0 0 0 0 0 0 0.150559676575381 0 0 0 TRUE 0 0.173540497038647 0 0.0250932794292302 0.180677377464746 0.725154057393495
"37423" "TRINITY_DN183063_c1_g1" 0 0.534061602421118 0 0 0 0 0 0 0 0 0 0 0 0 0 0 0 0.374065718222538 0 0 0 0 0 0 0 0 0 0 0 0 TRUE 0.0890102670701864 0 0.062344286370423 0 0 0.824895800162965
"37424" "TRINITY_DN183063_c2_g1" 0 0 0 0 0 0 0 0 0 0 1.62713987096555 0 0 0 0 0 0 3.17248751551013 2.72966152587529 0 0 0.496717987935177 0 0 1.27500704749987 0 0 1.0765590951316 0.773152397014052 1.79701297783614 TRUE 0 0.271189978494258 0.528747919251689 0.820288586246945 0.537729918968412 0.592317923490021
"37425" "TRINITY_DN183063_c2_g2" 0 0 0 0 0 0 0 0 0 0 0 0 0 0 0 0 0 0 0 0 0 0 0 0 0 0 0 2.24275492207628 0.454175893185802 0 TRUE 0 0 0 0.449488469210346 0 1
"37426" "TRINITY_DN183063_c2_g5" 0 0 0 0 0 0 0 0 0 0 1.29865831556452 0 0 0.154453592679872 0 1.26903314645524 0.361768359419153 0 0.0524158941511385 0 0 0 0 0 1.20288783347014 0 0.425459304765355 1.23266075679027 0 0 TRUE 0 0.216443052594086 0.297542516425711 0.476834649170962 0.00873598235852309 0.725941921226185
"37427" "TRINITY_DN183065_c4_g1" 0 0.063502942306158 0 0 0 0 0 0 0 0 0.0786098346963665 0 0 0 0 0 0 0.00863030514344006 0 0 0 0 0 0 0 0 0 0 0 0 TRUE 0.010583823717693 0.0131016391160611 0.00143838419057334 0 0 0.770597255011999
"37428" "TRINITY_DN183065_c5_g3" 0 0 0 0 0 1.12167855658825 0 0 0.587845009254278 0 0.317304068361915 0 0 0 0 0 1.84358192315399 0 0 0 0.518031492602169 0 0 0 0 0 0 0 0 0 TRUE 0.186946426098042 0.150858179602699 0.307263653858998 0 0.0863385821003615 0.65490289652373
"37429" "TRINITY_DN183065_c5_g4" 0 0 0 0 0 0 0 0.159629185821228 0 0 0 0 0 0 0.0172092900322231 0 0 0 0 0 0 0 0 0 0 0 0 1.1788739581698 0 0 TRUE 0 0.026604864303538 0.00286821500537052 0.196478993028299 0 0.962498434495917
"37430" "TRINITY_DN183066_c3_g1" 0 0 0 0 0 0 0 0 0 0 0 0 0 0 0 0 0.703986603863431 0.481298941547565 0 0 0 0 0 0 0 0 0 0 0 0 TRUE 0 0 0.197547590901833 0 0 1
"37431" "TRINITY_DN183066_c3_g2" 0.967168607532628 0 1.75958197323355 1.59693514238723 0 1.23081784186108 0 0 0 0 0 0 0 2.67197266075006 1.92371967874939 0 1.79118894150336 0.463622456851893 0 0 0 0 0 0.538041453333664 0.00288250853312137 0 0 0 0.988412025724788 0 TRUE 0.925750594169083 0 1.14175062297578 0.165215755709652 0.0896735755556106 0.741484720551936
"37432" "TRINITY_DN183067_c5_g1" 0 0 0 0 0 0.477159211186641 0 0 0 0 0 0 0.445726703349984 0 0 0 0 0 0 0 0 0 0.034215715337913 0 0 0 0.651683180632109 0 0 0 TRUE 0.0795265351977735 0 0.074287783891664 0.108613863438685 0.0057026192229855 0.632834766064476
"37433" "TRINITY_DN183067_c5_g3" 0 0 0 0 0 0 0 0 0 0 0 0 0 0 0.236339539168374 0.395062799517578 0 0 0 0 0 0 0 0 0 0 0 0 0 0 TRUE 0 0 0.105233723114325 0 0 1
"37434" "TRINITY_DN183067_c6_g2" 0 0.510961919277379 0 0 0 0 0 0 0.186500557644495 0 0 0 0 0 0 0.136191386287144 0 1.02147972741045 0 0 0 0 0 0 0 0 0 0 0 0 TRUE 0.0851603198795632 0.0310834262740825 0.192945185616266 0 0 0.849382422030428
"37435" "TRINITY_DN183067_c6_g4" 0 0 0 0 0 0 0 0 0 0 0 0 0 0 0 0 0 0.831066510605073 0 0 0 0 0 0 0 0 0 0 0 0.0867837661420667 TRUE 0 0 0.138511085100845 0.0144639610236778 0 0.973893856558219
"37436" "TRINITY_DN183068_c3_g1" 0 0 0 0.49364733397521 0 0 0 0 0.0854246562526777 0 0 0 0 0 0 0 0 0 0 0 0 0 0 0.639695233399582 0 0 0 0 0 0 TRUE 0.082274555662535 0.0142374427087796 0 0 0.106615872233264 0.773692236555179
"37437" "TRINITY_DN183068_c6_g1" 0 0 0 0 0 0 0 0 0.12300395405482 0 0 0 0 1.62527048937469 0 0.206643223983395 1.17056605679207 0 0 0 0 0 0 0 0 0 0 0 0 0 TRUE 0 0.0205006590091366 0.500413295025026 0 0 0.989758136318045
"37438" "TRINITY_DN183068_c7_g2" 0 0 0 0 0 0 0 0 0.950841637549149 0 0 0 0 0 0 0 0.767231037023876 0 0 0 0 0 0 0 0 0 0 0 0 0 TRUE 0 0.158473606258191 0.127871839503979 0 0 0.798275809891577
"37439" "TRINITY_DN183069_c10_g10" 0 0 0 0 0 0 0 0 0 0 0 0 0 0 0.539034702970754 0.0976107966264223 0.26663664251399 0 0 0 0 0 0 0 0 0 0 0 0 0 TRUE 0 0 0.150547023685194 0 0 1
"37440" "TRINITY_DN183069_c10_g9" 0 0.0143552929770701 0 0 0 0 0 0 0 0 0.746742715777736 0 0 0 0 0 0 0.828631581688019 0 0 0 0 0 0 0 0 0 0 0 0 TRUE 0.00239254882951168 0.124457119296289 0.13810526361467 0 0 0.770375029876257
"37441" "TRINITY_DN183069_c4_g1" 0 0 0 0 0 0 0 0 0 0 0 0 0.231432408447965 0 0 0 0 0 0 0 0 0 0 0 0 0 0 0 0 0.724213686757358 TRUE 0 0 0.0385720680746608 0.120702281126226 0 0.920109073923956
"37442" "TRINITY_DN183069_c8_g2" 0 0 0 0 0 0 0 0 0.510961919277379 0 0 0 0 0 0.923719678749389 0 1.66721091248087 0 0 0 0 0 0 0 0 0 0 0 0 0 TRUE 0 0.0851603198795632 0.431821765205043 0 0 0.950697066045799
"37443" "TRINITY_DN183070_c0_g1" 3.01596136097249 0 0 0 2.38846509728315 0 0 0 0 0 0 0 0 0 0 0 0 0 0 0 0 0 0 0 0 0 0 0 0 0 TRUE 0.900737743042607 0 0 0 0 1
"37444" "TRINITY_DN183070_c0_g2" 0 0 0 0 0 0 5.12552712506063 3.62877359520165 2.5197934862411 1.6794237981126 1.1407786557828 0.490570130446201 0 0 0 0 0 0 0 0.86235219953202 1.91876784932515 1.9214363308063 0 1.33571191032046 2.80776706176642 0.468843942974637 6.02768487693716 2.64085225891744 4.06151700753164 0.670840335881562 TRUE 0 2.43081113180749 0 2.77958424733481 1.00637804833065 0.690854020395867
"37445" "TRINITY_DN183070_c1_g1" 0 0 0 0 0.938097561074093 0 0.712815854437372 0 0 0 0.177598929327733 0 0 0 0 0 0 0 3.28983446517751 2.49390347157746 0 0 0 0 0 0 0 0 0 0 TRUE 0.156349593512349 0.148402463960851 0 0 0.963956322792495 0.920963209051225
"37446" "TRINITY_DN183070_c1_g2" 0 0 0 0 0 0 4.54231996668034 2.85139925476363 2.63250088948452 1.0164963198962 0.0229004021100788 1.15380533607904 0 0 0 0 0 0 0 0.391767719955997 1.23939804156656 1.55483439589419 0 1.82822536035888 2.32423456227053 0.470927257475127 5.83187724119167 0.826192536236601 2.79639009733101 0.144046369616707 TRUE 0 2.0365703615023 0 2.06561134402028 0.835704252962605 0.652369911844763
"37447" "TRINITY_DN183070_c1_g3" 0.838346736521231 0 0 0 2.55385196818113 0 0 0 1.66448284036468 1.99494171017697 1.49569516262407 3.34113182886045 0 0 0 0 0 0 4.7163873596094 3.47300756791617 2.72377696962344 0 0 0 0 0 0 0 0 0 TRUE 0.565366450783726 1.41604192367103 0 0 1.81886198285817 0.727658229001362
"37448" "TRINITY_DN183071_c1_g1" 0 0 0 0 0 0 0 0 0 0 0 0 0 0 0 0 0 0 0.0745054363636298 0 0 5.58309781509112 7.70820793253026 6.67245362983222 0 0 0 7.12354204915729 6.13604779882339 4.06065270422224 TRUE 0 0 0 2.88670709203382 3.33971080230287 0.783910399513985
"37449" "TRINITY_DN183071_c1_g2" 0 0 0 0 0 0 0 0 0 0 0 0 0 0 0 0 0 0 6.75027151631831 6.10555237292001 7.42696915470816 6.48091134604775 6.26869637853816 5.99711172067517 6.05317651699198 5.84456140923607 4.49601487343776 1.65992455840238 0 3.91762270172628 TRUE 0 0 0 3.66188334329908 6.50491874820126 0.859264831543374
"37450" "TRINITY_DN183071_c2_g1" 0 0 0 0 0 0 0 0 0 0 0 0 4.84056394205016 0 1.4070807754505 0 0 0 0 0 0 0 0 0 0 0 0 0 0 0 TRUE 0 0 1.04127411958344 0 0 1
"37451" "TRINITY_DN183071_c2_g2" 0 0 0 0 0 0 0 0 0 0 0 0 0 0 0 0 0 0 0 0 0 0 0 0 4.89569039046369 4.2560293726856 4.07878059815054 4.41196851036013 2.76744293318947 3.3029039075661 TRUE 0 0 0 3.95213595206926 0 1
"37452" "TRINITY_DN183071_c2_g3" 0 0 0 0 0 0 0 0 0 0 0 0 0 0 0 0 0 0 0 0 0 0 0 0 0 1.79202238753514 0 1.04823618565285 0 0 TRUE 0 0 0 0.473376428864665 0 1
"37453" "TRINITY_DN183071_c2_g4" 0 0 0 0 0 0 0 0 0 0 0 0 0 0 0 0 0 0 0 0 0 0 0 0 0 1.4931349223055 2.25550073314839 0.808179083771471 0 2.75317662732212 TRUE 0 0 0 1.21833189442458 0 1
"37454" "TRINITY_DN183072_c1_g2" 0.720716242521131 0 0 0 0 0 0 0 0 0 0 0 1.13881446890228 0 0 0 0 0.645240512645265 0 0 0 0 0.144046369616707 0 0 0 0 0 0 0 TRUE 0.120119373753522 0 0.297342496924591 0 0.0240077282694511 0.878820633180863
"37455" "TRINITY_DN183072_c1_g3" 0 0.86235219953202 0 0 0 0.302172799740752 0 0 0 0 0 0 0 0 0 0 0.65901117119815 0 1.31266517355839 0 0 0 0 0 0 0 0.58880456701555 0 0 0 TRUE 0.194087499878795 0 0.109835195199692 0.0981340945025917 0.218777528926399 0.540564344571765
"37456" "TRINITY_DN183072_c1_g8" 0 0 0 0 0 0 0 0 0 0 0 0 0.669026765509631 0 0 0 0 0 0 0 0 0 0 1.75745001623129 0 0 0 0 0 0 TRUE 0 0 0.111504460918272 0 0.292908336038548 0.904829901372628
"37457" "TRINITY_DN183073_c4_g2" 0 0 0 0 0 0 0 0 0 0 0 0 0 0 0.923719678749389 0 0 0 0 0 0 0 0 0 0 0 0 0 0 0.476122419880152 TRUE 0 0 0.153953279791565 0.079353736646692 0 0.87113990563545
"37458" "TRINITY_DN183073_c4_g7" 0 0.094911647025467 0 0 0 0 0 0 0 0 0 0 0 0 0.111031312388744 0 0 0 0 0 0 0 0 0 0 0 0 0 0 0 TRUE 0.0158186078375778 0 0.0185052187314573 0 0 0.786295313944499
"37459" "TRINITY_DN183074_c3_g1" 0.599317793698226 0 0 0 0 0 0 0 1.58207422139633 0 0 0 0 0 0 0 1.57240464739033 0 0 0 0 0.6535186707536 0 0 0 0 0 0 0 0 TRUE 0.0998862989497044 0.263679036899388 0.262067441231722 0 0.108919778458933 0.553554271722376
"37460" "TRINITY_DN183074_c3_g3" 0 0 0 0 0 0 0 0 0 0 0 0 0 0 0 0 0 0 0.173767067736706 0 0 0 0 0.639695233399582 0 0 0 0 0 0 TRUE 0 0 0 0 0.135577050189381 1
"37461" "TRINITY_DN183074_c4_g1" 0 0 0 1.49364733397521 0 2.22774107583913 0 0.00719550140420377 0 0.175045486110914 0.592636428606577 0.590721770009841 0 0 0 0 0 0.707524790899608 0 0 0 0 0 0.063502942306158 0 1.11236652307256 0.385154896884344 0 0.0172092900322231 0.723340120251171 TRUE 0.620231401635723 0.227599864355256 0.117920798483268 0.37301180504005 0.010583823717693 0.706111182990177
"37462" "TRINITY_DN183074_c5_g1" 0 2.27202318906105 0 0 0 2.08236196955747 0 0 0 0.982582946922591 2.83086375675176 0 1.0621217119078 0 0 1.45259543470287 0 1.04124298223188 0.907659827853289 2.93640237772506 0 0.988412025724788 0 0 0 2.92409988564074 0.832687516439532 0 0.68885174386588 0.980390956061472 TRUE 0.725730859769754 0.635574450612391 0.592660021473758 0.904338350334604 0.805412371883857 0.237183266993268
"37463" "TRINITY_DN183074_c5_g2" 0 0 0 0 0 0 0 0.0454429707611671 0 0 0 0.144046369616707 0 0 0 0 0 0 0 0.070389327891398 0 0 0 0 0 0 0 0 0 0 TRUE 0 0.0315815567296457 0 0 0.0117315546485663 0.907132865955639
"37464" "TRINITY_DN183074_c5_g3" 0 0 0 0 1.42007811597937 0 0 1.34993137336011 0 0 0 0 0 0 0 0 0 0 0 0 0 0 0 0 0.607862902831235 0 0 0.531069492725954 0 0 TRUE 0.236679685996562 0.224988562226686 0 0.189822065926198 0 0.5618438625116
"37465" "TRINITY_DN183074_c6_g1" 0 0 0 0 0 0 0 0 0 0 0 0 0 0 0 0 0 0 0.0922074380970889 0 0.497740088609093 0 0 0 0 0 0.105678077894537 0 0 0 TRUE 0 0 0 0.0176130129824229 0.0983245877843637 0.95521717054881
"37466" "TRINITY_DN183074_c7_g1" 0 0 0 0 0 0 0 1.06073915785768 0 0 0.349365277594213 0 0 0 0 0 0 0 0 0 0 0 0 0 0 0 0 0 0 0 TRUE 0 0.235017405908649 0 0 0 1
"37467" "TRINITY_DN183075_c3_g1" 0.172487515510134 0 0 0 0 0 0 0 0 0 0 0 0 0 0 0 0 0 0 0 0 0 0 0 0 0 0 0 1.27679440478926 0 TRUE 0.028747919251689 0 0 0.212799067464877 0 0.966226450620567
"37468" "TRINITY_DN183075_c4_g1" 0 0 0 0 0 0 0 0 0 0 0.391767719955997 0 0 0 0 0 0 0 0 0.206643223983395 0 0 0 0 0 0 0 0 0 0 TRUE 0 0.0652946199926661 0 0 0.0344405373305659 0.868134092309465
"37469" "TRINITY_DN183075_c5_g2" 0 0 0 0 0 0 0 0 0 0 0 0 0 0 0 0 0 0.883620816285671 0 0 0 0 0 0 0 0 0 0 0 0.832687516439532 TRUE 0 0 0.147270136047612 0.138781252739922 0 0.764410394964505
"37470" "TRINITY_DN183076_c1_g1" 0 0 0 0 0 0 0 0 0 0 0 0 0 0 0 0 0 0 0 0 0 0 0 0 0 0 0.292781749227846 0 0 0.970853654340484 TRUE 0 0 0 0.210605900594722 0 1
"37471" "TRINITY_DN183076_c1_g2" 0 0 0 0 0 0 0 0 0 0 0 0 0 0 0 0 0 0 0 0 0 0 0 0 0 0 0 1.27679440478926 0 0.277389698810864 TRUE 0 0 0 0.259030683933354 0 1
"37472" "TRINITY_DN183077_c2_g1" 0.105678077894537 0 0 0 0.779890039340047 0 0 0 0 0 0 0 0 0 0 0 0 0 0 0 0 0 0 0 0 0 0 0 0 0 TRUE 0.147594686205764 0 0 0 0 1
"37473" "TRINITY_DN183077_c2_g2" 0 0 0 0 0 0 0.635057829725214 0 0 1.21350281998392 0 0.452068230223811 0 0 0 1.09220743809709 0 0.586884812852185 0 0.498761465671852 0 1.57531233068744 0 0 0 0 0.745022149037264 0.327687364176047 0.271425676092934 0.617298482840846 TRUE 0 0.38343814665549 0.279848708491546 0.326905612024515 0.345678966059882 0.379017649337013
"37474" "TRINITY_DN183077_c3_g1" 0 0.0908534304511135 0 0.841570637395517 0.16349873228288 0 1.00144197417391 0 0 0 0 0 0.0565835283663675 0 0 0.889862881365179 0 1.97489636376201 0 0 0 0.176322772640463 0 2.30626223972785 0 0 0 0 0 0 TRUE 0.182653800021585 0.166906995695651 0.486890462248926 0 0.413764168728052 0.60806124599385
"37475" "TRINITY_DN183078_c0_g1" 0 0 0 0 0 0 0 0 0 0 0 1.02219023963407 0 0 0 0 0 0 0 0 0 0.396159489073155 0 0 0 0.478195257939166 0.816394909169121 2.60264690850537 0.478195257939166 1.36737106564853 TRUE 0 0.170365039939011 0 0.957133899866893 0.0660265815121924 0.938255341942209
"37476" "TRINITY_DN183079_c1_g1" 0 0 0 0 0 0 0 0 0 0 0 0 0 0 0 0 0 0 0 0 0 0 0 0 0 0.774839759827326 0.0867837661420667 0 0 0 TRUE 0 0 0 0.143603920994899 0 1
"37477" "TRINITY_DN183080_c2_g2" 0 0 0 0 0.070389327891398 0.296310560708092 0 0 1.6794237981126 0 0 0.205392512989685 0 0 0 0 1.3305584000308 0 0 0 0 0 0 0 0 0 0 0 0 0.323081789503733 TRUE 0.0611166480999151 0.31413605185038 0.221759733338467 0.0538469649172888 0 0.732024273899603
"37478" "TRINITY_DN183082_c2_g1" 0 0 1.17759892932773 0 1.72202877790284 1.43829285157915 0 0.490570130446201 0 0 0 0 0 0 0 0 0 0 0 0 0 1.31961793420016 0 0 0 0 0 0 0 0 TRUE 0.722986759801621 0.0817616884077002 0 0 0.219936322366694 0.895676509049358
"37479" "TRINITY_DN183083_c6_g2" 0 0 0 0 0 0 0 0 0 0 0 0 0 0 0 0 0.993493221058416 0 0 0 0 0 0.456280481510725 0 0 0 0 0.996388746447621 0 0 TRUE 0 0 0.165582203509736 0.166064791074604 0.0760467469184542 0.636242955438339
"37480" "TRINITY_DN183083_c6_g9" 0 0 0 0 0 0.467801156488407 0 0 0 0.181420640280142 0 0 0 0 0 0 0 0 0 0 0 0 0 0 0.00288250853312137 0 0.301002256032814 0 0 0 TRUE 0.0779668594147345 0.0302367733800236 0 0.0506474607609893 0 0.740645465431794
"37481" "TRINITY_DN183083_c7_g1" 0.865522959139964 0 0 0 0 0 0 0 0 0.211635253327149 0 0 0 0 0 0 0 0 0 0 0 0 0 0 0 0 0 0 0 0 TRUE 0.144253826523327 0.0352725422211916 0 0 0 0.938870699184732
"37482" "TRINITY_DN183084_c0_g1" 0 0 0 0 0 0 0.0976107966264223 0 0.878921479749851 0 0 0 0 0 0 0 0 0 0 0 0 0 0 0 0 0 0 0 0 0 TRUE 0 0.162755379396045 0 0 0 1
"37483" "TRINITY_DN183084_c0_g2" 0 0 0 0 0 0 0.116364756691785 1.19723635491871 1.60217179075338 0.0328061450832415 0.860764202628828 0.711935356978922 0 0 0 0 0 0 0 0 0 0 0 0 0 0 0 0 0 0 TRUE 0 0.753546434509144 0 0 0 1
"37484" "TRINITY_DN183084_c1_g1" 0 0 0 0 0 0 0 1.39341620047154 0.372952097911829 0.932817102741851 0 0 0 0 0 0 0 0 0 0 0 0 0 0 0 0 0 0 0 0 TRUE 0 0.449864233520871 0 0 0 1
"37485" "TRINITY_DN183084_c1_g2" 0 0 0 0 0 0 0 1.13224779829844 0 0.0799753767205959 0.625738061908648 0 0 0 0 0 0 0 0 0 0 0 0 0 0 0 0 0 0 0 TRUE 0 0.306326872821281 0 0 0 1
"37486" "TRINITY_DN183086_c0_g1" 0 0 0 0 0 0 0 1.17696099208944 1.8375396343794 0.0454429707611671 0 1.71281585443737 0 0 0 0 0 0 1.16928366111573 3.33156191428463 1.6667565918848 1.29219277390189 1.22527492986957 2.3138262963904 2.12300395405482 1.71105432181207 1.25701061820602 0.647084212628954 0 0 TRUE 0 0.795459908611231 0 0.956358851116977 1.83314936124117 0.761091649599394
"37487" "TRINITY_DN183086_c0_g3" 0.295135249000818 0 0 0 0 0 0 1.23081784186108 3.73107460080699 0 1.55483439589419 3.25247621413522 0.801572569463598 0 0 0 0 0 0.845590408847855 3.78826808286684 1.79576694778239 1.42545930476536 1.76723103702388 4.44764531304672 1.94148196386898 2.52230689287139 1.82293404802837 0.760433874670112 0 0.710172748279662 TRUE 0.049189208166803 1.62820050878291 0.133595428243933 1.29288825461975 2.34499351572217 0.669095737471845
"37488" "TRINITY_DN183086_c1_g1" 0 0 0 0 0.635057829725214 0 2.52130205560918 0 0 1.13750352374994 1.32365829102624 1.34596403034287 0 0 0 0 0 0 0 0 0 0 0 0 0.953078952612507 1.3956112485038 4.16743821797094 0.31034012061215 1.16800012451782 1.19849415363908 TRUE 0.105842971620869 1.05473798345471 0 1.53216046964272 0 0.810629993060353
"37489" "TRINITY_DN183086_c1_g2" 0 0 0 0 0 0 0 0 0 0 0 0 0 0 0 0 0 0 0 0 0 0 0 0 1.5165194976611 0 0.0786098346963665 0 0 0 TRUE 0 0 0 0.265854888726244 0 1
"37490" "TRINITY_DN183086_c1_g3" 0 0 0 0 0 0 0 0 1.25821738953602 0 0 0.755314904045098 0 0 0 0 0 0 0 0.183962834842595 0 0 0 0 3.26663664251399 1.31324585178756 3.07313470463022 0 0 0 TRUE 0 0.335588715596853 0 1.27550286648863 0.0306604724737658 0.928214746181073
"37491" "TRINITY_DN183086_c1_g4" 0 0 0 0 0 0 0 0 0 0.969380764941608 0 0 0 0 0 0 0 0 0 0 0 0 0 0 0.367371065648529 0.0285691521967709 1.39451414195596 0.438292851579147 0 0 TRUE 0 0.161563460823601 0 0.371457868563401 0 0.891263939670708
"37492" "TRINITY_DN183087_c0_g1" 0 0 0 0 0 0 0 0 0 0.0356239097307212 0 0 0 0 0 1.06832686143451 1.61588707391606 0 0 0 0 0 0 0 0 0 0 0 0 0 TRUE 0 0.00593731828845354 0.447368989225094 0 0 0.996682091052658
"37493" "TRINITY_DN183088_c0_g1" 0 0 0 0 0 0 0 0 0 0 0 0 0 2.62410089462811 0.675364312749146 0 0 0 0 0 0 0 0 0 0 0 0 0 0 0 TRUE 0 0 0.54991086789621 0 0 1
"37494" "TRINITY_DN183088_c1_g1" 0 0 0 0 0 0 0.626672752605993 0 0 0 0 0 0 0 0 0 0 0 0 0.366252263699564 0 0 0 0 0 0 0 0 0 0 TRUE 0 0.104445458767666 0 0 0.0610420439499273 0.853890143549197
"37495" "TRINITY_DN183089_c0_g1" 0 0 0 0 0 0 0 0.758729568457863 0 0 0 0.43616183931445 0 0 0 0 0 0 0 0 0 0 0 0 0 0 0 0 0 0 TRUE 0 0.199148567962052 0 0 0 1
"37496" "TRINITY_DN18308_c0_g1" 0 0 0 0 0 0 0 0 0.0551956542421246 0 0 0 0 0 0 0 0 0 0 0 0 0 0 0 0 0 0.166072675946706 0 0 0 TRUE 0 0.00919927570702077 0 0.027678779324451 0 0.916910391899994
"37497" "TRINITY_DN183090_c0_g1" 0 0 0 0 0 0 0 0 0 0 0.652601217596519 0 0 0 0 0 0 0 0 0 0 0 0 0 0 0 0 0 0.0690146779151805 0 TRUE 0 0.10876686959942 0 0.0115024463191967 0 0.973561695851045
"37498" "TRINITY_DN183091_c0_g2" 2.93903846963212 1.93243918655347 3.05293750730809 1.03491998434916 1.68347189285523 1.89917563048051 2.37795663381011 3.27947129564447 2.202260983562 3.06574462512514 1.79160572470455 2.25610487680918 0 0 0 0 0 0 0 0 0 0 0 0 0 0 0 0 0 0 TRUE 2.09033044519643 2.49552402327591 0 0 0 0.790592033406632
"37499" "TRINITY_DN183091_c0_g3" 0.309176187478515 0.24000896473507 0.11503324294624 0 0 0.91456452349394 0 1.35049724708413 0.43616183931445 0 0 0 0 0 0 0 0 0 0 0 0 0 0 0 0 0 0 0 0 0 TRUE 0.263130486442294 0.297776514399764 0 0 0 0.779087273745637
"37500" "TRINITY_DN183091_c0_g4" 0.913798964950696 0.718964335759539 0.619178216059069 0 1.01578299724093 0.269033146455237 1.12366619645382 1.96606125552159 1.19282540355239 0.564622052436981 0.0299828662157143 0 0 0 0 0 0 0 0 0 0 0 0 0 0 0 0 0 0 0 TRUE 0.589459610077578 0.812859629030082 0 0 0 0.818708055786664
"37501" "TRINITY_DN183092_c2_g1" 0.791605724704552 0 0 0 0 0 0 0 0 0 0 0 0 0 0 0.26663664251399 3.30275771563804 0 0 0 0 0 0 0 0 0 0 0 0 0 TRUE 0.131934287450759 0 0.594899059692004 0 0 0.944556019503937
"37502" "TRINITY_DN183093_c2_g1" 0 0 0 0 0 0 0 0 0 0 1.01792190799726 0 0.276198865032242 0 0 0 0 0 0 0 0 0 0 0 0 0 0 0 0 0 TRUE 0 0.169653651332877 0.0460331441720403 0 0 0.932165998476333
"37503" "TRINITY_DN183093_c3_g1" 0 0.422233000683048 0 0.350497247084133 0.340277404766254 0 0 0 0 0 0 0 0 0 0 0 0 0 0 0 0 0 0 0 0 0 0 0 0 0.855989697308481 TRUE 0.185501275422239 0 0 0.142664949551413 0 0.807730500468691
"37504" "TRINITY_DN183093_c7_g1" 0 0 0 0 0 0 1.12234140752612 1.03068920407114 0 0 0.207892851641333 0.291603558030565 2.2097652659741 1.35049724708413 0 1.64154602908752 0 1.19029879162659 0.577247535593151 0.874206785877799 0 0.0976107966264223 0 0 0 0.371837617330421 0.492622328574446 0 0 0 TRUE 0 0.442087836878193 1.06535122229539 0.144076657650811 0.258177519682895 0.801862992095534
"37505" "TRINITY_DN183093_c9_g1" 1.17759892932773 1.03139519627553 0 0.398350370345965 0 1.8651269950807 0.764685852522134 0 0.625738061908648 0.393965275660243 0 0.900721927564115 0.838346736521231 0 0 0 0 1.98404242609702 0 0 2.1036654827657 0 0 0 0 0 0 0.10969486482593 0 0 TRUE 0.745411915171655 0.44751851960919 0.470398193769709 0.0182824774709883 0.350610913794283 0.568423150189435
"37506" "TRINITY_DN183093_c9_g3" 0 0 0 0 0 0 0 0 0 0.167357927738514 0 0 0 0 0 0 0 0 0 0.212880566344385 0 0 0 0 0 0 0 0 0.215367972203479 0 TRUE 0 0.027892987956419 0 0.0358946620339132 0.0354800943907308 0.558617641480543
"37507" "TRINITY_DN183094_c0_g1" 0 0.496717987935177 0 0 0 0.414676780426886 0 0.0328061450832415 0.144046369616707 1.13750352374994 0 0 0 0 0 0 0 0 0 0 0 0 0 0 0 0 0 0 0 0 TRUE 0.151899128060344 0.219059339741647 0 0 0 0.826646140448189
"37508" "TRINITY_DN183094_c2_g6" 0 0 0 0 0 0.169925001442312 0 0 0 0 0 0 0 0 0 0 0 0 1.43776039353993 0 0 0 0.380729448503549 0 0 0 0.0157829972409275 0 0 0 TRUE 0.0283208335737187 0 0 0.00263049954015458 0.303081640340579 0.974469475386984
"37509" "TRINITY_DN183095_c4_g1" 0 0 0 0 0 0 0 0 0.130930869826449 0 0 0.906890595608518 0 0 0 0 0 0 0 0 0 0 0.280956313831056 0.0426443374084937 0 0 0 0 0 0.456280481510725 TRUE 0 0.172970244239161 0 0.0760467469184542 0.0539334418732583 0.812135044724813
"37510" "TRINITY_DN183096_c0_g1" 4.72000478695481 3.99041034442869 2.16832111573972 1.16027483140859 3.5957423394744 2.53729606709084 1.47196778766152 0.935082523318661 3.27082791555366 2.80549883497892 2.05797006863733 3.08746284125034 3.18459768415576 2.00791308164326 1.24914190328035 0 0 0 1.80653028925957 3.65466466735122 3.44757919654888 3.32941067121857 1.50792146495733 0.522055749160964 6.83012853507562 6.38508585354768 7.7430638533678 7.45257072629617 5.96566886444195 5.87830845909795 TRUE 3.02867491418284 2.27146832856674 1.0736087781799 6.70913771530453 2.37802700641609 0.673885847976355
"37511" "TRINITY_DN183097_c3_g1" 0 0.948600847493356 0 0 1.50283975825593 0 0 0 0 0 0 0.690640578615693 0.183962834842595 0 0.303342394487331 0 0 1.71545412711572 0 0 0 0 0 0 0 0 0 1.65992455840238 0 0 TRUE 0.408573434291548 0.115106763102616 0.367126559407607 0.276654093067063 0 0.535648091699127
"37512" "TRINITY_DN183098_c3_g1" 0 0 0 0 0.600269753509005 0 3.18396283484259 2.07141945648989 4.86492897228979 0.709290635723358 0.930548119247855 0 0 0 0 0 0 0 2.40408565397279 4.93913252674601 0.0328061450832415 2.5823151323163 0 0 4.91738401485697 2.60193417318867 0.980390956061472 1.51500591643373 0 3.23679872808771 TRUE 0.100044958918167 1.96002500309891 0 2.20858563143809 1.65972324301972 0.578939440689163
"37513" "TRINITY_DN183098_c3_g2" 0 0 0 0 0 0 0.326537348139952 0.871055075086629 4.46323008251262 0.77568270173906 1.86473092231475 1.48697174437041 0 0 0 0 0 0 1.22032995487956 2.50360315630226 0 0.372952097911829 0 0 1.13881446890228 0.538041453333664 0 0 0 0 TRUE 0 1.63136797902724 0 0.279475987039324 0.682814201515607 0.852533241897893
"37514" "TRINITY_DN183099_c2_g1" 0 0 0 0 0 0 0 0 0 0 0 0.102993993323326 0 0 0 0 0 0 0 0.590721770009841 0 0 0 0 0 0 0 0 0 0.185232254230161 TRUE 0 0.0171656655538876 0 0.0308720423716935 0.0984536283349735 0.87801945764218
"37515" "TRINITY_DN183099_c3_g2" 0 0 0 2.02290040211008 0 0.371837617330421 0 0.577247535593151 5.19684306782391 0.3928669162308 1.79368783654075 2.25368678273227 0 0.0854246562526777 0.689746438493556 0.0854246562526777 1.50283975825593 0.27500704749987 1.26483664846778 1.59931779369823 0.31034012061215 1.44890095114513 0.586884812852185 1.42545930476536 0 1.35445216057956 0 0.343692069179019 0.724213686757358 2.51349074558812 TRUE 0.399123003240083 1.70238868982015 0.439740426125785 0.822641443684009 1.1059566052568 0.593591420270911
"37516" "TRINITY_DN183099_c3_g3" 0 0 0 0 0 0 0 0 0.643394453479892 0 0 0 0 0 0 0 1.61541629726287 0 0 0 0 0 0 0 0 0 0 0 0 0 TRUE 0 0.107232408913315 0.269236049543812 0 0 0.900429001711502
"37517" "TRINITY_DN183100_c0_g1" 0 0 0 0 0 0 0 0 0 0 0 0 0 0 0 0 0 0 0.391767719955997 0.00144197417390632 0 0 0 0 0 0 0 0 0 0 TRUE 0 0 0 0 0.0655349490216505 1
"37518" "TRINITY_DN183101_c0_g1" 0 0 0 0 0 0 0 0 0 0 0 0 0 0 0 0 0 0 0 0 0 0 0 0 1.89569039046369 0 0 1.39231742277876 0 0 TRUE 0 0 0 0.548001302207074 0 1
"37519" "TRINITY_DN183101_c0_g2" 0 0 0 0 0 0 0 0 0 0 0 0 0 0 0 0 0 0 0 0 0 0 0 0 3.50156652982549 0.989865622866287 0.426533138116673 0 0 0 TRUE 0 0 0 0.819660881801409 0 1
"37520" "TRINITY_DN183101_c0_g3" 0 0 0 0 0 0 0 0 1.63226821549951 0 0 0 0 0 0 0 0 0 0 0.345964030342872 0 0 0 0 3.96882804350931 2.29484127140614 3.59287558236442 2.73422186622078 1.05866283937856 1.65306001710456 TRUE 0 0.272044702583252 0 2.55041493666396 0.057660671723812 0.967681202618511
"37521" "TRINITY_DN183101_c0_g4" 0 0 0 0 0 0 0 0 0 0 0 0.318461465167583 0 0 0 0 0 0 0 0 0 0.124328135002202 0 0 2.99041034442869 2.54843662469604 1.95456857075299 3.06557231159362 0.735522177296537 2.24061962931176 TRUE 0 0.0530769108612639 0 2.25585494301327 0.0207213558337003 0.991821474722529
"37522" "TRINITY_DN183102_c0_g1" 0 0 0 0 0 0 0 0 0 0 0 0 0 0 0 0 0 0 0 0 0 0 0 0 0 0 0 1.1551015581257 1.91800451859787 0 TRUE 0 0 0 0.512184346120596 0 1
"37523" "TRINITY_DN183102_c0_g2" 0 0 0 0 0 0 0 0 0 0 0.632268215499513 0 0 0 0 0 0 0 0 0 0 0 0 0 0 1.03843618165611 0 0.601221085584946 2.06660588420444 0.111031312388744 TRUE 0 0.105378035916585 0 0.636215743972372 0 0.958591862542323
"37524" "TRINITY_DN183102_c0_g3" 0 0 0 0 0 0.0717626693000913 1.04614178164472 0.772307974958403 1.02715405150373 0 1.53903470297075 0.498761465671852 0 0 0 0 0 0 0 0.0690146779151805 0 0 0.712815854437372 0 0.348232419239271 0.993493221058416 1.45890690685087 0.212880566344385 1.84237548820629 1.91876784932515 TRUE 0.0119604448833485 0.81389999612491 0 1.12910940850406 0.130305088725425 0.788292099389976
"37525" "TRINITY_DN183103_c0_g1" 0 0 0 0 0.486456955768731 0 0.926758531986465 1.48697174437041 0 1.68122435377956 0.794935662803536 1.23266075679027 0 0 0 0 0 0 3.82822536035888 1.95902821894369 0 1.59550366050274 1.98294795515753 2.80302033179371 2.72944400683366 0.426533138116673 0 2.49850618918868 2.49671798793518 3.55557077789617 TRUE 0.0810761592947885 1.02042517495504 0 1.95112868332839 2.02812092112609 0.623712029965738
"37526" "TRINITY_DN183103_c0_g2" 0 0 0 0 0 0 0 0 0 0 0 0 0 0 0 0 0 0 0 0 0 0 0 0 0 0 0 1.00791308164326 2.08644410868531 0.984771612385425 TRUE 0 0 0 0.679854800452334 0 1
"37527" "TRINITY_DN183103_c0_g3" 0 0 0 0 0 0 1.5165194976611 0.666302128173095 1.47404659931931 0 0 0 0 0 0 0 0 0 1.60928217991657 1.84157063739552 0.235114320376357 0.440420720756767 1.85399564717639 1.53605290024021 1.48748634934854 1.59024270806259 0 1.22650852980868 1.42974985080022 1.63737839487229 TRUE 0 0.609478037525583 0 1.22856097214872 1.25273940097697 0.633196056530018
"37528" "TRINITY_DN183104_c1_g3" 0 0 0 0 0 0 0 0 0 0 0 0 0 2.83086375675176 2.42330923724239 0 0 0 1.09288396567848 0 0.497740088609093 0 0 0 0 0 0 1.65992455840238 0.993493221058416 0 TRUE 0 0 0.875695498999024 0.442236296576799 0.26510400904793 0.798063280434448
"37529" "TRINITY_DN183104_c2_g1" 0.104336659814736 0 0 0 0 0 0 0 0 0 0 0 0 0.587845009254278 1.95009509417369 0 0 0 0 0 0 0 0 0 0 0 0 1.22404027421793 0 0 TRUE 0.0173894433024559 0 0.422990017237994 0.204006712369655 0 0.869148120139001
"37530" "TRINITY_DN183104_c2_g2" 0 0 1.27560307933685 0 0 0 0 0 0 0 0 0 0 0 0 0 0 0 0 0 0 0 0 0 0 0 0 0 2.47144761637739 0 TRUE 0.212600513222808 0 0 0.411907936062899 0 0.87096600076774
"37531" "TRINITY_DN183104_c2_g3" 0.720716242521131 0 0 0 0 0 0 0 0 0 0 0 0 0.948600847493356 0 0 0 0 0 0 0 0 0 0 0 0 0 0 0 0 TRUE 0.120119373753522 0 0.158100141248893 0 0 0.810058085962711
"37532" "TRINITY_DN183105_c10_g1" 0 0 0 0 0 0 0 0 0 0 0 0 0.172487515510134 0 0 0.0976107966264223 0 0 0 0 0 0 0 0 0 0 0 0 0 0 TRUE 0 0 0.0450163853560927 0 0 1
"37533" "TRINITY_DN183105_c6_g5" 0 0 0.113700499164728 0 0 0 0 0 0 0.167357927738514 0 0.270229907237998 0 0 0 1.46048047004001 0 0 0 0 0 0 0 0 0 0 0 0 0 0 TRUE 0.0189500831941214 0.0729313058294186 0.243413411673335 0 0 0.905632368003158
"37534" "TRINITY_DN183105_c6_g9" 0 0 0 0 0 0 0 0 0 0 0.828631581688019 0 0 0 0 0 0 0 0 0.635986503745623 0 0 0 0 0 0 0 0 0 0 TRUE 0 0.13810526361467 0 0 0.105997750624271 0.808121450533528
"37535" "TRINITY_DN183105_c7_g1" 1.39506279951758 0 0 0 0 3.61999982982136 0 0 0 0 0 0.345964030342872 0.658097205351372 0 0 0 0 0 0 0 0 0 0 0 0 0 0 1.29160355803056 1.14274017211608 0 TRUE 0.835843771556489 0.057660671723812 0.109682867558562 0.405723955024441 0 0.828596110359337
"37536" "TRINITY_DN183105_c7_g3" 0 0 0 0 0 0 0 0 0 0 2.57385922157595 0 0 0 0 0 0 0 0 0 0 0 0 0 0 0 0.070389327891398 0 0 0 TRUE 0 0.428976536929325 0 0.0117315546485663 0 0.993163055762593
"37537" "TRINITY_DN183106_c1_g1" 0 0 0 0 0 0 0 0 0 0 0 0 0 0 0 0 0 0 0 0 0 0 0 0 2.72835591941434 3.6794237981126 4.86636402209807 7.81768081068688 4.57094860517333 0.979659551715824 TRUE 0 0 0 4.10707211786684 0 1
"37538" "TRINITY_DN183106_c2_g1" 0 0 0 0 0 0 0 0 0 0 0 0 0 0 0 0 0 0 0 0 0 0 0 0 3.56791045587868 2.84498815668261 3.3311319222172 4.61806241986737 4.69955163252309 3.33528315355643 TRUE 0 0 0 3.7328212901209 0 1
"37539" "TRINITY_DN183106_c3_g1" 2.17696099208944 0.525066592078211 0 0 1.38072944850355 0 4.25466962231078 5.70404195482129 5.08223421640649 5.60000207829578 5.65838288188166 5.65643916501647 0 0 0 0 0 0 3.58772501964711 3.7983616304013 0.822118274729345 1.56218135647187 1.0621217119078 1.56657164062676 2.92124588858559 3.64143042389167 3.20960932423035 3.41169740352087 4.44241275178282 2.45048545986112 TRUE 0.6804595054452 5.32596165312208 0 3.34614687531207 2.06651327229736 0.713989695669192
"37540" "TRINITY_DN183107_c1_g1" 0 0 0 0 0 0 0 1.6406209280357 2.38404980679516 0 0 0 0 0 0 0 0 0 0 0 0 0 0 0 0 0 0 0 0 0 TRUE 0 0.670778455805143 0 0 0 1
"37541" "TRINITY_DN183107_c2_g1" 0 0 0 0 0 0 0 0 0 0 0 0 0 0 0 0 0 0 0.641546029087524 0 0 0.810648747782646 0 0 0 0 1.00432160595009 0 0.425459304765355 0 TRUE 0 0 0 0.238296818452575 0.242032462811695 0.753858619124603
"37542" "TRINITY_DN183107_c4_g2" 0 0 0 0 0 0 0 0 0 0 0 0 1.66493787744175 0 0 0 0 0 0 1.84076533732387 0 1.88088139723765 0.0271540515037266 0 0 0 1.56803210477128 0 0.255802836602718 0 TRUE 0 0 0.277489646240292 0.303972490228999 0.624800131010875 0.767340743219542
"37543" "TRINITY_DN183108_c7_g1" 0 0 0 0 0 0 0 0 0 0 0 0 0 0 0 0 0.189033824390017 0 0 0 0 0 0 0 0 0 0 0.180147861158429 0 0 TRUE 0 0 0.0315056373983361 0.0300246435264048 0 0.761751816454359
"37544" "TRINITY_DN183108_c8_g3" 0 0 0 0 0 0 0 0 0 0 0 0 0 0 0 0 0 0 0 0 0 0 0 0 0 1.51298533481368 0 0 0 1.28747229511907 TRUE 0 0 0 0.466742938322124 0 1
"37545" "TRINITY_DN183108_c9_g1" 0 0 0 0 0 0 0 1.57385922157595 0 0 0 0 0 0 0 0 0 0 0 2.49850618918868 0 0 0 0 0 0 0 0 0 0 TRUE 0 0.262309870262658 0 0 0.416417698198113 0.842519979699648
"37546" "TRINITY_DN183109_c0_g1" 0 0 0 0 0 0 2.41142624572647 0.730313886293776 4.3311319222172 1.32941067121857 0 3.25866966866848 0 0 0 0 0 0 4.7197858069459 3.29337048420475 2.85139925476363 0.172487515510134 0.0114956388378294 3.05380644369579 1.67762099245359 0 0.0551956542421246 0 0 0.898401859992193 TRUE 0 2.01015873235408 0 0.438536417781317 2.35039085732634 0.739543835602636
"37547" "TRINITY_DN183110_c2_g2" 0 0 0 0 0 0 0 0 2.24305970607253 0 0 0 0 0 0 0 0.140124223909071 0 0 0 0 0 0.166072675946706 0 0 0 0 0 0 0 TRUE 0 0.373843284345421 0.0233540373181784 0 0.027678779324451 0.965872854495711
"37548" "TRINITY_DN183110_c2_g3" 0 0 0 0 0 0 0 0 0 0 0 0 0 0.563646269484064 0 0 0 0 0 0 0.24000896473507 0 0 0 0 0 0 0 0 0 TRUE 0 0 0.0939410449140106 0 0.0400014941225117 0.893546281715497
"37549" "TRINITY_DN183111_c2_g1" 1.03562390973072 0 0 0 0 0 0 0 0 0 0 0 0 0 0 0 0.444667066841908 0 0 0 0 0 0 0 0 0 0 0 0 0 TRUE 0.17260398495512 0 0.0741111778069846 0 0 0.892657203386332
"37550" "TRINITY_DN183111_c3_g1" 0 0 0 0 0 0 0 0 0 0 0 0 0.102993993323326 0.430820496519772 0 0 0 0 0 0 0 0 0 0 0 0 0 0 0 0 TRUE 0 0 0.0889690816405162 0 0 1
"37551" "TRINITY_DN183112_c0_g1" 2.80012335282653 2.72202877790284 1.8265993302731 1.27619886503224 1.33170521649889 1.600269753509 4.41974112430727 5.51450103627429 5.1811025507538 4.51935318953652 5.65417773002203 4.79903548420073 0 0 0 0 0 0 0.462575888042204 0 1.69108744095189 0.0648828515848544 1.49722912878761 1.25096157353322 0 0 0 0 0 0 TRUE 1.9261542160071 5.01465185251577 0 0 0.827789480483296 0.862705139983507
"37552" "TRINITY_DN183113_c4_g1" 0 0 0 0 0 0 0 0 0 0 0 0.212880566344385 0 0 0 0 0 0 0 0 0 0 0 0 0 0 0 0 0 0.680774425492461 TRUE 0 0.0354800943907308 0 0.113462404248744 0 0.921824117368102
"37553" "TRINITY_DN183114_c3_g1" 0 0 0 2.52406367577721 4.07724299893246 0 1.38515489688434 2.65901117119815 0 0 0 0 0 0 0 0 0 0 0 0 0 0 0 0 0.260627908126699 1.60691594182521 0.285698125958125 0 0 0 TRUE 1.10021777911828 0.674027678013749 0 0.358873662651671 0 0.765296162207724
"37554" "TRINITY_DN183114_c4_g1" 0.6535186707536 0 0 0 0.557777671394926 0 1.61164454337366 1.62058641045188 0.619178216059069 1.906505825626 0 0 1.24366908096686 0.58111017522555 0 0 1.58880456701555 0 0.848798181244189 0.635986503745623 0 0 0.929033478645856 0 1.04753838876336 1.49620666592348 0 0.58014548442338 0.183962834842595 0 TRUE 0.201882723691421 0.959652499251769 0.568930637201327 0.551308895658803 0.402303027272611 0.550768302805266
"37555" "TRINITY_DN183114_c4_g2" 0 0 0 0.244887059123534 0 0 0 0 0 0 0 0 0 0 0 0 0 0 0.444667066841908 0 0 0 0 0 0 0 0 0.167357927738514 0 0 TRUE 0.0408145098539224 0 0 0.027892987956419 0.0741111778069846 0.768228289431307
"37556" "TRINITY_DN183114_c4_g3" 0 0 0 0 0 0 0.289244285156642 0 0 0 0 0 0 0 0 0 0 0 0 0 0 0 0 0 0 0 0.724213686757358 0 0 0 TRUE 0 0.0482073808594404 0 0.120702281126226 0 0.900152299505784
"37557" "TRINITY_DN183115_c0_g1" 0 0 0 0.175045486110914 0 1.06832686143451 0 0.278579550458423 0 0 0 0 0 1.22527492986957 0.134878054343112 0.452068230223811 0 0.881273061429249 0.0285691521967709 0 0 0 0.569491091958716 0 0 0 0 0 1.10835717809042 0 TRUE 0.207228724590903 0.0464299250764039 0.44891571264429 0.184726196348403 0.0996767073592478 0.700354911724094
"37558" "TRINITY_DN183117_c1_g1" 0 0 0 0 0 0 0 0 0.840765337323874 0 0 0.138814468902282 0 0.351628329102782 0 0 0 0 0 0 0 0 0 0 0 0 0 0 0 0.524063675777211 TRUE 0 0.163263301037693 0.0586047215171304 0.0873439459628684 0 0.776513358249593
"37559" "TRINITY_DN183117_c2_g1" 0 0 0 0 0.532067552289031 0 0 0 0.187767747046025 0.13224779829844 0.0989584800881688 0 0 0 0 0.857582955384148 0 0.0935601761623378 0 0 0 0 0.144046369616707 0 0 0 0 0 0 0 TRUE 0.0886779253815051 0.0698290042387722 0.158523855257748 0 0.0240077282694511 0.712165311660864
"37560" "TRINITY_DN183117_c2_g3" 0 0 0 0.0299828662157143 0.885964756753971 0.913798964950696 0 0 0 0.317304068361915 0.875780063068488 0.885964756753971 0 0 0 1.02005765234125 0 0 0 0 0 0 0 1.60691594182521 0 0 0 0 0.00575926928868495 0 TRUE 0.304957764653397 0.346508148030729 0.170009608723542 0.000959878214780825 0.267819323637534 0.463398927661509
"37561" "TRINITY_DN183117_c2_g4" 0 0 0 0 0 0.491596594410448 0 0 0 0.0143552929770701 0 0 0 0 0 0 0 0 0 0 0 0 0 0 0 0 0 0 0 0 TRUE 0.0819327657350747 0.00239254882951168 0 0 0 0.992699658042645
"37562" "TRINITY_DN183118_c1_g1" 3.7771566660045 3.47664090866952 4.15793299012946 3.34695688937888 3.79566306335096 3.50194861635368 3.95279947789994 4.19093085956261 4.38942914345393 4.8895222156318 4.78821587089713 4.88659891915176 4.34660237529899 3.56315813040281 4.16591193893569 3.87174510040033 4.09398264682069 3.88781767929055 3.81731626846018 4.13126021466086 4.88918146943751 4.51317488460363 5.18776774704603 5.17967027934743 2.82802220679368 2.81823703971209 3.53903470297075 3.27232185276999 3.64327899631198 3.25383803240908 TRUE 3.67604985564783 4.51624941443286 3.98820297852484 3.22578880516126 4.61972847725927 0.166277242829062
"37563" "TRINITY_DN183119_c4_g1" 0 0 0 0 0 0 0.101650076094435 0.306845500314283 0 0 0 0 0 0 0 0 0 0 0 0 0 0 0 0 0 0 0 0 0 0 TRUE 0 0.0680825960681196 0 0 0 1
"37564" "TRINITY_DN183119_c6_g6" 0 0 0 0 0 0 0 0 0 0.196607044094818 0 0 0 0 0.12961273813047 0 0 0 0 0 0 0 0 0 0.0157829972409275 0 0 0 0 0 TRUE 0 0.0327678406824696 0.0216021230217449 0.00263049954015458 0 0.815118863059051
"37565" "TRINITY_DN183119_c6_g7" 0.13224779829844 0 0 0.626672752605993 0 0 0 0 0 0 0 0 0 0 0 0 0 0 0 0 0 0 0 0 0 0 0 0 0 0 TRUE 0.126486758484072 0 0 0 0 1
"37566" "TRINITY_DN18311_c0_g1" 0 0 0 0 0 0 0 0 0 0 0.22404027421793 0 0 0 0 0 0 0 0 0 0 0 0 0 0 0 0 0 2.35134564172245 0 TRUE 0 0.0373400457029884 0 0.391890940287076 0 0.976179568175501
"37567" "TRINITY_DN183120_c0_g1" 0 0 0 0 0 0.718087583960517 0 0 0 0 0 0 0 0 0 0 0 1.09693648250296 0 0 0 0 0 0 0 0 0 0 0 0 TRUE 0.119681263993419 0 0.182822747083826 0 0 0.836342487597366
"37568" "TRINITY_DN183120_c4_g1" 0 0.784085142734757 0 0 0 0 0 0 0 0 0 0 0 1.18523225423016 0 0 0 1.58159227883601 0 0 0 0 0 0 0 0 0 0.15704371014558 1.18523225423016 0.861558419572029 TRUE 0.130680857122459 0 0.461137422177696 0.367305730657962 0 0.73002267663037
"37569" "TRINITY_DN183120_c4_g5" 0 0.752748591407134 0 0 0 0 0 0 0 0 0 0 0 0.0551956542421246 0 0 0.763836458890951 0 0 0 0 0 0 0 0 0 1.13290581201151 0.31034012061215 0 0 TRUE 0.125458098567856 0 0.136505352188846 0.24054098877061 0 0.727735123132672
"37570" "TRINITY_DN183121_c3_g1" 0 0 0.0867837661420667 0 0 0 0 0 0 0.462575888042204 0 0 0 0 0 0 0 0 0 0 0 0 0 0 0 0 0 0 0 0 TRUE 0.0144639610236778 0.0770959813403674 0 0 0 0.953097551998782
"37571" "TRINITY_DN183121_c6_g4" 0 0 0 0 0 0 0 0 0 0 0 0 0 1.09220743809709 0 0 0 0 0 1.87970576628229 0.738119288782576 0 0 0 0 0 0 0 0 0 TRUE 0 0 0.182034573016182 0 0.436304175844144 0.895695146245169
"37572" "TRINITY_DN183122_c0_g2" 0 0 0 1.00934717225925 0 0 0 0 0 0 0 1.01435529297707 0 0 0 0 0 0 0 0 0 0 0 1.31324585178756 0 0.329984649758421 0 0 0 0.126972856257766 TRUE 0.168224528709875 0.169059215496178 0 0.076159584336031 0.21887430863126 0.527761696738678
"37573" "TRINITY_DN183122_c1_g1" 0.293958979028694 0.643394453479892 0 1.55483439589419 1.08065766334523 0.370722275148167 1.38570712465793 0 0 0 0.389566811762726 0 0 0 0 0.498761465671852 1.3790663992809 0.360645202460216 0 0 0 0 0 0 0 0 0 0.141432790929296 0 0 TRUE 0.657261294482695 0.295878989403443 0.373078844568829 0.0235721318215493 0 0.736584988494232
"37574" "TRINITY_DN183123_c2_g1" 0 0.59741198755465 0 1.20351441113076 0 0 0 0 0 0 0 0 0 0 0 0 1.1833277060448 0 0 0 0 0 0 0 0 0 0 0 0 0 TRUE 0.300154399780901 0 0.1972212843408 0 0 0.835733472102389
"37575" "TRINITY_DN183124_c0_g1" 0 0 0 0 0 0 0 0.0662614422687213 0 0 0 0 0 0 0 0 0 0 1.84277774529544 0 0 0 0 0 0 0 0 0 0 0 TRUE 0 0.0110435737114535 0 0 0.307129624215906 0.991010657357095
"37576" "TRINITY_DN183124_c0_g4" 0 0 0 0 0 0 3.00180224263399 4.13134253912326 0 1.76468585252213 1.64154602908752 0 0 0 0 0 0.624802765252947 0 0 0 0 0 0 0 0 0 0 0 0 0 TRUE 0 1.75656277722782 0.104133794208825 0 0 0.985179323568901
"37577" "TRINITY_DN183124_c0_g6" 0 0 0 0 0 0 3.22357700580371 3.18173865968866 0 0 1.83066097439976 0 0 0 0 0 0 0 0 0 0 0 0 0 0 0 0 0 0 0 TRUE 0 1.37266277331535 0 0 0 1
"37578" "TRINITY_DN183125_c3_g1" 0 0 0 0 0 1.11036324336042 0 0 0 0 0 0 0.718964335759539 0 0 0 0.672651629328385 1.4125105712498 0 0 0 0 0 0 2.09423606984577 2.97214120020094 2.75403231835604 0 0 2.37573453858316 TRUE 0.18506054056007 0 0.467354422722955 1.69935735449765 0 0.904020340166197
"37579" "TRINITY_DN183125_c3_g2" 0 0.317304068361915 0 0 0 0 0 0 0.100304905795685 0 0 0 0 0 0 0 0.121678556588252 0.0962618530584035 0.768078435016455 0.0772429989324604 0 0 0.877351626449262 0.10969486482593 0.522055749160964 0 0 1.23511432037636 0 0 TRUE 0.0528840113936525 0.0167174842992809 0.036323401607776 0.29286167825622 0.305394654204018 0.673548169501912
"37580" "TRINITY_DN183126_c0_g1" 0 0 0 0 0 0 0 0 0 0 0.631337144127481 0 0 0 0 0 0 0 0 0 0 0 0 0 1.60975496217244 1.93659082982394 3.65523732446226 3.04456898088717 0.848798181244189 0 TRUE 0 0.10522285735458 0 1.849158379765 0 0.985774223221492
"37581" "TRINITY_DN183126_c0_g2" 0 0 1.57337452644594 0 0 0 0.350497247084133 0 0 0 0 1.175684270731 0 0 0 0 0 0 0 0 0 1.5786972376487 0 0 0 0 0 0 0 0 TRUE 0.262229087740991 0.254363586302522 0 0 0.263116206274784 0.50915920254641
"37582" "TRINITY_DN183126_c0_g4" 0 0 0 0 2.47664090866952 0 0.40381306161659 3.72552304552903 0 0 3.65409178284189 0 0 0 0 0 0 0 0.718087583960517 4.38287472033511 0 0 3.92181713984662 0 0 0.830255324167683 0 0 1.81925943011764 0 TRUE 0.412773484778253 1.29723798166459 0 0.441585792380887 1.50379657402371 0.642305798538512
"37583" "TRINITY_DN183126_c0_g5" 0 0 0 0 0 0 0 0 0 0 0 0 0 0 0 0 0 0 0 0 0 0 0 0 0 0.12300395405482 1.27142567609293 2.13914201914569 2.30421896871636 0.14535138557262 TRUE 0 0 0 0.997190333930403 0 1
"37584" "TRINITY_DN183126_c0_g6" 0 0 0 0 0 0 0 0 0 0 0 0 0 0 0 0 0 0 0 0 0 0 0 0 0 0.605968358841458 1.59024270806259 1.85598969730848 0 0 TRUE 0 0 0 0.675366794035422 0 1
"37585" "TRINITY_DN183127_c1_g1" 0 0 0 0 0 0 0 0 1.80529245560071 0 0 0 0 0 0 0 2.53057020390253 0 0 0 0 0 0.892973815273334 0 0 0 0 0 0 0 TRUE 0 0.300882075933452 0.421761700650421 0 0.148828969212222 0.733432976220843
"37586" "TRINITY_DN183127_c2_g1" 0 0.441483479582645 0 0 0 0 0 0 1.6631168673661 0 0 0 0 0 0 0 0 0 0 0 0 0 0 0 0 0 0 0 0 0 TRUE 0.0735805799304408 0.277186144561017 0 0 0 0.933636131013176
"37587" "TRINITY_DN183127_c4_g1" 0 0 0 0 0 0 0 0 0.0200576523412535 0 0 0 0 0 0 0 0 0 1.46988597627446 1.68077442549246 0 0 2.03210084316702 2.76617108910985 0 0 0 0 0 0 TRUE 0 0.00334294205687558 0 0 1.32482205567397 0.999369171496927
"37588" "TRINITY_DN183127_c4_g2" 0 0 0 0 0 0.0454429707611671 0 0 0.124328135002202 0 0 0 0 0 0 0 0.34255474547732 0 0 0.345964030342872 0 0 0 0 0 0.24000896473507 0 0 0 0.381837083906047 TRUE 0.00757382846019452 0.0207213558337003 0.0570924575795534 0.103641008106853 0.057660671723812 0.654942777453065
"37589" "TRINITY_DN183127_c5_g1" 0 0 0 0 1.6144742828377 0 0 2.04334450487717 0 0 1.10567807789454 0 0.407080775450501 0 0 0 0.454175893185802 0 0 0 0 0 0 0 0 0 0 0 0 0 TRUE 0.269079047139617 0.524837097128618 0.14354277810605 0 0 0.803452429571423
"37590" "TRINITY_DN183127_c6_g1" 0 0 0 1.9701173976055 0 0 0 0 0 1.24853483613868 0 0 0 0 0 2.57507024745155 0 0 0 0 0 1.69465736554709 0 0 0 0 0 1.77610398807316 0 0 TRUE 0.328352899600917 0.208089139356446 0.429178374575258 0.296017331345527 0.282442894257848 0.350560087245708
"37591" "TRINITY_DN183128_c10_g1" 0 0 0 0 0 0 0 0 0 0 0 0 0 0 0 0 0 0 0 0.283329168051641 0 0 0.100304905795685 0 0 0 0 0 0 0 TRUE 0 0 0 0 0.0639390123078878 1
"37592" "TRINITY_DN183128_c4_g1" 0 0.0440443327060212 0 0 0 0 0 0 0 0 0 0 0 0 0 0 0.34255474547732 0 0 0 0 0 0 0 0 0 0 0 0 0 TRUE 0.0073407221176702 0 0.0570924575795534 0 0 0.967855989963992
"37593" "TRINITY_DN183128_c5_g1" 0 0 0 0 0 0 0 0 0 0 0 0 0 0 0 0 0.54399071966485 0 0 0.0143552929770701 0 0 0 0 0 0 0 0 0 0 TRUE 0 0 0.0906651199441417 0 0.00239254882951168 0.993402785903262
"37594" "TRINITY_DN183128_c9_g1" 0 0 0 0 0 0 0 0 0.510961919277379 0 0 0 0 0 0 0 0.0827025893302493 0 0 0 0 0 0 0 0 0 0 0 0 1.06143060049775 TRUE 0 0.0851603198795632 0.0137837648883749 0.176905100082958 0 0.860173498783332
"37595" "TRINITY_DN183129_c0_g1" 0 0 0 1.95456857075299 1.97085365434048 0 0 0 0 0 0 0 0 0 0 0 0 0 0 0 0 0 0 0 0 0 0.323081789503733 0 0 0 TRUE 0.65423703751558 0 0 0.0538469649172888 0 0.979423755523774
"37596" "TRINITY_DN183130_c2_g1" 0 0 0 0.43189034828618 0 0 0 0 2.76892533556375 0 0 0.621993231666123 0 0.621993231666123 0 0.0745054363636298 1.31208426151475 0.62854031926276 0 0 0 0 1.5165194976611 0 0 0 0 0 0 0 TRUE 0.0719817247143634 0.565153094538312 0.439520541467878 0 0.252753249610183 0.661925448529675
"37597" "TRINITY_DN183131_c0_g1" 2.47014636704151 0 2.56827537178828 0 0 0 0 1.21723071622067 2.36261015369037 0 0 0 0 0 2.23143240844797 0 0 0 0 2.10936055940423 1.07313470463022 0 0 0 0 0 0 0 0 0 TRUE 0.839736956471631 0.596640144985173 0.371905401407994 0 0.530415877339074 0.553740783890675
"37598" "TRINITY_DN183131_c1_g1" 0 1.52656966049778 0 0 0 0 1.33571191032046 0 0 0 0 0 0.972325041557152 0 0 0 0 0 0 0 0 0 0 0 0 0 0 0 0 0 TRUE 0.254428276749631 0.222618651720077 0.162054173592859 0 0 0.62202233353619
"37599" "TRINITY_DN183131_c2_g1" 0 0.992768430768924 0 0 0 0 0 0 0 0 0 0 0.937344392150232 1.25519856641969 0 0 0 0 1.96125288405821 0.9061209529971 0 0 0 0 0 1.07382023329167 0 0.905350899580958 0 0 TRUE 0.165461405128154 0 0.36542382642832 0.329861855478772 0.477895639509218 0.549720160703285
"37600" "TRINITY_DN183131_c3_g1" 0.809825996097451 0.916094422938358 0 0.0482361856528476 0.426533138116673 0 0 0 0 0.784922701562861 0 0 0 0 0 0.185232254230161 0 0 0 0 0 0 0 0.469885976274464 0 0 0 0.417920007811965 0 0 TRUE 0.366781623800888 0.130820450260477 0.0308720423716935 0.0696533346353275 0.0783143293790773 0.788934248233577
"37601" "TRINITY_DN183131_c4_g3" 0.42867840994823 2.1644644993886 1.10768786931437 2.11103131238874 0 0 0 0 0 0 0 0 0 0 0 0.978195629681652 0 0 0 0 0 0 0 0 0 0 0 0 0 0 TRUE 0.968643681839991 0 0.163032604946942 0 0 0.957922451773687
"37602" "TRINITY_DN183132_c0_g2" 0 0 0 0 0 0 1.95902821894369 0 0 0 0.293958979028694 1.33399611819645 0 0 0 0 0 0 0 0 0 0 0 0 0 0 0 0 0 0 TRUE 0 0.597830552694807 0 0 0 1
"37603" "TRINITY_DN183132_c1_g1" 0 0 0 0 0 0 1.06970216663007 0 0 0 0 0 0 0 0 0 0 0 0.54399071966485 0 1.27142567609293 0 0 0.509949146304311 5.28473620590548 5.23300604140861 6.62951691062373 4.7134758750547 5.29182454218369 6.02728677617371 TRUE 0 0.178283694438345 0 5.52997439189165 0.387560923677016 0.974419202603134
"37604" "TRINITY_DN183132_c1_g2" 0 0 0 0 0 0 1.32365829102624 1.35670725293538 0 0 0 0 0 0 0 0 0 0 0 0 0 0 0 0 0 0 2.22897256976016 0.070389327891398 0.896853072896707 0 TRUE 0 0.446727590660271 0 0.532702495091378 0 0.790348461488039
"37605" "TRINITY_DN183132_c1_g3" 0 0 0 0 0 0 0 0 0 0 0 0 0 0 0 0 0 0 0 0 0 0 0 0 0 0 2.10400111032122 0.217851096811131 0.140124223909071 2.44042072075677 TRUE 0 0 0 0.817066191966364 0 1
"37606" "TRINITY_DN183133_c2_g1" 0 0 0 0 0 0 0 0 0 0 0 0.496717987935177 0 0 0 0 0 0 0 0 0 0 0 0 0 0 0 0 0 0.871055075086629 TRUE 0 0.0827863313225295 0 0.145175845847772 0 0.857437835407314
"37607" "TRINITY_DN183133_c7_g1" 0.147957881387101 0 0 0 0 0 0 0 0 0.609754962172443 0 0 0 0 0 0 0 0 0 0 0 0 0 0 0 0 0 0 0 0 TRUE 0.0246596468978502 0.101625827028741 0 0 0 0.939337155674816
"37608" "TRINITY_DN183133_c8_g10" 0 0 0 0 0 0 0 0 0 0.196607044094818 0 0 0 0 1.71457523885163 0 0 0 0 0 0 0 0 0 0 0 0 0 0 0 TRUE 0 0.0327678406824696 0.285762539808604 0 0 0.971332980956482
"37609" "TRINITY_DN183133_c9_g1" 0.682573297347578 0.00863030514344006 0 0.497740088609093 0 0 0.591679416935737 0 0 0 0 0 0 0.177598929327733 0 0 0.00144197417390632 0 0 0 0 0 0 0 0 0 0 0 0 0 TRUE 0.198157281850019 0.0986132361559561 0.0298401505836066 0 0 0.83794011310068
"37610" "TRINITY_DN183134_c0_g1" 0 0 0 0 0 0 0 0 0 0 0 0 0 0 0 0 0 0 0 0 0 0 0 0 0 0 0.316145742293356 0 0 0.214124805352847 TRUE 0 0 0 0.0883784246077006 0 1
"37611" "TRINITY_DN183134_c4_g2" 0 0.661749599810705 0 0 0 0 0 0 0 0 0 0 0 0 0 0 0.389566811762726 0 0 0 0 0 0 0 0 0 0 0 0 0 TRUE 0.110291599968451 0 0.0649278019604543 0 0 0.852826956044189
"37612" "TRINITY_DN183134_c6_g1" 0 0 0 0 0 0 5.09275714091985 2.40544784370754 0 0 0 1.7819891158647 0 0.935836873684025 0 0 0 0 1.2732174731035 5.14314848588806 0 0 0 0 2.61211655222488 1.86393845042397 0 0 0 0.965691949224705 TRUE 0 1.54669901674868 0.155972812280671 0.90695782531226 1.06939432649859 0.655342613365416
"37613" "TRINITY_DN183134_c6_g6" 0 0 0 0.58207422139633 0 0 0 0 0 0 0 0 0 0 0 1.4027221768456 0 0 0 0.58880456701555 0 1.64616265715789 0 0 0 0 0 1.4756037446846 0 0 TRUE 0.0970123702327216 0 0.233787029474267 0.245933957447433 0.372494537362241 0.612924956404418
"37614" "TRINITY_DN183134_c6_g7" 0 0 0 0 0 0 0 0 0 0 0 0 0 0 0 0 0 0 0 0 0 0 0 0.67626740826589 0 0 0.194087052116302 0 0 0 TRUE 0 0 0 0.0323478420193837 0.112711234710982 0.928250626252274
"37615" "TRINITY_DN183134_c6_g8" 0 0 0 0 0 0 0 0 0 0 1.85917445586644 0 0 0 0 0 0 0 0 0 0 0 2.12829340100982 0 0 0 0 0 0 0 TRUE 0 0.309862409311073 0 0 0.35471556683497 0.781612058870231
"37616" "TRINITY_DN183135_c0_g1" 5.8731733895393 8.49457561650212 3.2732174731035 2.88342531590718 7.82988760509834 2.15639661659767 7.05281798761583 5.50601792194349 6.68015554489606 2.13257684267001 2.96328915121473 3.53841400208742 0 3.70442935207648 0 0 5.98754825895374 1.01863417413905 6.2140082035202 5.69552062950698 4.5837597536395 4.37823415521924 3.02839234049965 3.23817541857738 2.25459404303314 0.715454127115718 0 0 0 0 TRUE 5.08511266945802 4.64554524173792 1.78510196419488 0.495008028358143 4.52301508349382 0.437147657192176
"37617" "TRINITY_DN183136_c0_g1" 1.34823241923927 1.51399597936701 2.16864203555884 0 0.845590408847855 0 2.79306351844623 2.43215768731055 3.03808494731697 2.60502015306241 2.40163046658474 2.33285112207215 0 0 0.466757615726171 0 0 0 3.1168637576909 2.96550726061908 3.19187844254636 3.07382023329167 3.78638726050036 3.27798474729977 1.91991208867731 1.86591881455221 2.43536189749141 1.64200835725712 1.69019357782485 1.10634831950515 TRUE 0.979410140502163 2.60046798246551 0.0777929359543619 1.77662384255134 3.23540695032469 0.580091856688382
"37618" "TRINITY_DN183137_c3_g1" 0 0 0 0 0 0 0 0 0 0 0 0 0 0 0 0.456280481510725 0 0.810648747782646 0 0 0 0 0 0 0 0 1.05658352836637 0 0 0 TRUE 0 0 0.211154871548895 0.176097254727728 0 0.791506995036401
"37619" "TRINITY_DN183137_c3_g4" 0 0 0 0 0 0 0 0 2.18237448827581 0 0 0 0 0 0 0 0.185232254230161 0 0 0 0 0 0 0 0 0 0 0 0 0 TRUE 0 0.363729081379301 0.0308720423716935 0 0 0.97878088118867
"37620" "TRINITY_DN183138_c0_g3" 0 0 0 0 0 0 0 0 1.23572705983806 0.58014548442338 2.3704433048213 0 0 0 0 0 0 0 0 0 0 0 0 0 0 0 0.660837367696284 0 0 0 TRUE 0 0.697719308180457 0 0.110139561282714 0 0.960535863064353
"37621" "TRINITY_DN183139_c4_g1" 0 0 0 0 0 0 0 0 0 0.572404647390332 0 0 0.0313951962755343 0 0 0 0 0 0 0 0 0 0 0 0 0 0 0 0 0 TRUE 0 0.0954007745650553 0.00523253271258905 0 0 0.986288023508077
"37622" "TRINITY_DN183139_c5_g2" 0 0 0 0 0.100304905795685 0.590721770009841 0 0 0 0 0 0 0 0 0 0 0 0 0 0 0 0 0 0 0 0 0 0 0 0 TRUE 0.115171112634254 0 0 0 0 1
"37623" "TRINITY_DN183139_c5_g6" 0 0 0 0 0 0 0 0 0 0 0 0 0 0 0 0 0.0565835283663675 0 0 0 0 0.202887833470143 0 0 0 0 0 0 0 0 TRUE 0 0 0.00943058806106125 0 0.0338146389116906 0.930277326887255
"37624" "TRINITY_DN183139_c6_g1" 2.17344728605727 1.29924465779607 0.820485342986379 0.0867837661420667 0 0 0 0.00432160595009347 0 0 0 0 0 0 0 0.375178479589612 0.586884812852185 2.48568442828527 0 0 0 0 0 0 0 0 0 0 0 0 TRUE 0.729993508830297 0.000720267658348911 0.574624620121178 0 0 0.802962327465956
"37625" "TRINITY_DN183140_c1_g1" 0.881273061429249 0 0 0 0 0 2.64777499312618 1.2910141014173 1.35275852504064 0 0.620117165028684 0 0.420078115979374 0 0 0 0 0 0.480265122054463 1.42007811597937 0 0 0 0 0 1.23572705983806 0.984042426097024 0.331131922217202 0 0 TRUE 0.146878843571541 0.985277464102133 0.0700130193298957 0.425150234692047 0.316723873005639 0.756726910557923
"37626" "TRINITY_DN183140_c1_g2" 0 1.91838623444635 0 0.159629185821228 0 0 0.285698125958125 0.7982579326445 1.81680447483288 0 0 0 0.12961273813047 0 0 0.285698125958125 0 0 0 0 2.54794331129035 2.23235376773903 0 0.922958964236172 0 0 0 0.669933835668961 0 0 TRUE 0.346335903377929 0.483460088905917 0.0692184773480991 0.11165563927816 0.950542673877592 0.73418602428778
"37627" "TRINITY_DN183140_c1_g3" 0 0 0 0 0 0 0 0 0 0 0 0 0 0 0 0 0 0 0.186500557644495 0.158337027167101 0 0 0 0 0 0 0 0 0 0 TRUE 0 0 0 0 0.0574729308019326 1
"37628" "TRINITY_DN183140_c1_g5" 0 0 0 0 0 0 0 0 0 0 0 0 0 0 0 1.35839626195665 0 0 0 0 0 3.94710505156787 0 0 0 0 0 0 0 0 TRUE 0 0 0.226399376992776 0 0.657850841927979 0.913962496297314
"37629" "TRINITY_DN183140_c2_g1" 1.24305970607253 0 0 0 1.36681177312713 0 2.17472598770613 1.16671544496642 0.12565110166152 1.40163046658474 0 0 0 0 0 0 0 0 0.168642035558839 0 0 0.225274929869569 0 0 0 0.978927776381399 0 0 0 0 TRUE 0.434978579866609 0.811453833486469 0 0.1631546293969 0.0656528275714014 0.795494823783472
"37630" "TRINITY_DN183140_c3_g1" 0 0 0 0 0 0 0 0 0 0 0 0 0 0 0 0 0.153156788061421 0 0 0 0 0 0.211635253327149 0 0 0 0 0 0 0 TRUE 0 0 0.0255261313435701 0 0.0352725422211916 0.81907930548713
"37631" "TRINITY_DN183140_c4_g1" 0 0 0 0 0 0 0 0 0 1.83551990138694 0 0 0 0 0 0 0 0 0 0 0 2.33227828305693 0 0 0 0 0 0.648925559453121 0 0 TRUE 0 0.305919983564489 0 0.108154259908854 0.388713047176155 0.733688998554701
"37632" "TRINITY_DN183141_c0_g1" 3.17024556472346 0 0 0 0 0 2.95624255474381 0 2.28362550060704 2.9913177569002 0 1.71677145641822 1.89141918684608 0 2.6156517047923 0.32077347694587 0 0.244887059123534 0 0 0 0.950095094173686 0 0 0 0 0 0 0 0 TRUE 0.528374260787244 1.65799287811155 0.845455237951297 0 0.158349182362281 0.76897085908385
"37633" "TRINITY_DN183142_c0_g1" 2.7905635408545 3.11736258615466 3.64316352990343 3.29189819604668 3.02378761389678 3.42787430679269 1.51903860960006 2.66993383566896 3.13783137173246 3.03984026453179 2.77631458511622 3.17472598770613 0 0 0 0 0 0 0 0 0 0.101650076094435 0 0 0 0 0 0 0 0 TRUE 3.21577496227479 2.71961410905927 0 0 0.0169416793490725 0.787255341207664
"37634" "TRINITY_DN183142_c0_g3" 1.89413868819967 3.23465459493589 1.21971063954878 3.19093085956261 3.0746766862945 3.30640807698255 0.959028218943694 1.72377696962344 2.79389588254888 2.95046841415012 1.45048545986112 2.46597446450407 0 0 0 0 0 0 0 0 0 0 0 0 0 0 0 0 0 0 TRUE 2.653419924254 2.05727156827189 0 0 0 0.806167924131884
"37635" "TRINITY_DN183142_c0_g4" 0.420078115979374 1.84157063739552 2.03597574366513 2.93357263826102 2.3743439890385 1.67038715697383 0 0.525066592078211 0.644317778337577 2.05623668498427 0.906890595608518 1.3595211704276 0 0 0 0 0 0 0 0 0 0 0 0 0 0 0 0 0 0 TRUE 1.8793213802189 0.915338803572695 0 0 0 0.878235461320341
"37636" "TRINITY_DN183143_c5_g10" 0 0 0 0.654435540845399 0 0 0 0 0 0 0 0 0 1.85559110771045 0 0.112366523072563 0 0 0 0 0 0 0 0 0 0 0 0 0 0 TRUE 0.1090725901409 0 0.327992938463836 0 0 0.916863614006643
"37637" "TRINITY_DN183143_c5_g3" 0 0 0 0 0 0 0 0 0 0 0 0 0.0114956388378294 2.36457243229586 0 0 0.948600847493356 0.673556423990145 0 0 0 0 0 0 0 0 0 0 0 0 TRUE 0 0 0.666370890436198 0 0 1
"37638" "TRINITY_DN183143_c5_g5" 0 0.564622052436981 0 0 0 0 0 0 0 0 0 0 0 0 0 0 0 0.254594043033141 0 0 0 0 0 0 0 0 0 0 0 0 TRUE 0.0941036754061634 0 0.0424323405055235 0 0 0.887272361248431
"37639" "TRINITY_DN183144_c1_g1" 0 0 0 0 0 0 0 0 0 0 0 1.24000896473507 1.15769051358205 0 0 0 0 5.20280949212501 0 0 0 0 0 0 0 0 0 0 0 0 TRUE 0 0.206668160789178 1.06008333428451 0 0 0.951261340947156
"37640" "TRINITY_DN183144_c5_g1" 0 0 0 0 0.197865391353738 0 0 0 0 0 0 0.413594082409175 1.1583370271671 0 0 0 0 0 0.853596506202512 0 0 0 0 0 0 0 1.27381424458704 0 0 0 TRUE 0.032977565225623 0.0689323470681959 0.193056171194517 0.212302374097839 0.142266084367085 0.485130383358404
"37641" "TRINITY_DN183145_c0_g1" 0 0 0.349365277594213 0.180147861158429 0.153156788061421 0 0 0 0 0 0 0.0551956542421246 0 0 0 0 0 0 0.153156788061421 0 0 0 0.766383141001298 0 0 0 0.789937868980195 0 0 0 TRUE 0.113778321135677 0.00919927570702077 0 0.131656311496699 0.153256654843786 0.584628301134878
"37642" "TRINITY_DN183146_c0_g1" 0 0 0 0 0 0 0 0 2.15962918582123 0 0 2.8791175913577 0 0 0 0 0 0 0 0 0 0 0 0 0 2.57773093149008 2.54275331068523 2.74889054264591 1.37462220619121 0 TRUE 0 0.839791129529821 0 1.54066616516874 0 0.863729218484226
"37643" "TRINITY_DN183147_c5_g1" 0 0.768078435016455 0 0 0 0 0 0.899948986189672 0 0 0 0 0 0 0 0 0 0 0.286881147788162 0.241230035515445 0 0 0 0 0 0 0 0 0 0 TRUE 0.128013072502743 0.149991497698279 0 0 0.0880185305506011 0.639926918577894
"37644" "TRINITY_DN183147_c7_g1" 0 0 0 0 0 0 0 0 0 0 0 0 0 0 0 0 0 0 0 0 0 0 0.850399396770255 0 0 0.232660756790275 0 0 0.554834395894193 0.0229004021100788 TRUE 0 0 0 0.135065925799091 0.141733232795042 0.76176030995778
"37645" "TRINITY_DN183147_c7_g2" 1.93054811924785 2.50182126542091 1.68302266506368 2.64593217628179 2.02715405150373 2.30742852519225 2.08610437124329 2.74867590379394 2.54670928928295 1.91456452349394 2.41359408240918 1.97085365434048 2.26092893995688 1.72639529165045 1.82863158168802 1.96310415473555 2.94804010574598 2.49543934295128 0 0 0.0229004021100788 0 0.550900664647523 0 0 1.02219023963407 0.878136766626948 0 0.22650852980868 0 TRUE 2.18265113378504 2.2800836374273 2.20375656945469 0.354472589344949 0.095633511126267 0.469699957019103
"37646" "TRINITY_DN183147_c7_g3" 0 0 0 0 0 0 0 0 0 0 0 0 0 0 0 0 0 0 0 0.166072675946706 0 0 0 0 0 0 0 0 0 0.414676780426886 TRUE 0 0 0 0.0691127967378144 0.027678779324451 0.899878240243073
"37647" "TRINITY_DN183148_c0_g1" 0 0 0 0 0 0.727702672837238 0.644317778337577 0 0 0 0 0.0143552929770701 0 0 0 1.13881446890228 0 0.18269229751619 0 0 0 0 0 0 0 0 0 0 0 0 TRUE 0.121283778806206 0.109778845219108 0.220251127736412 0 0 0.737728216876781
"37648" "TRINITY_DN183149_c2_g2" 0 0 0 0.553851968181126 0 0 1.48233202074738 0 0 0 0 0 0 0 0 0 0 0.51500591643373 0 0 0 0 0 0 0 0 0 0 0 0 TRUE 0.0923086613635209 0.247055336791229 0.0858343194056216 0 0 0.819733725364047
"37649" "TRINITY_DN183149_c2_g4" 0 0 0 0 0 0 0.063502942306158 0 0 0 0 0 0 0 0 0 0 0 1.23817541857738 1.12829340100982 0 0 0 0 0 0 0 0.199122642013601 0 0 TRUE 0 0.010583823717693 0 0.0331871070022668 0.394411469931199 0.972255541447872
"37650" "TRINITY_DN183149_c3_g4" 0 0 0 0 0 0 0 0 0 0 0 0 0 1.76892533556375 0 0.689746438493556 0 0 0 0 0 0 0 0 0 0 0 0 0 0 TRUE 0 0 0.409778629009551 0 0 1
"37651" "TRINITY_DN183149_c4_g1" 0 0.43722773891291 0 0.26663664251399 0 0 0 0 0 0 0 0 0 0 0 0 0 0.0813396274519388 0 0 0 0 0 0 0 0 0 0 0 0 TRUE 0.117310730237817 0 0.0135566045753231 0 0 0.971109623672445
"37652" "TRINITY_DN183150_c3_g1" 0 0 0.200378797984026 0 0 0 0 0 0 0 0 0 0 0 0 0 0 0 0 0 0 0 0 0 0 0 0 0 1.78993786898019 0 TRUE 0.033396466330671 0 0 0.298322978163366 0 0.972013162934785
"37653" "TRINITY_DN183150_c4_g1" 0 0 0 0.26663664251399 0 0 0 0 0 0 0 0 0.967906370290147 0 0 0.306845500314283 0 0 0 0 0 0 0 0 0 0 0 0 0 0 TRUE 0.0444394404189983 0 0.212458645100738 0 0 0.94770812880087
"37654" "TRINITY_DN183150_c5_g1" 0 0 0 0 0 0 0 0 0 0 0 0 0 0 0 0 0 0 0 0 0 0 0 0 0 0 0 3.01542620360961 1.26603689399532 0 TRUE 0 0 0 0.713577182934154 0 1
"37655" "TRINITY_DN183150_c9_g1" 0 0.321928094887362 0 0 0 0 0.32883646422954 0 2.07073278582443 0 0 0.374065718222538 0 0 0 0 0.682573297347578 0 0 0 0 0 0 0 0 0.397255345594427 0 0 0 0 TRUE 0.0536546824812271 0.462272494712751 0.113762216224596 0.0662092242657379 0 0.873653458921057
"37656" "TRINITY_DN183151_c0_g3" 0 0 0 0 0 0 0 0 0.809002774939086 0 0 0 0 0 0 0 0 0 0 0.830255324167683 0.400537929583729 0 0.278579550458423 0 1.82130203988953 0 0 0 0 0 TRUE 0 0.134833795823181 0 0.303550339981588 0.251562134034973 0.681769480243713
"37657" "TRINITY_DN183151_c0_g4" 0 0 0 0 0 0 0 0 0 0 0 0 0 0 0 0 0 0 0 0.295135249000818 0.0243196791954129 0 1.9664304673063 0 0 0 0 0 0 0 TRUE 0 0 0 0 0.380980899250422 1
"37658" "TRINITY_DN183152_c2_g1" 0 0 0 0 0 0 0 0 0 0 0 0.510961919277379 0.398350370345965 0 0 0 0 0 0 0 0 0 0 0 0 0 0 0 0 0 TRUE 0 0.0851603198795632 0.0663917283909941 0 0 0.805097818782011
"37659" "TRINITY_DN183152_c4_g1" 0 0 0 0 0 0 0 0 0.778208576398088 0 0 0 0 0 0 0 0.350497247084133 0 0 0 0 0 0 0 0 0 0 0 0 0 TRUE 0 0.129701429399681 0.0584162078473555 0 0 0.887402536506859
"37660" "TRINITY_DN183152_c5_g3" 0 0 0 0 0 0 0 0 0.175045486110914 0 0 0 0 0 0 0 0 1 0 0 0 0 0 0 0 0 0 0 0 0 TRUE 0 0.0291742476851523 0.166666666666667 0 0 0.956238628472271
"37661" "TRINITY_DN183152_c5_g4" 0 0.54794331129035 0 1.8742067858778 0.92523990548741 0 0 0 1.56559717585423 0 0.0143552929770701 0 0 0 0 0 0.303342394487331 0 0 0 0 0 0 0 0 0 0 0 0 0 TRUE 0.557898333775927 0.263325411471883 0.0505570657478885 0 0 0.859346023183393
"37662" "TRINITY_DN183152_c6_g1" 0 0 0 0 0 0 0 0 5.62953148160832 0 0 0.499782120147312 0 0 0 0 1.00432160595009 0 0 0 0 0 0 0 0 0 0 0 0 0 TRUE 0 1.02155226695927 0.167386934325016 0 0 0.959036130666311
"37663" "TRINITY_DN183153_c2_g2" 0.64984535230601 0 0 0 0 0 0 0 0 0 0 0 0 0.309176187478515 0 0 0 0 0 0 0 0 0 0 0 0 0 0 0 0 TRUE 0.108307558717668 0 0.0515293645797524 0 0 0.881057783062775
"37664" "TRINITY_DN183153_c3_g2" 0 0 0 0 0 0 0 0 0 0 0 0 0 0.468843942974637 2.00755433613827 0 0 0 0 0 0 0 0 0 0 0 0 0 0 0 TRUE 0 0 0.412733046518818 0 0 1
"37665" "TRINITY_DN183153_c3_g5" 0.302172799740752 0 0 0 0 0 0 0.658097205351372 0 0.815575428862573 0 0 0 1.32711247074709 0.520045024039818 0 0 0 0 0 0 0 0 0 0 0 0 0 0 0 TRUE 0.0503621332901254 0.245612105702324 0.307859582464484 0 0 0.75965159454912
"37666" "TRINITY_DN183154_c3_g3" 0 0 0 0 0.652601217596519 0 0 0 0 0 0 0 0 0 0.12961273813047 0 0 0 0 0 0 0 0 0 0 0.0867837661420667 0 0 0 0 TRUE 0.10876686959942 0 0.0216021230217449 0.0144639610236778 0 0.917102321280709
"37667" "TRINITY_DN183155_c5_g4" 0 0 0 0 0 0 0 0 0 1.12035194036522 0 0 0 0 0 0 0 0 0 0 0 0.237563718317676 0 0 0 0 0 0 0 0 TRUE 0 0.186725323394204 0 0 0.0395939530529459 0.946989042068282
"37668" "TRINITY_DN183155_c6_g1" 0 0 0 0 0 0 0 0 0 0.750177705593057 0 0 0 0 0 0 0 0 0 0 0 0 0.34255474547732 0 0 0 0 0 0 0 TRUE 0 0.125029617598843 0 0 0.0570924575795534 0.885842133496052
"37669" "TRINITY_DN183155_c7_g1" 0 0 0 0 0.813114191346289 0 0 0.817213924258327 0 0 0 0 0 0 0 0 0 0.923719678749389 0 0 0 0 0 0 0 0 0 0 0 0 TRUE 0.135519031891048 0.136202320709721 0.153953279791565 0 0 0.558760045630972
"37670" "TRINITY_DN183155_c7_g2" 0 0 0 0 0 0 0 0 0 0 0 0 0 0 0 0 1.28392177230762 0 0 1.81434533496322 0.24000896473507 0 0 0 0 0 0 0 0 0 TRUE 0 0 0.21398696205127 0 0.342392383283048 0.843756043870308
"37671" "TRINITY_DN183156_c9_g1" 0 0 0 0 0 0 0 0 1.80529245560071 0 0 0 0 0 1.02219023963407 0 0 0 0.133563525741106 0 0 0 0 0 0 0 0.225274929869569 0 1.72508672463023 0 TRUE 0 0.300882075933452 0.170365039939011 0.325060275749966 0.0222605876235176 0.620449082591391
"37672" "TRINITY_DN183157_c1_g1" 0 0 0 0 0 0 0 0.973794929652606 0 0.337996463515016 0 0 0 0 0 0 0 0 0.0662614422687213 0 0 0 0 0 0.782408564927373 1.77568270173906 0 3.23817541857738 3.40544784370754 0.477159211186641 TRUE 0 0.21863189886127 0 1.61314562335633 0.0110435737114535 0.964405651100665
"37673" "TRINITY_DN183157_c1_g2" 0 0 0 0 0 0 1.60596835884146 2.16156525639703 0 1.2654368960491 0 0 0 0 0 0 0 0 0 0 0 0 0 0.599317793698226 0 0 0 0.626672752605993 1.80611779603563 0 TRUE 0 0.838828418547931 0 0.40546509144027 0.0998862989497044 0.849387735555988
"37674" "TRINITY_DN183157_c1_g4" 1.84398384404833 0 0 0 0 0 0 1.48954293564247 1.54300087740243 0 0.0758748669751276 0 0 0 0 0 0 0 0 0 0 0 0 2.03597574366513 0 0 0 0 0 0 TRUE 0.307330640674721 0.518069780003338 0 0 0.339329290610855 0.687947475298883
"37675" "TRINITY_DN183157_c1_g6" 0 0 0 0 0 0 0 0.0440443327060212 0 0.111031312388744 0 0 0 0 0 0 0 0 0 0 0 0 0 0 0 0 0 0 0 0 TRUE 0 0.0258459408491275 0 0 0 1
"37676" "TRINITY_DN183158_c1_g1" 0 0 0 0 0 0 0 0 0 0 0 0 0 0.225274929869569 0 0 0 0 0 0 0 0 0 0 0 0 0 0 1.37128005402265 0 TRUE 0 0 0.0375458216449282 0.228546675670442 0 0.958929809923085
"37677" "TRINITY_DN183158_c1_g2" 5.08708090083341 3.28732453099328 4.98600127913508 4.58400038328577 4.24000896473507 3.49249415167943 5.14000148487681 4.31048554625018 5.48951082401728 4.37885838327003 4.78460867398153 4.81280624121366 4.57106999816771 3.44148347958264 4.73768676140986 4.38963564099109 1.45785691041377 3.78114985171021 5.27094001452218 4.57742882803575 5.09681001350959 4.5298209465287 4.47034162927919 5.033158666781 5.18213608539319 4.44830631142761 5.41933663036792 4.19935825458511 3.80188292657803 4.72906326957774 TRUE 4.27948503511034 4.81937852560158 3.72981377371255 4.63001391298827 4.82975001644273 0.0962942601596788
"37678" "TRINITY_DN183158_c1_g3" 4.44367295027579 4.46727948045998 5.35070939252101 4.87346872117613 4.69788499707159 4.58369958995631 4.72481395704308 4.65500828889409 4.85454428577006 5.35955630968791 5.05354581772798 5.07732846411663 3.88127306142925 3.85549144310187 4.40026466600854 4.24868662687383 4.82685351831063 4.15421053058834 4.22172244309619 4.26243315763135 4.63946371690372 4.83970769835037 4.47677050175659 4.63575439127776 4.65821148275179 4.79363582035063 4.59663703410207 5.49438360704695 5.28013974299705 4.89675621847481 TRUE 4.7361191885768 4.95413285387329 4.22779664105208 4.95329398428722 4.512641984836 0.0699758998013608
"37679" "TRINITY_DN183159_c0_g2" 0.58880456701555 0 0 0 0 0 4.97984243756774 5.00553472880779 4.60484229507773 4.83152260261822 5.39985467357243 4.20273114652555 0 0 0 0 0 0 1.64477921926295 2.73205207330029 2.78093995936374 2.87401000554047 0.233888060174277 0.206643223983395 0 2.13684760419288 0 0 1.95680011805158 0 TRUE 0.0981340945025917 4.83738798069491 0 0.682274620374076 1.74538542360419 0.869464980452218
"37680" "TRINITY_DN183159_c0_g3" 0 0 0 0 0 0 1.6999957436674 2.7593689192509 0.893750501720566 0.495695162624069 2.47948927097855 1.79285535236249 0 0 0 0 0 0 0.603121869839996 2.13881446890228 2.30188025283903 1.20851725980554 0.499782120147312 0 0 1.12961273813047 0 0 0 0 TRUE 0 1.686859158434 0 0.188268789688412 1.12535266192236 0.805315481579642
"37681" "TRINITY_DN183160_c0_g1" 0 0 0 0 0 0 0 0 0 0 0 0 0 0 0 0 0 0 0 0 0 0 0 0 3.95121476442072 4.08023127201926 3.42787430679269 2.88615991333741 2.88557436437143 4.10408500501149 TRUE 0 0 0 3.5558566043255 0 1
"37682" "TRINITY_DN183160_c0_g3" 0 0 0 0 0 0 2.94542042531509 1.14274017211608 0.207892851641333 2.88655014732434 2.73682131744816 3.26783539209762 0 0 0 0 0 0 1.47456583453847 0.291603558030565 0 2.28865386360517 2.01863417413905 1.59788867516543 1.65992455840238 0 1.9865929673059 0.488515008957812 1.29924465779607 0.6959938131099 TRUE 0 2.1978767176571 0 1.02171183426201 1.27855768424645 0.73835321380531
"37683" "TRINITY_DN183160_c0_g4" 0 0 0 0 0 0 0 0 0 0 0 0 0 0 0 0 0 0 0 0 0 0 0 0 0 0 1.82537860389293 0 1.1583370271671 0.885183866320351 TRUE 0 0 0 0.64481658289673 0 1
"37684" "TRINITY_DN183160_c0_g5" 0 0 0 0 0 0 0 0 0 0.49467161164755 0.380729448503549 1.48336436071335 0 0 0 0 0 0 1.7578766597479 1.30451104180995 0.612588406698718 1.43349363984688 0 0.816394909169121 0 0 0.524063675777211 0 0 0 TRUE 0 0.393127570144075 0 0.0873439459628684 0.987477442878761 0.878358862885455
"37685" "TRINITY_DN183161_c0_g1" 0 0 0 0 0 0 0 0 0 0 0 0 0 0 0 0 0 0 0 0 0 0 0 0 5.81005744243743 0 1.72202877790284 0 0.2904244038653 3.33585480093028 TRUE 0 0 0 1.85972757085598 0 1
"37686" "TRINITY_DN183161_c0_g2" 0 0 0 0 0 0 2.99022879342601 3.06177619758669 1.71413559385633 2.11935617703968 1.47767732756531 3.56900492681818 0 0 0 0 0 0 1.27262045466299 0.573374526445944 0 0 0 1.14274017211608 0 0 0 0 0 1.22218630732211 TRUE 0 2.48869650271537 0 0.203697717887019 0.498122525537503 0.929499213477941
"37687" "TRINITY_DN183162_c3_g1" 0 0.297484915710575 0.590721770009841 0 0 1.22156778853841 0 0.875780063068488 0 0 0 0 0 2.2025744425618 0.590721770009841 0 0.639695233399582 1.81557542886257 0 1.75017770559306 0 0 0 0 0 0 0 0 0 0 TRUE 0.351629079043138 0.145963343844748 0.874761145805632 0 0.29169628426551 0.774427364847555
"37688" "TRINITY_DN183162_c3_g5" 0.205392512989685 0 0 0 0 0 0 0 0 0 0 0 0 0 0 0 0 0.0271540515037266 0 0 0 0 0 0 0 0 0 0 0 0 TRUE 0.0342320854982808 0 0.00452567525062111 0 0 0.966948586503382
"37689" "TRINITY_DN183162_c3_g7" 0 0 0 0 0.51500591643373 0 0 0 0 0 0 0 0 1.5165194976611 0 0.533064921869638 1.65946793708479 0 0 0 0 0 0 0 0 0 0 0 0 0 TRUE 0.0858343194056216 0 0.618175392769253 0 0 0.965287230610593
"37690" "TRINITY_DN183162_c4_g1" 0 0 0 0 0 0.897627674279551 0 0 0.0551956542421246 0 0 0 0 0 0 0 0 0 0 0 0 0 0 0 0 0 0 0 0.0662614422687213 0 TRUE 0.149604612379925 0.00919927570702077 0 0.0110435737114535 0 0.966172751801484
"37691" "TRINITY_DN183163_c0_g1" 0 0 0 0 0 0 0 0 0 0 0 0 0 0 0 0 0 0 0 0 0 0 0 0 0 0 0.269033146455237 0 0.626672752605993 0 TRUE 0 0 0 0.149284316510205 0 1
"37692" "TRINITY_DN183163_c11_g2" 0 0 0 0 0 0 0 0 1.12961273813047 0 0 0 0 0.212880566344385 0 0 0 0 0 0 0 0 0 0 0 0 0 0 0 0 TRUE 0 0.188268789688412 0.0354800943907308 0 0 0.952886383280188
"37693" "TRINITY_DN183163_c15_g1" 0 0 0 0 0 0 0 0 0 0.26663664251399 0 0 0 0 0 0.434027674663597 0 0 0 0 0 0 0 0 0 0 0 0 0 0 TRUE 0 0.0444394404189983 0.0723379457772663 0 0 0.846417257424511
"37694" "TRINITY_DN183163_c9_g2" 0 0 0 0.74416109557041 0 0 0 0 0 0 0 0 0 1.5935928058646 0 0 1.36176835941915 0 0 0 0 0 0 0 0 0 0 0 0 0 TRUE 0.124026849261735 0 0.492560194213958 0 0 0.937049902367943
"37695" "TRINITY_DN183164_c3_g1" 0 0 0 0 0 0 0 0 0 0.137503523749935 0 0 0 0 0 0 0 0 0 0 0.358396261956654 0 0 0 0 0 0.31150311546827 0.758729568457863 0.531069492725954 0.710172748279662 TRUE 0 0.0229172539583225 0 0.385245820821958 0.059732710326109 0.946365437457511
"37696" "TRINITY_DN183164_c3_g3" 0 0.598365205323645 0 0 0 0 0 0 0.212880566344385 0.108357178090419 0 0 0 0 0 0 0.77568270173906 0.550900664647523 0 0 0 0 0 0 0 0 0 0 0 0 TRUE 0.0997275342206074 0.0535396240724672 0.221097227731097 0 0 0.826697105312101
"37697" "TRINITY_DN183164_c3_g8" 0 0 0 0 0 0 0 0 0 0.0482361856528476 0 0 0 0 0 0 0.424384671538097 0 0 0 0 0 0 0 0 0 0 0 0 0 TRUE 0 0.00803936427547461 0.0707307785896828 0 0 0.971584632476224
"37698" "TRINITY_DN183165_c0_g1" 0 0 0 0 0 0 0 0 1.33285112207215 0 0 0 0 0 0 0 0 0 0.0989584800881688 0.909965066757969 0 0 0 0 0 0.423309237242387 0.00144197417390632 0 0 0.594548549550354 TRUE 0 0.222141853678692 0 0.169883293494441 0.168153924474356 0.619570544259371
"37699" "TRINITY_DN183165_c0_g2" 0 0 0 0 0 0 0.100304905795685 0.210388864445403 0.593592805864596 0 0 0 0 0 0 0 0 0 0.640620928035698 0.939602720356044 0 0 0 0 0.230203013366421 0.482332020747376 0 0 0 0 TRUE 0 0.150714429350947 0 0.118755839018966 0.26337060806529 0.744210002826975
"37700" "TRINITY_DN183165_c0_g3" 0 0 0 0 0 0 0 0 0 0 0 1.35162832910278 0 0 0 0 0 0 0 0 0 0 0 1.05519565424212 0 0 0 0 0 0 TRUE 0 0.225271388183797 0 0 0.175865942373687 0.804828806943073
"37701" "TRINITY_DN183165_c1_g1" 0 0 0 0 0 0 0.22650852980868 0 0.404903122145131 0.52707033551266 0 0 0.286881147788162 0 0 0 0 0 0 0.634128557525041 0 0 0 0 0.610700062134764 0 0 0.877351626449262 0 0 TRUE 0 0.193080331244412 0.0478135246313603 0.248008614764004 0.10568809292084 0.65063517135644
"37702" "TRINITY_DN183166_c0_g1" 0 0 0 1.01435529297707 0 0 0 0 0 0 0 0 0 0 0 0 0 0 0 0 0 0 0 0 0 0 0 1.07587486697513 0.884402552983687 0 TRUE 0.169059215496178 0 0 0.326712903326469 0 0.870636257571341
"37703" "TRINITY_DN183166_c0_g2" 0 0 0 0 0 0 0.0976107966264223 0 0 0 0 0 0 0.827006009638977 0 0.130930869826449 0 0 0 0 0 0.568518597792544 0 0 0 0 0 0 0 0 TRUE 0 0.0162684661044037 0.159656146577571 0 0.0947530996320906 0.82615519647007
"37704" "TRINITY_DN183166_c0_g6" 0 0 0.768078435016455 0 0 0 0 0 1.62620548295304 0.0356239097307212 0 0 0 0 0 0 0 0 0 0 0 0 0 0 0 0 0 0 0 0 TRUE 0.128013072502743 0.276971565447293 0 0 0 0.884452874886264
"37705" "TRINITY_DN183167_c0_g1" 0 0 0 0 0 0.244887059123534 0 0 0 0 0 0.242450073677701 0 0 0 0 0 0.207892851641333 0 0 0 0 0 0 0 0 0 0 0 0 TRUE 0.0408145098539224 0.0404083456129502 0.0346488086068888 0 0 0.540254467783191
"37706" "TRINITY_DN183167_c1_g1" 0 0 0 0 0 0 0 0.0454429707611671 0.352758525040637 0 2.18173865968866 0 0 0 0 0 0.778208576398088 0 0 0 0 0 2.26783539209762 0 0 0 0 0 0.977463111239467 0 TRUE 0 0.429990025915077 0.129701429399681 0.162910518539911 0.377972565349602 0.610116239404565
"37707" "TRINITY_DN183167_c2_g1" 5.93790930570214 7.16788976728858 0 1.43988904761978 0.407080775450501 1.42921422983958 3.98804839748319 5.39272956248757 0 0 0.233888060174277 2.60193417318867 6.16934379888414 7.74245765633154 0 0.395062799517578 1.24427819857814 2.71699089440494 3.9994588878948 5.85994470821653 0.886745224742109 0.847195186589395 1.40108430150501 2.52506659207821 3.68369645430652 4.97255481031345 1.71764900817332 0 2.12532047371441 2.81619008272725 TRUE 2.73033052098343 2.03610003222229 3.04468889128606 2.55256847153916 2.58658248350434 0.186650766142385
"37708" "TRINITY_DN183167_c2_g2" 0.250961573533219 3.91762270172628 3.00539998774259 0.212880566344385 3.53903470297075 0.381837083906047 3.13651953255056 3.70365445351296 3.85519240795915 1.84438565300257 3.08848085496368 1.85319725477036 0 0.905350899580958 0 0 5.23752547843852 1.14469902515414 3.71951203518561 4.90746755824004 3.97177344719337 0.923719678749389 4.23166280344048 3.21256933885081 1.33399611819645 0 2 1.50385753257743 3.72410451986685 1.22032995487956 TRUE 1.88462276937055 2.91357169279321 1.21459590052894 1.63038135425338 3.49445081027662 0.4531922087393
"37709" "TRINITY_DN183168_c2_g1" 0 0 0 1.78743246451687 0 0 0 0 0 0 0 0 0 0 0 0.235114320376357 0 1.41359408240918 0 0 0 0 0 0 0 0 0 0 0 0 TRUE 0.297905410752811 0 0.274784733797589 0 0 0.76940269975023
"37710" "TRINITY_DN183168_c3_g1" 1.00504061670053 0.140124223909071 0 1.21101219348551 0 0 0 0 0 0 1.61494536693687 0.546956178141411 0.50182126542091 0 2.03456789281821 1.97929371044573 0 2.18364530539466 0 0 0 0 0.889862881365179 0 0 0 0 0 0.0114956388378294 0 TRUE 0.392696172349185 0.360316924179714 1.11655469567992 0.00191593980630491 0.14831048022753 0.797761918861325
"37711" "TRINITY_DN183168_c3_g2" 0 0 0 0 0 0 0 0 0 0 0 0 0 0 0.297484915710575 0 0.0440443327060212 0.444667066841908 0 0 0 0 0 0 0 0 0 0 0.00432160595009347 0 TRUE 0 0 0.131032719209751 0.000720267658348911 0 0.998625786630445
"37712" "TRINITY_DN183168_c3_g4" 0 0 0 0 0.734655433479005 0 0 0 0 0.763836458890951 0 0.372952097911829 0.999278472082541 0 0 0.874206785877799 0 0.955312803444705 0 0 0 0 0.794935662803536 0.306845500314283 0 0 0 0 0 0 TRUE 0.122442572246501 0.18946475946713 0.471466343567507 0 0.18363019385297 0.737236001929135
"37713" "TRINITY_DN183168_c3_g7" 0 0 0 0 0 0 0 1.16800012451782 0 0 0 0 0 2.42921422983958 0 0 0 0 0 0 0 0 1.02290040211008 0.538041453333664 0 0 0.0908534304511135 0 0 0 TRUE 0 0.194666687419637 0.404869038306597 0.0151422384085189 0.26015697590729 0.709803753022754
"37714" "TRINITY_DN183169_c1_g1" 0 0 0 0 0 0 0 0 0 0 0 0 0 0 0 0 0 0 0 0 0 0 0 0 0 0 0.150559676575381 0.128293401009818 0.0482361856528476 0 TRUE 0 0 0 0.0545148772063411 0 1
"37715" "TRINITY_DN183169_c5_g1" 0 0.532067552289031 0 0 0.235114320376357 0 0 0 0 0 0.6535186707536 0 0 0 0 0 0 0 0 0 0 0 0 0 0 0 0 0 0.207892851641333 0 TRUE 0.127863645444231 0.108919778458933 0 0.0346488086068888 0 0.719293575263266
"37716" "TRINITY_DN18316_c0_g1" 0 0 0 0 0 0 0 0 0 0 0 0 0 0 0 0 0.601221085584946 0.243669080966863 0 0 0 0 0 0 0 0 0 0 0 0 TRUE 0 0 0.140815027758635 0 0 1
"37717" "TRINITY_DN183170_c3_g1" 0 0.22404027421793 0 0 0.351628329102782 2.02856915219677 1.32768736417605 0 3.24123003551545 0.591679416935737 1.7578766597479 2.14600345113892 1.3138262963904 0 0.178873958169795 1.93206117134342 3.43549525193444 1.82578562746479 1.07724299893246 0 1.28451413324425 0.818032474658094 3.11153216121894 0 1.21163525332715 0.323081789503733 0 0 0.531069492725954 2.27887686010211 TRUE 0.434039625919581 1.51074615458568 1.44767371755048 0.724110565943158 1.04855362800896 0.395269429227111
"37718" "TRINITY_DN183170_c3_g4" 0.279768421593595 0 0 1.40599235967584 0 0 0 0.633198686374004 0 0 0 0 0 0 0 1.1263121303287 0 0 0 0 0 0.413594082409175 0.457331625485014 0.263034405833794 0.607862902831235 0 0 0 0 2.28095631383106 TRUE 0.280960130211572 0.105533114395667 0.187718688388117 0.481469869443715 0.188993352287997 0.603710775211566
"37719" "TRINITY_DN183171_c1_g1" 4.12474169241965 1.00144197417391 0 5.65983895291321 0 0 0 2.14339341869319 0 1.94860084749336 0 0 0 0 0 4.83557042918804 0 0 0 0 0 0 0 0 0 0 0 0 0 0 TRUE 1.79767043658446 0.681999044364424 0.805928404864673 0 0 0.793075607888378
"37720" "TRINITY_DN183172_c1_g2" 0 0 0 0 0 0 0 0 0 0 0 0 0.398350370345965 0 0 0 0 0.0962618530584035 0 0 0 0 0 0 0 0 0 0 0 0 TRUE 0 0 0.0824353705673947 0 0 1
"37721" "TRINITY_DN183172_c1_g4" 0 0.43722773891291 0 0 0 0 0 0 0 0 0 0 1.24671210053186 0 0 1.46414545669119 0 0 0 0 0 0 0 0 0 0 0 0 0 0 TRUE 0.0728712898188183 0 0.451809592870508 0 0 0.959678097273322
"37722" "TRINITY_DN183172_c2_g1" 0 0 0 0 0 0 0 0 1.84759610226264 0 0 0 0 0 0 0.284514133244245 0 0 0 0 0 0 0.505890929729957 0 0 0 0 0 0 0 TRUE 0 0.30793268371044 0.0474190222073742 0 0.0843151549549929 0.893049533119517
"37723" "TRINITY_DN183172_c2_g2" 0 0 0 0.916094422938358 0.0717626693000913 2.51626734437183 0 0.878136766626948 2.16735792773851 0 0 0.172487515510134 1.81105994774008 1.12565110166152 0 0.995665409736109 1.55777767139493 2.95939923477212 1.1940870521163 1.69331967881157 0.544979883255804 1.48129894154757 1.15120939288489 0.772307974958403 0 0 0.0908534304511135 0.128293401009818 0.273814244587037 1.13815914522947 TRUE 0.584020739435046 0.536330368312599 1.40825889421746 0.271853370212906 1.13953382059576 0.55055524432474
"37724" "TRINITY_DN183173_c14_g1" 0 0 0 0 0 0 0 0 0 0 0 0 0 0 0 0 0 0 0 0 0 0.728573602559365 0 0 0 0 0 0.181420640280142 0 0 TRUE 0 0 0 0.0302367733800236 0.121428933759894 0.937748005265755
"37725" "TRINITY_DN183173_c14_g2" 0 0 0 0 0 0 0 0 0 0 0 0 0 0 0 0 0.529071299829111 0 0 0.00144197417390632 0 0 0 0 0 0 0.0607391578576785 0 0 0 TRUE 0 0 0.0881785499715185 0.0101231929762798 0.000240329028984387 0.970617791944267
"37726" "TRINITY_DN183173_c7_g1" 0 0 0 0 0 0 0 0 0 0.686164326061359 0 0 0.158337027167101 0 0 0 0.253384235800074 0 0 0 0 0 0 0 0 0 0 0 0 0 TRUE 0 0.114360721010227 0.0686202104945292 0 0 0.849991741289404
"37727" "TRINITY_DN183174_c3_g1" 1.16800012451782 0 0 0 0 0 0 0 0.971589535530062 0 0 0 0 0 0 0 0 0 0 0 0 0 0 0 0 0 0 0 0 0 TRUE 0.194666687419637 0.16193158925501 0 0 0 0.792039933229639
"37728" "TRINITY_DN183174_c3_g4" 0 0 0 0 0 0 0 0 0 0 0 0 0 0.00144197417390632 0 0 0 0 0 0 0 0.778208576398088 0 0 0 0 0 0 0 0 TRUE 0 0 0.000240329028984387 0 0.129701429399681 0.999536764879738
"37729" "TRINITY_DN183174_c3_g6" 0 0 0 0 0 0 0 0 0 0 0 0 0 0 0 0 1.11569915343159 0.243669080966863 0 0 0 0 0 0 0 0 0 0 0 0 TRUE 0 0 0.226561372399742 0 0 1
"37730" "TRINITY_DN183174_c3_g7" 0 0 0 0 0 0 0 0 0 0 0 0 0 1.05519565424212 0 0 0.763836458890951 0 0 0 0 0 0 0 0 0 0 0 0 0 TRUE 0 0 0.303172018855513 0 0 1
"37731" "TRINITY_DN183174_c4_g2" 1.13356352574111 0 0 0 0 0.197865391353738 0 0 0 0 0 0 0 0 0 0 0.529071299829111 0 0 0 0.451013242943973 0 0 0 0 0 0 0 0 0 TRUE 0.221904819515807 0 0.0881785499715185 0 0.0751688738239955 0.815971297793424
"37732" "TRINITY_DN183175_c0_g1" 0 0.545968369105293 0 0.359521170427595 0 0 0 0 0 0 0 0 0 0 0 0 0 0 0 0 0 0 0 0 0 0 0 0 0 0 TRUE 0.150914923255481 0 0 0 0 1
"37733" "TRINITY_DN183175_c10_g1" 1.35783347862949 1.3311319222172 0 0 0.241230035515445 0.478195257939166 0 0 0 0 0 0 0 0 0 0 0 1.16027483140859 0 0 0 0 0 0 0 0 0 0 0 0 TRUE 0.568065115716884 0 0.193379138568099 0 0 0.914895698918222
"37734" "TRINITY_DN183175_c14_g1" 0 0 0 0 0 0 0 0.0607391578576785 0 0 0 0 0 0.037030730944967 0 0 0 0 0 0 0 0 0 0 0 0 0 0 0 0 TRUE 0 0.0101231929762798 0.00617178849082784 0 0 0.847582958625571
"37735" "TRINITY_DN183175_c4_g1" 0 0.306845500314283 0 0 0 0 0 0 0 0 0 0 0 0 0 0 0.334568275666133 0 0 0 0 0 0 0 0 0 0 0 0 0 TRUE 0.0511409167190471 0 0.0557613792776888 0 0 0.770715334782305
"37736" "TRINITY_DN183176_c1_g1" 0.0935601761623378 1.83187724119167 0 0 0 0 0 0 0 0 0 0 0 0 0 0 0 0 1.66129355585531 0 0 0 0 0 0 0 0 0 0 0 TRUE 0.320906236225668 0 0 0 0.276882259309218 0.784296604386875
"37737" "TRINITY_DN183176_c2_g1" 0 0 0 0 0 0 3.07946344991616 2.59836520532364 0 0 2.27560307933685 1.43616183931445 0 0 0 0 0 0 2.22527492986957 2.34312351940185 0 0 0.27500704749987 0 0 0 0 0 0 0 TRUE 0 1.56493226231518 0 0 0.807234249461882 0.871043260321752
"37738" "TRINITY_DN183176_c2_g2" 0 0 0 2.03033607837096 0 2.68728469191784 2.56022582239965 2.08915913191124 0 0 1.37517847958961 1.13815914522947 0 0.150559676575381 0 3.21303615491729 0 0 2.07416287550701 3.04875931191986 0 0 0 0 0 0 0 0 0 0 TRUE 0.786270128381467 1.19378709652166 0.560599305248779 0 0.853820364571144 0.539136876957889
"37739" "TRINITY_DN183176_c2_g3" 0.895302621333307 0.212880566344385 0.302172799740752 0 0.461528559472877 0 2.02219023963407 2.38984210897583 0.149259365499623 0.856786546288081 1.48181557361786 0.871055075086629 1.73292038210826 0.0648828515848544 0.63876894441695 1.67446065156026 1.53356334821451 1.80653028925957 0 0 0 0 0 0 0.374065718222538 0 0 0 0 0 TRUE 0.31198075781522 1.29515815151702 1.24185441119073 0.062344286370423 0 0.688034342855475
"37740" "TRINITY_DN183176_c2_g5" 0 0 0 0 0 0 0 0 0 0 0 0 0 0 0 2.45022149589718 0 0 0 0 0 0 0 0.178873958169795 0 0 2.30597052098439 0 0 0 TRUE 0 0 0.408370249316197 0.384328420164064 0.0298123263616325 0.746467361898202
"37741" "TRINITY_DN183176_c2_g6" 0 0 0 0 0 0.502839758255931 0 0 0 0 0 0 0 0 0 0 0 0 0 0 0 0 0 0 0 0 0 0 2.27351588970212 0 TRUE 0.0838066263759886 0 0 0.378919314950353 0 0.944706812856076
"37742" "TRINITY_DN183177_c1_g1" 0 0 0 0 0 0 0 0 0 0 0 0 0 0 0 0 0 0 0 4.39629651666892 0 0 0 0 0 2.80653028925957 0 0 0 0 TRUE 0 0 0 0.467755048209928 0.732716086111486 0.840403719436441
"37743" "TRINITY_DN183177_c3_g1" 0 0 0 0 0 0 0 0 0.402722176845605 0 0 0 0 0 0 0 0.486456955768731 0 0 0 0 0 0 0 0 0 0 0 0 0 TRUE 0 0.0671203628076008 0.0810761592947885 0 0 0.79303298469173
"37744" "TRINITY_DN183177_c4_g1" 0 0 0.681674141792833 0 0 0 0 0 2.07004578817293 0 0 0.848798181244189 0 0 0 0 0 0 0 1.05172011644733 0.674460651560259 0 0 0 0 0 0.560714954474479 0 0 0 TRUE 0.113612356965472 0.486473994902853 0 0.0934524924124132 0.287696794667931 0.745740959830433
"37745" "TRINITY_DN183177_c4_g2" 0 0 0 0 0 0 2.42330923724239 0 0 0.55581615506164 0 0 0 0 0 0 0 0 2.05450121618256 0.806530289259566 1.69376571221778 1.88518386632035 1.23143240844797 0 0.51500591643373 0 0.187767747046025 0 1.12498976997866 0 TRUE 0 0.496520898717338 0 0.304627238909736 1.2785689154047 0.843350614899493
"37746" "TRINITY_DN183177_c4_g4" 0 0 0 0 0 0 0 0 0 1.72246602447109 0 1.60312186984 0 0 0 0 0 0 0 0 0 0 0 0 0 0 0 0 0 0 TRUE 0 0.554264649051848 0 0 0 1
"37747" "TRINITY_DN183177_c4_g5" 0 0 0 0 0 0 0 0 0.541019153133559 1.52105073690096 0 0 0 0 0 0 0 0 0 1.96162332828694 2.66266125547509 2.84297883178833 0 0 0 0.214124805352847 1.30742852519225 0 0 0 TRUE 0 0.343678315005754 0 0.253592221757516 1.24454390259173 0.880022204214839
"37748" "TRINITY_DN183178_c4_g1" 0 0 0 0 0 0 0 0 0 0.0510240030244669 0 0 0 0 0.953078952612507 0 0 0 0 0 0 0 0 0.610700062134764 0 0 0 0 0 0 TRUE 0 0.00850400050407781 0.158846492102085 0 0.101783343689127 0.82642464631462
"37749" "TRINITY_DN183178_c5_g2" 0 0 0 0 0 0 0.304511041809953 0 0 0 0 0 0 0 0 0 0 0.621993231666123 0 0 0.738119288782576 0 1.26843439357638 0 0 0 0 0 1.85837892508207 0 TRUE 0 0.0507518403016589 0.103665538611021 0.309729820847012 0.334425613726493 0.653026576980965
"37750" "TRINITY_DN183179_c4_g1" 0 0 0 0 0 0 0.484395962502666 0 0 0 0 0 0 0.490570130446201 0 0 0 0 0 0 0 0 0 0 0 0 0 0 0 0 TRUE 0 0.0807326604171111 0.0817616884077002 0 0 0.75314642472113
"37751" "TRINITY_DN183179_c5_g2" 0 0 0 0 0 0 0 0 0 0.12300395405482 0 0 0 0 0 0.167357927738514 0 0.36289064266586 0 0 0 0 0 0 0 0 0 0 0 0 TRUE 0 0.0205006590091366 0.0883747617340624 0 0 0.942006465966983
"37752" "TRINITY_DN183179_c7_g1" 0 0 0 0 0.2904244038653 0 0.108357178090419 0 0 0.321928094887362 0 0 0 0 0 0 0 0 0 0 0 0 0 0 0 0 0 0 0 0 TRUE 0.0484040673108833 0.0717142121629635 0 0 0 0.831260548463916
"37753" "TRINITY_DN183179_c8_g5" 0 0 0 0 0 0.0854246562526777 0 0 0 0 0 0 0 0 0.128293401009818 0.878921479749851 0.882838655767251 0 0 0 0 0 0 0 0 0 0 0 0 0 TRUE 0.0142374427087796 0 0.315008922754486 0 0 0.988700762359138
"37754" "TRINITY_DN183180_c1_g1" 0 0 0 0 0.577247535593151 0 0 0 1.2904244038653 0 0 0 0 0 0 0 0 0 0 0 0 0 0 0 0 0 0 0 0 0 TRUE 0.0962079225988585 0.21507073397755 0 0 0 0.888167115046786
"37755" "TRINITY_DN183180_c1_g2" 0 0.799087306074004 0 0 0 0.264236151043547 0 0 0 0 0 0 0 2.298071734934 0 0 0 0 0 0 0 0 0 0.435095151620097 0 0 0 0 0 0 TRUE 0.177220576186258 0 0.383011955822333 0 0.0725158586033496 0.83699174987017
"37756" "TRINITY_DN183180_c3_g1" 0 0 0 0 0 0 0 0 0 0 0 0 0 0 0 0 0 0 0 0 0 0 0 0 0 0 0 0.302172799740752 0.259423152281415 0 TRUE 0 0 0 0.0935993253370279 0 1
"37757" "TRINITY_DN183181_c1_g1" 0 0 0 0 0 0 0 0 0 0 0 0 0.84639302085236 0 4.25995035676047 0 0 0 0 0 0 0 0 0 0 0 0 0 0 0 TRUE 0 0 0.851057229602139 0 0 1
"37758" "TRINITY_DN183181_c2_g1" 4.02573756141361 0 4.08329848049 0.12961273813047 0 1.06419306192749 0 0 0.757876659747896 0 0 0 0 0 1.6140030448649 0.169925001442312 0 0 0 0 0 0 0 0 0 0 0 0 0 0 TRUE 1.55047364032693 0.126312776624649 0.297321341051203 0 0 0.931692789439083
"37759" "TRINITY_DN183181_c3_g1" 0 0 0 0.235114320376357 0 0 0 0 1.15898325116039 0.31034012061215 0 0 0 0 0 0 0 0 0 0 0 0 0 0 0 0 0 0 0 0 TRUE 0.0391857200627262 0.244887228628756 0 0 0 0.959996157943652
"37760" "TRINITY_DN183181_c4_g1" 0 0 0 0 0 0 0 0 0 0 0 0 0 0 0 0 0 0 0 0 0 0 0 0 2.02998286621571 3.44837239461205 2.89665935755021 3.36092607368487 2.71633248028799 3.02378761389678 TRUE 0 0 0 2.91267679770794 0 1
"37761" "TRINITY_DN183181_c5_g1" 2.08236196955747 0.126972856257766 0 0 0.985500430304885 1.00216242115062 2.57167680997093 2.44916515681218 0.717210299019596 2.53530648561242 1.43562859405209 1.76128527336162 0.0468402542029724 0 0 0 0 0 2.51298533481368 1.52907129982911 1.32768736417605 0.429749850800216 1.20539251298968 0.87263179113525 0 0 0 0 0 0 TRUE 0.699499612878458 1.91171210313814 0.00780670903382873 0 1.31291969229066 0.735809328861982
"37762" "TRINITY_DN183182_c0_g1" 0 0 0 0 0 0 0 0 0 0 0.298658315564515 0 0 0 0 0 0.68885174386588 0 0 0 0 0 0 0 0 0 0.225274929869569 0 0 0 TRUE 0 0.0497763859274192 0.114808623977647 0.0375458216449282 0 0.80985268234434
"37763" "TRINITY_DN183182_c5_g1" 0 0 0 0 0 0 0 0 0 0 0 0.172487515510134 0 0 0 0 0.133563525741106 0 0 0 0 0 0 0 0 0 0 0 0 0 TRUE 0 0.028747919251689 0.0222605876235176 0 0 0.806415662394333
"37764" "TRINITY_DN183183_c1_g1" 0 0.444667066841908 0 0 0 0 0 0 0 0 0 0 0 0 0 0.701327257412941 0 0 0 0 0 0 0 0 0 0 0 0 0 0 TRUE 0.0741111778069846 0 0.11688787623549 0 0 0.841490879563773
"37765" "TRINITY_DN183183_c2_g5" 0.498761465671852 0 0 0 0 0 0 0 0 0 0 0 0.999278472082541 0 0 0 0 0 0 1.54547421084018 0 0 0 0 0 0 0 0 0 0.573374526445944 TRUE 0.0831269109453087 0 0.166546412013757 0.0955624210743241 0.25757903514003 0.66492251218572
"37766" "TRINITY_DN183183_c3_g1" 0 0 0 0 0 0 0 0 0 0 0 0 0 0 0 0 1.68885174386588 0 0 0 0 0 0 0 0 0 0 0 0 0.119024103142275 TRUE 0 0 0.281475290644313 0.0198373505237124 0 0.982380913011668
"37767" "TRINITY_DN183183_c3_g2" 0 0.570462931026041 0 0.919912088677308 0.303342394487331 0 0 0.947853143387017 2.66471037684349 0 0 0.858378925082071 0 0 0 0 0.895302621333307 0.453122446595813 0 0.0690146779151805 0 0 1.47871300244172 0 0.868686765322135 0 0 0 0 0 TRUE 0.298952902365113 0.745157074218763 0.22473751132152 0.144781127553689 0.257954613392817 0.689184271784435
"37768" "TRINITY_DN183184_c0_g2" 1.81598522720104 3.7512494648288 2.19629228571223 2.80487960825467 2.00108161572545 2.40789654874953 2.85179900401553 3.4340276746636 2.43536189749141 2.83895176695194 3.08151006812092 3.34369206917902 0 0 0 0 0 0 4.33749702653833 3.07519031415522 2.96882804350931 3.22573765346606 3.60821785302146 3.49595093694278 1.75017770559306 1.91571210014802 1.56364626948406 0.65901117119815 0.624802765252947 1.89569039046369 TRUE 2.49623079174529 2.9975570800704 0 1.40150673368999 3.45190363793886 0.500616519989034
"37769" "TRINITY_DN183185_c2_g1" 0 0 0 0 0 0 0 0 0.205392512989685 0 0 0 0 0 0 0 0.779049552837459 0 0 0 0 0 0 0 0 0 0 0 0 0 TRUE 0 0.0342320854982808 0.129841592139576 0 0 0.934088752043563
"37770" "TRINITY_DN183185_c6_g4" 0 0 0 0 0 0 0 0 0 0 0 0 0 1.17696099208944 0 0 0 0 0 0 0 0.36289064266586 0 0 0 0 0 0 0 0 TRUE 0 0 0.19616016534824 0 0.0604817737776434 0.922917869601263
"37771" "TRINITY_DN183185_c6_g5" 0 0 0 0 0 0 0 0 0 0.108357178090419 0 0.725959234509188 0 0 0 0 0 0 0 0 0 0 0 0 0 0 0 0 0 0 TRUE 0 0.139052735433268 0 0 0 1
"37772" "TRINITY_DN183185_c8_g2" 0.58014548442338 0 0.890641243963444 0 0 0.130930869826449 0 0 0 0 0 0 0.291603558030565 1.21598915414672 1.06695024392463 0 0.00575926928868495 1.18396283484259 0 0 0 0 0 0 0 0 0 0 0 0 TRUE 0.266952933035545 0 0.627377510038865 0 0 0.8936234847584
"37773" "TRINITY_DN183185_c8_g3" 0 0 0 0.481298941547565 0 0.16478627814334 0 0 0 0 0 0 0.491596594410448 0 0 0.0143552929770701 0.22650852980868 0 0.0257375614136083 0 0 0 0.425459304765355 2.06453799798195 0 0 0 0 0 0 TRUE 0.107680869948484 0 0.122076736199366 0 0.419289144026819 0.863007658664092
"37774" "TRINITY_DN183186_c0_g1" 0 0 0 0 0 0 0 0 0 0 0 0 0 0 0 0 0 0 0 0 0 0 0 1.5053828490623 1.32135090142462 0 0 0 0 2.03139519627553 TRUE 0 0 0 0.558791016283358 0.250897141510384 0.88775001109576
"37775" "TRINITY_DN183187_c0_g1" 0 0 0.0772429989324604 0.133563525741106 0 0 6.32277542934375 0.732920382108257 0.385154896884344 3.49018501809594 0.412510571249805 1.36064520246022 0 0 0 0 0 0 2.90226656908307 3.28169825009883 3.22156778853841 3.11619838466359 3.39190516529892 1.29865831556452 3.72126327738943 4.2002218382884 4.90130136195475 5.70210340662939 4.42814239097833 4.21816118709516 TRUE 0.0351344207789277 2.11736525002372 0 4.52853224372258 2.86871574554122 0.722801166796138
"37776" "TRINITY_DN183187_c0_g4" 1.81844157576416 0 0.12961273813047 0 0 0 0.233888060174277 0 0 0 0 0 0 0 0 0 0 0 2.74394575188154 1.59645813955899 2.5935928058646 0.585923976958601 2.38984210897583 2.08338358771008 0 0 0 0 0 0 TRUE 0.324675718982439 0.0389813433623795 0 0 1.99885772849161 0.954516890176666
"37777" "TRINITY_DN183188_c0_g1" 1.77188557851537 2.76362403232193 1.79368783654075 0 0.510961919277379 0.795766947782392 0 0 0 0 0 0 0 0 0 0 0 0 0 0 0 0 0 0 0 0 0 0 0 0 TRUE 1.27265438573964 0 0 0 0 1
"37778" "TRINITY_DN183188_c0_g2" 0.907659827853289 0.634128557525041 1.63830557680709 2.06763871687536 3.76043387467011 4.54386702651599 0 0 0 0 0 0 0 0 0 0 0 0 0 0 0 0 0 0 0 0 0 0 0 0 TRUE 2.25867226337448 0 0 0 0 1
"37779" "TRINITY_DN183188_c0_g3" 3.94691796798583 4.03984026453179 3.23296768053165 2.37267355846876 3.3547342399706 4.15307569905593 0 0.707524790899608 0 0 0 0 0 0 0 0 0 0 0 0 0 0 0 0 0 0 0 0 0 0 TRUE 3.51670156842409 0.117920798483268 0 0 0 0.991617088044799
"37780" "TRINITY_DN183188_c0_g4" 1.32711247074709 0 0 0.26663664251399 0 0 0 0 0 0 0 0 0 0 0 0 0 0 0 0 0 0 0 0 0 0 0 0 0 0 TRUE 0.265624852210179 0 0 0 0 1
"37781" "TRINITY_DN183188_c0_g5" 0.570462931026041 1.79160572470455 1.07176266930009 0.678071905112638 2.16027483140859 2.67649309384177 0 0 0 0 0 0 0 0 0 0 0 0 0 0 0 0 0 0 0 0 0 0 0 0 TRUE 1.49144519256561 0 0 0 0 1
"37782" "TRINITY_DN183189_c6_g1" 0 0 0 0 0 0 0 0 0 0 0 0 0 0 0 0 0 0 0 0 0 0 0 0 0 0 0 0 1.63273352595054 0.0384361816561079 TRUE 0 0 0 0.278528284601107 0 1
"37783" "TRINITY_DN183190_c0_g1" 0 0 0 0 0 0 0.84639302085236 0 0 0 1.17696099208944 1.0164963198962 0 0 0 0 0 0 1.93922657772821 1.61823865559545 0.306845500314283 2.16317666619361 2.79618241072 0.882056070968626 1.33685463912547 0 0.177598929327733 0 0 0 TRUE 0 0.506641722139666 0 0.252408928075533 1.61762098025336 0.882690281054541
"37784" "TRINITY_DN183190_c0_g2" 0 0 0 0 0 0 0 0 0 0 0 0 0 0 0 0 0 0 0 0 0.500802053057158 1.74588268890226 0.195347598322219 0 0 0 0 0 0 0 TRUE 0 0 0 0 0.407005390046939 1
"37785" "TRINITY_DN183190_c0_g3" 0 0 0 0 0 0 0 0 0 0 0.642470537315822 0 0 0 0 0 0.94335876267781 0 1.50385753257743 0.443606651475615 1.82700600963898 2.79970902340355 2.8665123940878 0 0 0 0.421155960662223 0 2.73660487531425 0 TRUE 0 0.10707842288597 0.157226460446302 0.526293472662745 1.5734486018639 0.874384464313216
"37786" "TRINITY_DN183190_c0_g4" 0 0 0 0 0 0 0 0.190298791626595 0 0 0 2.10433665981474 0 0 0 0 0 0 1.51954190457844 0.725959234509188 0 2.02041330254419 3.16944402292781 1.31614574229336 0 0 0 0 0 2.02750795682646 TRUE 0 0.382439241906888 0 0.33791799280441 1.4585840344755 0.876531413740187
"37787" "TRINITY_DN183191_c0_g1" 0 0 0 0 0 0 0 0 0 0 0 0 0 0 1.63366369686663 0 0 0 0 0 0 0 0 0 0 0.0717626693000913 0 0 0 0 TRUE 0 0 0.272277282811105 0.0119604448833485 0 0.989018139192642
"37788" "TRINITY_DN183191_c1_g1" 0 0.116364756691785 0 0 0 0.991317756900199 0.167357927738514 0 0 0.16478627814334 0.711935356978922 1.20851725980554 0 0 1.15574923267794 0.422233000683048 0.018634174139051 0 0 0 0 0 0 0.799087306074004 0 1.81229284487327 1.53505759489484 0 0 0.70310069960416 TRUE 0.184613752265331 0.37543280377772 0.266102734583341 0.675075189895379 0.133181217679001 0.644731978502252
"37789" "TRINITY_DN183191_c3_g1" 1.67491255290801 0 0 0 0 0 0 0 0 0 0 0 0 0 0 0 0 0 0 1.72334012025117 0 0 0 0 0 0 0 0 0 0 TRUE 0.279152092151334 0 0 0 0.287223353375195 0.75702524805958
"37790" "TRINITY_DN183191_c4_g2" 0 0 0 0 0 0 2.47352717715676 1.25277895152818 5.55563212610025 2.42599632135108 0.533064921869638 3.4243846715381 0 2.19345636574959 0 0 2.58448152220665 0 0.725086724630227 0 0 0.454175893185802 0 0 2.40952671281098 1.09153059312062 0 1.29219277390189 1.6617495998107 2.16156525639703 TRUE 0 2.61089736159067 0.79632298132604 1.43609415600687 0.196543769636005 0.767420873882123
"37791" "TRINITY_DN183192_c0_g1" 0 0.567545447643747 0 0 0 0 0 0 0 0 0 0 0 0.0731347046302154 0 0 0 0.0328061450832415 0 0 0 0 0 0 0 0 0 0 0 0 TRUE 0.0945909079406245 0 0.0176568082855761 0 0 0.953333759369718
"37792" "TRINITY_DN183192_c2_g1" 0 0 0 0 0 0 0 0 0 0.711935356978922 0 0 0 0 0 0 0.279768421593595 0 0 0 0 0 0 0 0 0 0 0 0 0 TRUE 0 0.11865589282982 0.0466280702655992 0 0 0.901757786415896
"37793" "TRINITY_DN183193_c12_g1" 0 0 0 0 0 0 0 0 0 0 0 0 0 0 0 0 0 0 0 0 0 0 1.05311133645956 0 0 0.654435540845399 0 0 0 0 TRUE 0 0 0 0.1090725901409 0.175518556076594 0.844642366341451
"37794" "TRINITY_DN183193_c7_g1" 0 0 0 0 0 0 0 0 0.175045486110914 0 0 0 0 0 0 0 0 0 4.03764578410975 2.20914139783859 2.25338423580007 3.77841886647074 4.52606881166759 4.54250570147826 5.73695657729402 5.28710285642383 4.11553270462368 7.11965705300081 4.30531393806147 4.00701605056239 TRUE 0 0.0291742476851523 0 5.09526319666104 3.55786079956083 0.824001483888183
"37795" "TRINITY_DN183193_c7_g2" 0 0 0 0 0 0 0 0 0 0 0 0 0 0 0 0 0 0 2.8744035393784 4.44883489216754 6.10043106880527 6.44716589977438 8.17675659315453 6.23792694662626 5.93901495439548 6.87063597007262 6.68253116194721 4.2364926183813 4.99145381955839 4.16430358309365 TRUE 0 0 0 5.48073868457477 5.71425315665106 0.760216316361679
"37796" "TRINITY_DN183193_c8_g1" 0 0 0 0 0 0 0 0 0 0 0.828631581688019 0 0 0 0 0 0 0 4.48039439001216 4.19006169473912 3.09491164702547 3.58676474335514 7.2962279528911 4.85374619700876 6.65975334234416 5.53959310553091 5.24936948761749 5.0590523767804 6.33415706042103 4.09093809316883 TRUE 0 0.13810526361467 0 5.48881057764381 4.58368443750529 0.784935659815259
"37797" "TRINITY_DN183193_c9_g1" 0 0 0 0 0 0 2.23725777090037 0.14535138557262 0 0.331131922217202 1.54646235816709 0.439357178474257 0 0 0 0 0 0 8.42067187223819 8.01362416309074 6.67266577110977 7.79642903524231 11.0031201147511 9.48062461987494 12.4825863937776 12.3760209013708 11.7167118766724 8.31790548805746 8.89468742992776 9.64849600218295 TRUE 0 0.783260102555257 0 10.5727346819982 8.56452259605117 0.77896488042676
"37798" "TRINITY_DN183193_c9_g2" 0 0 0 0 0 1.10030490579569 2.87852917654121 0 0 1.55139296802745 0 1.41088377719558 0 0 0 0 0 0 7.98703657423801 6.76442047072846 4.5806882023703 7.13027195451886 5.75178504602101 7.65147510668771 10.2453102560753 9.30985602030457 8.08313357096248 9.49006063693826 6.98008244007045 8.17479089154632 TRUE 0.183384150965948 0.973467653627374 0 8.71387230264957 6.64427955909406 0.776186433174051
"37799" "TRINITY_DN183193_c9_g3" 0 0 0 0 0 0 4.35600291515793 1.73552217729654 3.21552329276571 4.04133060682062 4.3007094716501 4.34936527759421 0 0 0 0 0 0 10.1226144860214 7.59051219998164 7.01008606858316 9.11721711233504 9.74771970224184 9.12843518453328 10.7119972845235 10.6748251845841 10.0478750633837 10.8634739090894 9.15210988273883 9.11341400675321 TRUE 0 3.66640895688085 0 10.0939492218454 8.7860974589494 0.691584875697602
"37800" "TRINITY_DN183193_c9_g4" 0 0 0 0 0 0 0 0 0 0 0 0 0 0 0 0 0.26663664251399 0 7.05021870295282 7.77998193785167 5.10739494905504 6.70136884742234 9.48827599137857 9.84968970213972 5.28006548636163 5.62524126105915 4.20945336562895 5.35003749159146 4.53543091487128 4.85404553203457 TRUE 0 0 0.0444394404189983 4.97571234192451 7.66282168846669 0.836217258262079
"37801" "TRINITY_DN183194_c3_g1" 0 0.00432160595009347 0 0 0 0 0.669026765509631 0 0 0 0 0.896853072896707 0 0 0.323081789503733 0 0 1.01292617444427 0.964213777946939 0 0 0 0 0.0676387168753633 0.646162657157894 0 0 0 0 0.286881147788162 TRUE 0.000720267658348911 0.260979973067723 0.222667993991334 0.155507300824343 0.171975415803717 0.472305315420894
"37802" "TRINITY_DN183194_c3_g2" 0 0 0 0 0 0 0 0 0 0 0.0935601761623378 0.0827025893302493 0 0 0 0 0 0 0 0 0 0 0 0 0 0 0 0 0 0 TRUE 0 0.0293771275820979 0 0 0 1
"37803" "TRINITY_DN183195_c0_g1" 0 0 0 0.00719550140420377 0.804879608254673 2.11270013274936 2.54670928928295 2.55704241526372 0.278579550458423 1.58736499093646 3.10232219119669 4.09423606984577 0 0 0 0 0 0 2.82863158168802 3.56120392076992 0.0356239097307212 2.70664105730941 3.62585493136806 3.28466218548317 1.55483439589419 1.8682916687728 0 0 0 1.93054811924785 TRUE 0.487462540401373 2.36104241783067 0 0.892279030652474 2.67376959772488 0.650233139752621
"37804" "TRINITY_DN183196_c3_g2" 0 0 0 0 0 0 0 0 0 0 0 0 0.5489297694764 0 0.671746266863223 0 0 0.430820496519772 0 0 0 0 0.673556423990145 0 0 0 0 0 0.584962500721156 0 TRUE 0 0 0.275249422143232 0.0974937501201927 0.112259403998357 0.809488106745779
"37805" "TRINITY_DN183198_c0_g1" 0 0 0 0 0 0 0 0 0 2.19219416528334 1.46884394297464 1.77989003934005 0 0 0 0 0 0 0 0 0 0 0 0 0 0 0 0 0 0 TRUE 0 0.906821357933005 0 0 0 1
"37806" "TRINITY_DN183198_c0_g2" 0 0 0 0 0 0 0 0 0 0.974529312483882 0.180147861158429 0.855192407959154 0 0 0 0 0 0 0 0 0 0 0 0 0 0 0 0 0 0 TRUE 0 0.334978263600244 0 0 0 1
"37807" "TRINITY_DN183199_c2_g1" 0 0 0 0.305678743242287 0.348232419239271 0.709290635723358 0 0 0 1.12366619645382 0 0 0 0.718964335759539 0 1.52105073690096 0.22650852980868 2.95587072612297 0 0 0.124328135002202 0 0 0 0 0.0157829972409275 0 0 0 0.0989584800881688 TRUE 0.227200299700819 0.18727769940897 0.903732388098691 0.0191235795548494 0.0207213558337003 0.874320390504605
"37808" "TRINITY_DN183200_c0_g1" 0 0.215367972203479 0 0 0 0 0 0.230203013366421 0 0 0 0 0 0.477159211186641 0 0 0 0 2.02998286621571 1.14404636961671 0 0 0 0 0.747602230274943 1.12300395405482 0 0 0 0 TRUE 0.0358946620339132 0.0383671688944036 0.0795265351977735 0.311767697388294 0.529004872638737 0.779984983317764
"37809" "TRINITY_DN183200_c0_g2" 0 0 0 0 0 0 0 0 0 0 0 0 0 0.227741075839128 0 0 0 0 1.6999957436674 0 0 0 0 0 0 0 0 0 0 0 TRUE 0 0 0.037956845973188 0 0.283332623944566 0.966508581464471
"37810" "TRINITY_DN183201_c1_g1" 0.849599011151452 2.78387567702972 0 0 0 0 0 0 0 0 0 0 0 0 0 1.09153059312062 0 0 0 0 0 0 0 0 0 0 0 0 0 0 TRUE 0.605579114696862 0 0.181921765520103 0 0 0.924897605818536
"37811" "TRINITY_DN183202_c10_g1" 0 0.752748591407134 0 0 0 0 0 0 0 0 0 0 0 0 0 0 0 1.43295940727611 0 0 0 0 0 0 0 0 0 0 0 0 TRUE 0.125458098567856 0 0.238826567879351 0 0 0.868672380462259
"37812" "TRINITY_DN183202_c1_g1" 0 0 0 0 0 0 0 0 0 0 0 0 0 0 0 0 0.779049552837459 0.451013242943973 0 0 0 0 0 0 0 0 0 0 0 0 TRUE 0 0 0.205010465963572 0 0 1
"37813" "TRINITY_DN183202_c8_g2" 0 0 0 0 0 0 0 0 0.750177705593057 0 0 0 0 0 0 0 0 0 0 0 0 0 0 0 0 0 3.46571331959596 0 0 0 TRUE 0 0.125029617598843 0 0.577618886599327 0 0.945885764602097
"37814" "TRINITY_DN183203_c2_g1" 0 0 0 0 0 0 0 0 0 0 0 0 0 0 0.712815854437372 0 0 0.711935356978922 0 0 0 0 0 0 0 0 0 0 0 0 TRUE 0 0 0.237458535236049 0 0 1
"37815" "TRINITY_DN183203_c5_g1" 0 0 0 0 0 0.675364312749146 0 0 0 0 0 0 0 0 0 0 0 0 0.120351940365222 0 0 0 0 0 0 0 0 0 0 0.851199338593294 TRUE 0.112560718791524 0 0 0.141866556432216 0.020058656727537 0.7662955617337
"37816" "TRINITY_DN183203_c5_g3" 0 0 0 0 0 0 0 0 1.05241589415114 0 0 0 0 0 0 0.324234562270531 0.486456955768731 1.25398926623079 0 0.260627908126699 0.645240512645265 0 0 0.828631581688019 0 0 0 0 0 0 TRUE 0 0.17540264902519 0.344113464045008 0 0.28908333374333 0.662548816523663
"37817" "TRINITY_DN183203_c6_g4" 0 0 0 0.624802765252947 0.0662614422687213 0 0 0 2.62830700559833 0 0 2.09862167722896 0 0 0 0 1.83834673652123 0 0 0 0 0 0 0 0 0 0 0 0 1.23878685958712 TRUE 0.115177367920278 0.78782144713788 0.306391122753538 0.206464476597853 0 0.800705804102794
"37818" "TRINITY_DN183204_c1_g1" 0 0 0 0 0 0 0 0 0 0 0 0 0.639695233399582 0 0 0 0 0 0 0 0 0 1.15898325116039 0 0 0 0 0 0 0 TRUE 0 0 0.106615872233264 0 0.193163875193398 0.862013701932467
"37819" "TRINITY_DN183205_c0_g2" 1.70531444108638 0 1.18650055764449 0 0 0 0 0 0 0 0.298658315564515 0 0 3.17488574575302 0 0 0 0 0 0.777367109450413 1.65030502892003 0.130930869826449 0 0 0 0 0 0 2.66970712158962 1.0164963198962 TRUE 0.481969166455145 0.0497763859274192 0.529147624292169 0.614367240247637 0.426433834699482 0.394772819114383
"37820" "TRINITY_DN183205_c0_g3" 0.498761465671852 0 0 0 0 0 0 0 0 0 0 0 0 0.733788168625182 0 0 0 0 1.01292617444427 0 0 0 0 0 0 0 0 0 0 0 TRUE 0.0831269109453087 0 0.122298028104197 0 0.168821029074045 0.695794800896211
"37821" "TRINITY_DN183205_c1_g1" 0 0 0 0 0 0 0 0 0 0 0 0 0 0.765534746362977 0 0 0 0 0 0 0 0 0 0 0 0 0 0.00575926928868495 0 0 TRUE 0 0 0.127589124393829 0.000959878214780825 0 0.998119200560116
"37822" "TRINITY_DN183206_c10_g1" 0 0 0 0 0 0 0 0 0 0 0 0 0 0 0.00432160595009347 0 0 0 0.187767747046025 0 0 0 0 0 0 0 0 0 0 0 TRUE 0 0 0.000720267658348911 0 0.0312946245076708 0.994246075247105
"37823" "TRINITY_DN183206_c2_g1" 0 0 0 0 0 0 0 0 0 0 0 0 0 0 0 0 0 0 0.160920188181103 0 0 0 0 0 0 0 0 0 0 1.0703893278914 TRUE 0 0 0 0.178398221315233 0.0268200313635172 0.962415500606189
"37824" "TRINITY_DN183206_c4_g1" 0 0 0 0 0.751892138404309 0 0 0 0 0 0 0 0.429749850800216 0 0 0 0.500802053057158 0.128293401009818 0 0 0 0 0 0 0 0 0 0 0 0 TRUE 0.125315356400718 0 0.176474217477865 0 0 0.822473562722503
"37825" "TRINITY_DN183206_c9_g2" 0 0 0 0 0 0 0 0 0 0 0 0 0 0 0 0 0 0 0 0 0 0 0 0 0 0.442545456105304 0 0.67897330785417 0 0 TRUE 0 0 0 0.186919793993246 0 1
"37826" "TRINITY_DN183207_c0_g1" 0 0 0.12300395405482 2.13422093976063 0 2.04229412620617 0 0 0 0 0 0 0 0 0 0 0 0 0 0 0 0 0 0 0 0 0 0 0 0 TRUE 0.716586503336937 0 0 0 0 1
"37827" "TRINITY_DN183207_c0_g2" 0.162210036314307 3.70088355602827 0 0 0 4.79223067383318 0 0 0 0 0 0 0 0 0 0 0 0 0 0 0 0 0 0 0 0 0 0 0 0 TRUE 1.44255404436263 0 0 0 0 1
"37828" "TRINITY_DN183208_c0_g1" 0 0 0 0 0 0 0 0 0 0 0 0 0 0 0 0 0 0 0 0 0 0 0.407080775450501 0 0 0 0 0 0 0.333423733725192 TRUE 0 0 0 0.055570622287532 0.0678467959084168 0.795234905556395
"37829" "TRINITY_DN183208_c1_g1" 1.42706975521079 0 0 0 0 0 0 0 0 0 0 0 0 0 0 0 1.16607267594671 0 0 0 0 0 0 0 0 0 0 0 0 0 TRUE 0.237844959201798 0 0.194345445991118 0 0 0.795722551107099
"37830" "TRINITY_DN183208_c1_g5" 0 0 0 0 0 0 0 0 0 0 0 0 0 0 0 0 0 0 0 0.0840642647884745 0 1.27560307933685 0 0 0 0 0 0 1.04753838876336 0 TRUE 0 0 0 0.17458973146056 0.226611224020887 0.807390683962252
"37831" "TRINITY_DN183209_c0_g1" 0 0 0 0 0 0 0 0 0 0 0 0 0 0.543000877402426 0 0 0 0 0 0.830255324167683 0 0 0 0 0 0 0 0 0 0 TRUE 0 0 0.0905001462337376 0 0.13837588736128 0.836495815926632
"37832" "TRINITY_DN183209_c1_g1" 0 0.414676780426886 0.512985334813676 0 0 0.357270475679559 0.413594082409175 0.74931972457408 0.787432464516868 0.454175893185802 0.561692721398309 0 0.334568275666133 0 1.14860877020522 0.662661255475094 0 0.971589535530062 1.79327165449808 1.58784500925428 2.03033607837096 2.07519031415522 0.309176187478515 0.435095151620097 0.181420640280142 0 0 0 0 0 TRUE 0.21415543182002 0.494369147680706 0.519571306146085 0.0302367733800236 1.37181906589619 0.77068173742636
"37833" "TRINITY_DN183209_c2_g1" 0 0 0 0 0 0 0 0 0 0 0 0 0 0 0 0 0 0 0 0 0.879705766282288 0.356143810225275 0.24731993497982 0 0 0 0 0 0 0 TRUE 0 0 0 0 0.247194918581231 1
"37834" "TRINITY_DN183211_c3_g2" 0 0 0 0 0 0 0 0 0 1.65489375747332 0 0 0 0 0 0 0 0 0 0 0 2.14665522211947 0 0 0 0 0 0 0 0 TRUE 0 0.275815626245554 0 0 0.357775870353244 0.807270662235248
"37835" "TRINITY_DN183211_c5_g2" 0 0 0 0 0 0 0 0 0 0 0.694211607767891 0 0 0 0 0 0 0 0 0 0 0.172487515510134 0.803227036434928 0 0.0989584800881688 0 0.852797892818771 0 0 0.562669826102702 TRUE 0 0.115701934627982 0 0.252404366501607 0.162619091990844 0.724330218137239
"37836" "TRINITY_DN183211_c6_g1" 0 0 0 0 0 0 2.40762467556661 2.63575439127776 1.76171078436334 2.63923216324928 2.90708294212449 2.93073733756289 0 0 0 0 0 0 1.05519565424212 0 1.18840092460321 0.427606172781899 0.843983844048327 1.68661257681559 0.94335876267781 0.476122419880152 0 0 0 0 TRUE 0 2.54702371569073 0 0.236580197092994 0.866966528748525 0.891682719811047
"37837" "TRINITY_DN183211_c7_g1" 5.58198386942881 6.02863545099694 3.59562300492444 0.466757615726171 4.61841486979768 2.7934797605267 0 0 0 0 0 0 0 1.94934816428856 2.10064131597347 0.612588406698718 1.4905701304462 0.257010618206024 0 0 0 0 0 0 0 0 0 0 0 0 TRUE 3.84748242856679 0 1.06835977260216 0 0 0.930580594425214
"37838" "TRINITY_DN183212_c5_g2" 0 0 0 0 0 0 0 0 0.385154896884344 0.507921464957328 0 0 0 0 0 0 0 0 0 0 0 0 0 0 0 0 0 0.888304895208487 0 1.61258840669872 TRUE 0 0.148846060306945 0 0.416815550317867 0 0.910724263889966
"37839" "TRINITY_DN183213_c5_g2" 0.454175893185802 1.43242497680476 0 0 0 0 0 0 0 0 0 0.868686765322135 0 0 0 0 0 0 0 0 0 0 0 0 0 0 0 0 0 0 TRUE 0.314433478331761 0.144781127553689 0 0 0 0.884887315178849
"37840" "TRINITY_DN183213_c5_g3" 0 0 0 0.860764202628828 0.435095151620097 0.928275561611935 1.31614574229336 0.997111720675174 0 0.539034702970754 0.171206827418142 0 0.813935070481317 0 0 1.37072227514817 0 0.316145742293356 0.708407983483596 0 0 0 0 0 0 0 0.498761465671852 0 0 0 TRUE 0.370689152643477 0.503916498892904 0.416800514653807 0.0831269109453087 0.118067997247266 0.509499799241551
"37841" "TRINITY_DN183214_c0_g1" 0 0 0 0 0 0 0 0 0 0.884402552983687 0 2.01685284900734 0 0 0 0 0 0 4.05805668317468 5.09085343045111 0 1.90535089958096 2.68683664997608 0.986228880227399 0 0.094911647025467 0 0 0 0 TRUE 0 0.483542566998504 0 0.0158186078375778 2.4545544239017 0.949139325454199
"37842" "TRINITY_DN183215_c0_g1" 0 0 0 0 0 0 2.57821416547245 2.94916137137824 2.4662355621504 2.33428222529524 2.69064057861569 2.89005751138785 0 0 0 0 0 0 2.82883464946806 2.32192809488736 2.87970576628229 1.85479359799369 3.55691983613616 2.68481873755322 4.64748720811378 4.25859429865875 4.05137210172103 3.5231855517306 2.57191946324556 3.88811002858553 TRUE 0 2.65143190238331 0 3.82344477534254 2.68783344705346 0.65088646082521
"37843" "TRINITY_DN183215_c1_g1" 0 0 0 0 0 0 5.37733201538217 6.30516799015635 3.55483439589419 5.3617332739964 5.4734297646783 4.59413048959312 0.273814244587037 0 0 0 0 0 6.57588711562205 2.70487196445635 0 0 0 0 4.96315040607933 4.44440203606301 6.20572483886557 5.23377304482436 5.27545409446132 4.63465134678722 TRUE 0 5.11110465495009 0.0456357074311728 5.1261926278468 1.54679318001307 0.673074441936741
"37844" "TRINITY_DN183215_c1_g3" 0.70310069960416 0 1.75488750216347 3.19361406319095 1.76511036187958 2.54720302475693 0 0 0 0 0 0 0 0 0 0 0 0 0 0 0 0 0 0.0143552929770701 0 0 0 0 0 0 TRUE 1.66065260859918 0 0 0 0.00239254882951168 0.999639817982231
"37845" "TRINITY_DN183216_c0_g1" 0 0 0 0 0 0 0 0 0 0 0.147957881387101 0.930548119247855 0 0 0 0 0 0 0 1.72202877790284 0 0 0 0.10701824988212 0 0 0 0 0.401630466584741 0.49364733397521 TRUE 0 0.179751000105826 0 0.149212966759992 0.304841171297494 0.730216914708691
"37846" "TRINITY_DN183217_c0_g1" 0 0 0 0 0 0.366252263699564 0 0 0 0.0676387168753633 0 0 0 0 0 0 0 0.10969486482593 0 0 0 0 0 0 0 0 0 0 0 0 TRUE 0.0610420439499273 0.0112731194792272 0.0182824774709883 0 0 0.878953934707446
"37847" "TRINITY_DN183217_c1_g1" 4.90105995923998 4.30903062978875 4.77857656391211 4.84954897230363 4.59275601044103 4.6964946619401 5.43148924684041 5.40589027858513 5.22060082175943 4.82868235131275 5.14445431392619 4.90549531590843 4.25345987848149 4.21350281998392 3.71984055506427 4.38825843212235 4.16494714061113 4.09203825662039 5.13117788550052 5.16116212256344 4.56900492681818 4.48123434952853 4.7048166453344 4.1768014636942 4.47638168756724 4.4083042624843 4.34134535584092 3.27709208250431 4.44148347958264 4.10852445677817 TRUE 4.6879111329376 5.15610205472206 4.13867451381392 4.1755218874596 4.70403289890654 0.141495831288772
"37848" "TRINITY_DN183218_c2_g2" 0 0 0 1.00934717225925 0 0 0 0 0 0 0 0 0 0 0 0.584000383285773 0 1.17696099208944 0 0 0 0 0 0 0 0 0 0 0 0.67626740826589 TRUE 0.168224528709875 0 0.293493562562536 0.112711234710982 0 0.760696826731083
"37849" "TRINITY_DN183218_c2_g3" 0 0 0 0 0 0 0 0 0.424384671538097 0 0 0 0 0.443606651475615 0 0 0 0 0 0 0 0 0 0.947105051567875 0 0 0 0 0 0 TRUE 0 0.0707307785896828 0.0739344419126025 0 0.157850841927979 0.770883039432425
"37850" "TRINITY_DN183218_c3_g2" 0 0 0 0 0.633198686374004 0.455228571117139 0 0 0 0 0 0 0 0 0 0 0 0 0 0 0 0 0 0 0 0 0 0 0 0 TRUE 0.18140454291519 0 0 0 0 1
"37851" "TRINITY_DN183218_c4_g1" 0.070389327891398 2.1263121303287 0 2.25338423580007 2.74717253703546 1.88908409859815 0.427606172781899 0.150559676575381 2.11669744320102 0.456280481510725 0 0.503857532577429 2.4369613378336 1.61635769699669 0 1.38183708390605 3.17216745005327 1.65718266012842 0.0786098346963665 0.511973981781801 0 0 1.06143060049775 0 0 0 0 0 2.20945336562895 0.976730220677153 TRUE 1.51439038827563 0.609166884441075 1.71075103815301 0.531030597717684 0.275335736162653 0.571836646412282
"37852" "TRINITY_DN183218_c4_g3" 0 0 0 0 0 0 0 0.235114320376357 0.293958979028694 0 0 0 1.60975496217244 0 0 0 0 0 0 0 0 0 0.321928094887362 0 0 0 0 0 0 0 TRUE 0 0.0881788832341753 0.268292493695407 0 0.0536546824812271 0.867836811457325
"37853" "TRINITY_DN183219_c3_g1" 0 0 0 0 0 0 0 0 0 0.12300395405482 0 0 0 0 0 0 0 0.947853143387017 0 0 0 0 0 0 0 0 0 0 0 0 TRUE 0 0.0205006590091366 0.157975523897836 0 0 0.967557222626471
"37854" "TRINITY_DN183219_c4_g1" 0 0 0 0 0 0 0.73638840070346 0 0.954568570752994 0 0 0 0 0 0 0 0.529071299829111 0.503857532577429 0 0 0 0 0 0 0 0 0 0 0 0 TRUE 0 0.281826161909409 0.17215480540109 0 0 0.847286351775578
"37855" "TRINITY_DN183219_c8_g1" 0 0 0 0 0 0 0.64984535230601 0 0 1.60454581636871 0 0.447843644362086 0 0 0 0 1.86393845042397 0 0.782408564927373 0 0 0 0.119024103142275 0 0 0 0 0 0 0.0426443374084937 TRUE 0 0.450372468839468 0.310656408403995 0.00710738956808229 0.150238778011608 0.740213596320815
"37856" "TRINITY_DN183219_c9_g1" 0 0 0 0 0 0 0 1.05519565424212 0 0 0 0 0.477159211186641 0 0 0 0 0 0 0 0 0 0 0 0 0 0 0 0 0 TRUE 0 0.175865942373687 0.0795265351977735 0 0 0.886950062467479
"37857" "TRINITY_DN183220_c4_g1" 0 0 0 0 0 0 0 0.503857532577429 2.35106289894039 0.351628329102782 0 0.756169328139299 0 0 0 0 0.658097205351372 0.200378797984026 0 0 0 0.507921464957328 0 0.304511041809953 0 0 0 0 0 0 TRUE 0 0.660453014793316 0.143079333889233 0 0.135405417794547 0.894585706535487
"37858" "TRINITY_DN183220_c4_g2" 0 0 0 0 0 0 0 0 1.50639883152745 0 0 0.434027674663597 0 1.97819562968165 0 0 0 0 0 0 0 0 0 0 0 0 0 0 0 0 TRUE 0 0.323404417698509 0.329699271613609 0 0 0.754773178512263
"37859" "TRINITY_DN183221_c1_g1" 0 0 0 0 0 0 0.063502942306158 0 0 0.861558419572029 0 0 0 0 0 0 0 0 0.388465097283154 0 0 0 0 0 0 0 0 0 0 0 TRUE 0 0.154176893646364 0 0 0.0647441828805256 0.895016397481342
"37860" "TRINITY_DN183221_c5_g1" 0 0 0 0 0 0 0 0 0 0 0.070389327891398 0 0 0 0 0 0.0662614422687213 0 0 0 0 0 0 0 0 0 0 0 0 0 TRUE 0 0.0117315546485663 0.0110435737114535 0 0 0.76466090722249
"37861" "TRINITY_DN183221_c5_g4" 0 0 0 0 0 0 0 0 0 0 0 0 0 0 0.885183866320351 0 0.205392512989685 0.484395962502666 0 0 0 0 0 0 0 0 0 0 0 0 TRUE 0 0 0.262495390302117 0 0 1
"37862" "TRINITY_DN183221_c5_g8" 0 0 0 0 0 0 0 0 0 0 0 0 0 0 0.26663664251399 0 1.72900887033786 0 0 0 0 0 0 0 0 0 0 0 0 0 TRUE 0 0 0.332607585475309 0 0 1
"37863" "TRINITY_DN183222_c2_g2" 0 0.3928669162308 0 0 0 0 0 0 0 0 0 0 0 0.654435540845399 0 0 0.416839741912829 0.619178216059069 0 0 0 0 0 0 0 0 0 0 0 0 TRUE 0.0654778193718 0 0.281742249802883 0 0 0.94189918319172
"37864" "TRINITY_DN183222_c2_g6" 0 0 0 0 0.0621217119077975 0 0 0 0.422233000683048 0 0 0 0 0 0 0 0 0 0 0 0 0 0.0384361816561079 0 0 0 0 0 0 0 TRUE 0.0103536186512996 0.070372166780508 0 0 0.00640603027601799 0.940460661885006
"37865" "TRINITY_DN183222_c3_g1" 0 0 0 0 0.525066592078211 0 0 0 1.22897256976016 0 0 0 0 0 0 0 0 0 0 0 0 0 0 0 0 0 0 0 0 0 TRUE 0.0875110986797018 0.204828761626693 0 0 0 0.893189928522839
"37866" "TRINITY_DN183223_c0_g1" 0 0 0 0 0 0 0 0 0 0 0 0 0 0 0 0 0 0 1.64154602908752 0 0 0 0.171206827418142 0.481298941547565 0 0 0 0 0 0 TRUE 0 0 0 0 0.382341966342205 1
"37867" "TRINITY_DN183224_c0_g1" 0 0 0 0 0 0 3.22125842967781 4.15566828925823 4.61859106247932 5.11224139955237 4.82232226130316 5.02649024493649 4.23633953916837 0 0 0 0 0 3.40135740989028 2.77167433390837 2.4995270242151 5.67496903062497 4.44870276513741 3.64996028519122 1.58255600301406 2.28451413324425 3.70465067524035 3.53828982985849 4.47190277650674 3.89132196692348 TRUE 0 4.4927619478679 0.706056589861396 3.24553923079789 3.74103180816123 0.571943287999537
"37868" "TRINITY_DN183225_c10_g10" 0 0.187767747046025 0 0 0 0 0 0 0 0 0 0 0 2.86294724802092 1.11169907219742 0 0 0.018634174139051 0 0 0 0 0 0 0 0 0 0 0 0 TRUE 0.0312946245076708 0 0.665546749059565 0 0 0.98824476847348
"37869" "TRINITY_DN183225_c10_g5" 0 0 0 0 0 0 0 0 0 0 0 0 0.295135249000818 0 1.53804145333366 0 0 0.119024103142275 0 0 0 0 0 0 0 0 0 0 0 0 TRUE 0 0 0.325366800912793 0 0 1
"37870" "TRINITY_DN183225_c3_g1" 0 0 0 0 0 0 0 0 0 0 0.0908534304511135 0 0 0 0 0 0.444667066841908 0 0 0 0.358396261956654 0 0 0 0 0 0 0 0 0 TRUE 0 0.0151422384085189 0.0741111778069846 0 0.059732710326109 0.747423563657184
"37871" "TRINITY_DN183225_c7_g1" 1.08406426478847 0 0 0 0 0 0 0 0 0 0 0 0 0.696884090855455 0 0 0 0 0 0 0 0 0 0 0 0 0 0 0 0 TRUE 0.180677377464746 0 0.116147348475909 0 0 0.83928902706902
"37872" "TRINITY_DN183225_c9_g2" 0 0 0 0 0 0.502839758255931 0 0 0 0.211635253327149 0.387362540835996 0 0 0 0 0 0 0 0 0 0 0 0 0 0 0 0 0 0 0.231432408447965 TRUE 0.0838066263759886 0.0998329656938575 0 0.0385720680746608 0 0.693541372831872
"37873" "TRINITY_DN183226_c0_g1" 0 0 0 0 0 0 0 0 0 0 0 0.836732080459136 0 0 0 0 0 0 0 0 0.111031312388744 0 0 0 0 0 0 0 0 0 TRUE 0 0.139455346743189 0 0 0.0185052187314573 0.966825906708448
"37874" "TRINITY_DN183226_c1_g1" 0 0 1.32653734813995 0 0 0 0.782408564927373 0 2.44731470025318 1.33571191032046 0 0 0 0 0 0 0 0 2.08031656036671 3.26047736865342 3.39492565468731 3.89171080731149 3.4883864666099 1.27142567609293 4.27105210478116 0 0.972325041557152 0 0 0 TRUE 0.221089558023325 0.760905862583502 0 0.873896191056385 2.89787375562029 0.839891954569812
"37875" "TRINITY_DN183226_c2_g1" 0 0 0 0 0 0 0 0 1.30217279974075 0 0 0 0 0 0 0 0.293958979028694 0 0 0 0 0 0 0 0 0 0 0 0 0 TRUE 0 0.217028799956792 0.0489931631714491 0 0 0.943563753772307
"37876" "TRINITY_DN183227_c3_g1" 0 0 0 0 0 0 0 0.102993993323326 0 0 1.97269265400426 0 0 0 0 0 0 0 0 0 0 0 0 0 0 0 0 0 0 0 TRUE 0 0.345947774554598 0 0 0 1
"37877" "TRINITY_DN183227_c7_g1" 0 0.219091058246197 0 0 0 0 0.0440443327060212 0 0.20163386116965 0.340277404766254 0 1.01221108395087 0 0 0.0172092900322231 0 0 0 0 0 0 0 0 0.599317793698226 1.89530262133331 2.52481592835751 2.69777381955519 2.77694619185709 0 1.54101915313356 TRUE 0.0365151763743661 0.266361113765467 0.00286821500537052 1.90597628570611 0.0998862989497044 0.946794877887917
"37878" "TRINITY_DN183228_c1_g1" 0 0 0 0 0 0 1.54151483946068 0 0.368489000645104 0.860764202628828 0 0.570462931026041 0 0 2.022545364569 0 0 0 0 0 1.00934717225925 0 0 0 0 1.64616265715789 0.422233000683048 0 0 0 TRUE 0 0.556871828960109 0.337090894094833 0.344732609640157 0.168224528709875 0.618382548623339
"37879" "TRINITY_DN183228_c3_g1" 0 0 0 0 0 0 2.51777960346301 0 3.49633451341711 3.67321719248624 3.11519974938544 1.65122394298988 0 0 0 0 0 0 0 0 1.50080205305716 0.219091058246197 0 0 0 0 2.03878733050557 1.43882511317562 1.90804429022489 0.219091058246197 TRUE 0 2.40895916695695 0 0.93412463202538 0.286648851883892 0.873309031068864
"37880" "TRINITY_DN183228_c4_g1" 0 0 0 0 0 0 1.97929371044573 0 1.4243846715381 1.07313470463022 0 0 0 0 0 0 0 0 0 1.43349363984688 0 0 0 0 0 2.85579041627482 0 1.18396283484259 0.36513259345253 0 TRUE 0 0.746135514435674 0 0.734147640761658 0.238915606641147 0.673965644116685
"37881" "TRINITY_DN183228_c4_g2" 0 0 0 0 0 0 1.12101540096137 0 0 0 0 0 0 0 0 0 0 0 1.70265754339091 1.77862912589557 3.09761079662642 0.32883646422954 0.533064921869638 0.319617934200161 0 2.67852267688349 0 1.21971063954878 0.13224779829844 0.0922074380970889 TRUE 0 0.186835900160228 0 0.687114758804634 1.29340279770204 0.831075311473427
"37882" "TRINITY_DN183228_c4_g3" 0 0 0 0 0 0 5.27564032315188 0 4.31824452398161 6.23471206862803 2.26153081524341 2.68234856099057 0 0 0 0 0 0 1.7454524831317 2.11270013274936 3.16204886834889 0 1.69821847822441 0 2.49005662446431 3.29997725063205 1.76595900604575 2.16317666619361 1.08406426478847 2.07073278582443 TRUE 0 3.46207938199925 0 2.14566109965811 1.45306999374239 0.740132251724805
"37883" "TRINITY_DN183228_c5_g1" 0 0 0 0 0 0 2.03738222200308 0 0 1.92067441104162 0.679874147746623 0.34255474547732 0 0 0 0 0 0 0 0.59741198755465 0.225274929869569 0 0 0 0 1.57143411587651 0 0 0 0 TRUE 0 0.830080921044774 0 0.261905685979418 0.13711448623737 0.879824917637378
"37884" "TRINITY_DN183229_c0_g1" 0 0 0 0 0 0 0 0 0 0.169925001442312 0 0.317304068361915 0 0 0 0 0 0 0 0 0 0 0 0 3.96310415473555 3.79919094423653 3.83430670296291 3.23235376773903 2.59550366050274 3.02662303068641 TRUE 0 0.0812048449673712 0 3.40851371014386 0 0.994043969610148
"37885" "TRINITY_DN183230_c0_g2" 1.64708421262895 0 0 0.190298791626595 0 0 1.72770267283724 0 0 0 1.01221108395087 0 0 0 0 0 0 0 1.64524051264527 0.153156788061421 0 0 0 0 1.43988904761978 0 0 0 0 0 TRUE 0.306230500709258 0.456652292798019 0 0.23998150793663 0.299732883451114 0.536876905339896
"37886" "TRINITY_DN183230_c0_g3" 0 0 0 0 0 0 0 0 0 1.88283865576725 0 0 0 0 0 0 0 0 0 0 0 0 0 0 0 0 0 0.452068230223811 0 0 TRUE 0 0.313806442627875 0 0.0753447050373018 0 0.939975176731275
"37887" "TRINITY_DN183230_c1_g1" 0.604071323668861 0 0.168642035558839 0 2.80405355896735 1.8015725694636 4.16791986555194 2.36008329591333 3.42465340489845 3.11703005301019 4.32833384557142 3.25625587320273 0 0 0 0 0 0 4.33835309838715 2.71852602646226 1.32711247074709 3.4625758880422 4.05041462813013 3.1644644993886 3.84338092070979 2.05519565424212 0 0.623866861852698 3.0164963198962 3.04386940757202 TRUE 0.896389914609775 3.44237938969134 0 2.09713486071214 3.17690776852624 0.551877361170131
"37888" "TRINITY_DN183230_c1_g2" 1.44466706684191 0 0 0 0 0 2.99421764740599 3.10450440529959 2.40762467556661 2.25610487680918 2.58207422139633 0.602171790753379 2.51777960346301 0 0 0 0 0 3.70597790168252 2.70642003930195 0.723340120251171 3.38377340195843 1.17312743348066 1.72900887033786 2.74416109557041 1.692873507464 1.35219353774503 0.875780063068488 1.19597745864259 2.68929916053589 TRUE 0.240777844473651 2.32444960287185 0.419629933910501 1.75838080383773 2.2369412945021 0.499265345334671
"37889" "TRINITY_DN183230_c1_g4" 0 0 0 0 0 0 1.71677145641822 2.21661006874244 4.2667865406949 1.60928217991657 0 0 1.61070006213476 0 0 0 0 0 2.30538690647769 2.63714650625315 2.06763871687536 1.33685463912547 0 0 3.18253340164722 0.254594043033141 3.70951121443197 0.608809242675524 0 0 TRUE 0 1.63490837429536 0.268450010355794 1.29257465029798 1.39117112812194 0.548568617790568
"37890" "TRINITY_DN183231_c5_g1" 0 0 0.728573602559365 0.0989584800881688 0 0 0 0 0 0 0 0 0 1.5489297694764 2.19219416528334 0.231432408447965 0 1.75872956845786 0 0 0 0 0 0 0 0 0 0 0.779890039340047 0 TRUE 0.137922013774589 0 0.955214318610929 0.129981673223341 0 0.929883880041833
"37891" "TRINITY_DN183231_c5_g2" 0 0 0 0.916858764699754 0 0 0 0 0 0 0 0 0 0 0 0 0.748461233004035 0 0 0 0 0 0 0 0 0.0285691521967709 0 0 0 0 TRUE 0.152809794116626 0 0.124743538834006 0.00476152536612849 0 0.788127022634925
"37892" "TRINITY_DN183232_c0_g2" 0 0 0 0 0 0 0 0 0 0 0 0.202887833470143 0 0 0 0 0 0 0 0 0 0 0 0.190298791626595 0 0 0 0 0 0 TRUE 0 0.0338146389116906 0 0 0.0317164652710991 0.765512317358105
"37893" "TRINITY_DN183235_c2_g3" 0 0.422233000683048 1.51146803927587 0 0 0 0 0 0 0 0 0 0 0 0 0 0.444667066841908 0 0 0 0 0 0 0 0 0 0 0 0 0 TRUE 0.322283506659819 0 0.0741111778069846 0 0 0.942510882285692
"37894" "TRINITY_DN183236_c0_g1" 0 0 0 0 0 0 0 0 0 0 0 0 0 0 0 0 0 0 0 0 0 0 0 0 0 0 0 0.889862881365179 1.95791459863299 0 TRUE 0 0 0 0.474629579999694 0 1
"37895" "TRINITY_DN183236_c4_g2" 0 1.66993383566896 0 0 0 0 1.29631056070809 0.117695042669755 0.167357927738514 0.856786546288081 0.439357178474257 0 0 0 0 0 0 0 2.48078212440398 2.62246186738273 2.50105692365951 3.22094900446678 3.53331415656679 0.690640578615693 0.777367109450413 1.75403231835604 0.765534746362977 0.130930869826449 0 0.113700499164728 TRUE 0.278322305944827 0.47958454264645 0 0.590260923860101 2.50820077584925 0.865624017679077
"37896" "TRINITY_DN183236_c4_g3" 0 0 0 0 0 0 0 0 0 0 0 0 0 0 0 0 0 0 0.411426245726465 1.77483975982733 0.259423152281415 1.03139519627553 0.0648828515848544 0 0 0 0 0 0 0 TRUE 0 0 0 0 0.590327867615933 1
"37897" "TRINITY_DN183237_c0_g1" 0.762986564880576 0.325386414659773 0.231432408447965 0 0 0 2.15477761178082 1.12895322038601 1.07724299893246 1.72595923450919 1.92675853198647 2.34738219131511 0 0 0 0 0 0 3.4445345575384 2.80756100662918 4.17696099208944 4.61765111942733 4.76664816204304 4.27052894238072 1.46727948045998 0.970853654340484 1.63552224145975 0.326537348139952 0.349365277594213 0.38404980679516 TRUE 0.219967564664719 1.72684563148501 0 0.855601301464924 4.01398079668469 0.825459148937055
"37898" "TRINITY_DN183238_c0_g2" 0 1.49159659441045 0 0.619178216059069 0 0 0 0 0 0 0 0.0690146779151805 0 0 0 0 0 0.438292851579147 0 0 0 0.659924558402378 0 0 0 0 0 0 0 0 TRUE 0.35179580174492 0.0115024463191967 0.0730488085965245 0 0.109987426400396 0.861753124716669
"37899" "TRINITY_DN183240_c0_g1" 5.23568877124503 6.49531141610209 5.82321436359797 4.1818181535885 5.1554254317472 3.7311832415722 8.01145650269935 6.87608714360026 7.35727927429052 7.90813438377471 8.09902688356226 7.64611944479825 0 0 0.6535186707536 0 0 0 7.65408462034576 7.16433375626615 8.14679775777918 6.14073776248666 7.87688524721991 8.42221617811481 0.763836458890951 2.6742346477937 0 1.51298533481368 0 0.16478627814334 TRUE 5.1037735629755 7.64968393878756 0.108919778458933 0.852640453273611 7.56750922036874 0.554463846997922
"37900" "TRINITY_DN183241_c0_g1" 0 0 0 0 0 0 0 0 0 0 0 0 0 0 0 0.0454429707611671 0 0 0 0 0.657182660128423 0 0 0 0 0 0 0 0 0 TRUE 0 0 0.00757382846019452 0 0.109530443354737 0.982712960369235
"37901" "TRINITY_DN183241_c11_g2" 0 0 0 0 0 0 0 1.46988597627446 0 0.883620816285671 0 0 0 0 0 0 0.634128557525041 0 0 0 0 0 0 0 0 0 0 0 0 0 TRUE 0 0.392251132093356 0.10568809292084 0 0 0.932640033212392
"37902" "TRINITY_DN183241_c11_g4" 0 0 0 0 0 0.692427198089708 0 0 0 0 0 0 0 0 0.313826296390398 0.438292851579147 1.37072227514817 0.410341104614087 0 0 0 0 0 0 0 0 0 0 0.402722176845605 0 TRUE 0.115404533014951 0 0.4221970879553 0.0671203628076008 0 0.891919614659992
"37903" "TRINITY_DN183241_c11_g5" 0 0 0 0 0 0 0.288063200325316 0 0 0 0 0 0 0 0 0 0.557777671394926 0.909197062991687 0.0786098346963665 0 0 0 0 0 0 0 0 0 0 0 TRUE 0 0.0480105333875527 0.244495789064436 0 0.0131016391160611 0.937512039841811
"37904" "TRINITY_DN183241_c11_g6" 0 0 0 0 0 0 0 0 0.390667685559667 0 0 0.358396261956654 0 0 0 0 0 0 0 0 0 0 0 0.260627908126699 0 0 0 0 0 0 TRUE 0 0.12484399125272 0 0 0.0434379846877831 0.913015467841275
"37905" "TRINITY_DN183241_c11_g7" 0.776525151421912 0 0 0 0 0 0 0 0.63876894441695 0 0 0 0 0 0 0 0 0 0 0 1.11036324336042 0 0 0 0 0 0 0 0 0 TRUE 0.129420858570319 0.106461490736158 0 0 0.18506054056007 0.681344347378702
"37906" "TRINITY_DN183241_c12_g1" 0 0 0 0 0 0 0.0607391578576785 0 1.26243315763135 0 0 0 0 0 0 0 0 0 0 0 0 0 0 0 0 0 0 0 0 0 TRUE 0 0.220528719248171 0 0 0 1
"37907" "TRINITY_DN183241_c3_g1" 0 0.235114320376357 0 0 0.0799753767205959 0 0 0 0 0 0 0 0 0 0 0 0 0 0 0 0 0 0 0 0 0 0 0 0 0 TRUE 0.0525149495161589 0 0 0 0 1
"37908" "TRINITY_DN183241_c9_g1" 0 0 0 0 0 0 0 0 0.77568270173906 0.427606172781899 0.111031312388744 0.0565835283663675 0 0 0 0 0 0 0 0 0.62854031926276 0.650764559116902 0 1.27381424458704 0 0 0.206643223983395 0.154453592679872 0 0 TRUE 0 0.228483952546012 0 0.0601828027772113 0.425519853827783 0.830403474287681
"37909" "TRINITY_DN183242_c0_g1" 0 0 0.563646269484064 0 0 1.16349873228288 2.26813492392489 1.65764000520782 1.84799690655495 0 0.932061171343424 1.10433665981474 0 0 0 0 0 0 1.0765590951316 0 0 0 0 0 0 0 0 0 0 0 TRUE 0.287857500294491 1.3016949444743 0 0 0.179426515855267 0.910254699433731
"37910" "TRINITY_DN183242_c0_g2" 0.483364360713349 0 0.0510240030244669 0 0 0.566571640626761 0 0 1.56022582239965 0 0 0 0 0 0 0 0 0 0.22650852980868 0 0 0 0 0 0 0 0 0 0 0 TRUE 0.183493334060763 0.260037637066608 0 0 0.03775142163478 0.787295448659542
"37911" "TRINITY_DN183243_c1_g1" 0 0 0 0 0 0 0 0 0 0 0 0.455228571117139 0 0 0 0 0 0 0 0.892973815273334 0 0 0 0 0 0 0 0 0 0 TRUE 0 0.0758714285195232 0 0 0.148828969212222 0.872552654027768
"37912" "TRINITY_DN183243_c2_g1" 0 0 0 0 0 0 0 0 0 0 0 0 0 0 0 0 0 0 0 1.16928366111573 0 0 0 0.249748715083569 0 0 0 0 0 0 TRUE 0 0 0 0 0.236505396033216 1
"37913" "TRINITY_DN183243_c3_g2" 0 0 0 0 0 0 0 0 0 0 0 0 0 0 0 0 0 0 0.0384361816561079 0 0 0 0 0 0.796597754048306 0 0 0 0 0 TRUE 0 0 0 0.132766292341384 0.00640603027601799 0.987937393288904
"37914" "TRINITY_DN183244_c0_g5" 0 0.608809242675524 0 0 0 0 0 0 0 0 0 0 0 0 0 0 0 0 0.162210036314307 0 0 0 0 0 0 0 0 0 0 0 TRUE 0.101468207112587 0 0 0 0.0270350060523845 0.933390451005045
"37915" "TRINITY_DN183245_c0_g1" 0 0 0 0 0 0 0.258217389536018 0.104336659814736 0.228972569760161 0 1.0071955014042 0 0 0 0 0 0 0 0 0 0 0 0 0 0 0 0 0 0 0 TRUE 0 0.26645368675252 0 0 0 1
"37916" "TRINITY_DN183246_c4_g1" 2.43829285157915 1.26783539209762 1.16414264884831 1.20726817311203 2.57748925378772 0.409255146684838 2.86155841957203 2.2144356975081 2.10064131597347 1.7878503341913 2.01256867350306 2.61823865559545 0 1.47092725747513 0 1.00216242115062 0.367371065648529 0.760433874670112 3.61788616260818 3.02998286621571 5.00679170561646 3.00180224263399 6.0106008332265 5.52469058016325 3.20414071678023 2.42115596066222 2.93262815702213 2.78764141448333 2.80859098813998 1.91647664443772 TRUE 1.51071391101828 2.2658821827239 0.600149103157398 2.67843898025427 4.36529239841068 0.595950080015116
"37917" "TRINITY_DN183246_c5_g1" 0 0 0 0 0.816394909169121 0 0.444667066841908 0 0 0 1.23204671335011 0 0 0 0 0 0 0 0 0 0 0 0 0 3.87548520425201 2.93621390100641 4.02715405150373 2.74480693384467 2.59191872937568 3.04159344865918 TRUE 0.136065818194854 0.27945229669867 0 3.20286204477361 0 0.967566655300409
"37918" "TRINITY_DN183246_c6_g3" 0 0 0 0 0 0 2.30421896871636 0 0 0 0 0 3.42787430679269 0.660837367696284 0 0 2.66402765972015 0 0 0.426533138116673 0.526068811667588 0.738119288782576 0.50182126542091 0.762986564880576 1.43135552157352 0 0 0.181420640280142 0.0313951962755343 0 TRUE 0 0.38403649478606 1.12545655570152 0.274028559688199 0.492588178144721 0.744403009874123
"37919" "TRINITY_DN183246_c7_g1" 0 0 0 0.380729448503549 0 0 0 0 1.26783539209762 0 0.377401430785794 0.427606172781899 0 0 0 0.0172092900322231 0 0.204140716780225 0 0 0 0.126972856257766 0 0.0482361856528476 0 0 0 0 0 0.62105550329974 TRUE 0.0634549080839247 0.345473832610885 0.0368916678020747 0.103509250549957 0.0292015069851022 0.831349503622496
"37920" "TRINITY_DN183247_c1_g1" 1.13356352574111 0.481298941547565 0 0 0 0 0.709290635723358 0 0.0989584800881688 1.64385618977472 0 0 0 0.74931972457408 0 0 0 0 0 0 0.420078115979374 0 0 0 0 0 0 0 0.9061209529971 0 TRUE 0.269143744548112 0.408684217597709 0.124886620762347 0.15102015883285 0.0700130193298957 0.623753795113122
"37921" "TRINITY_DN183247_c3_g1" 0 0.717210299019596 0 0 0 0.211635253327149 0 0 0.216610068742442 0 0 0 0.880489626687819 0 0 0 0 0 0.608809242675524 0 0 0 0 0 0.778208576398088 0 0 0 0 0 TRUE 0.154807592057791 0.0361016781237403 0.146748271114637 0.129701429399681 0.101468207112587 0.331396509293794
"37922" "TRINITY_DN183249_c7_g1" 0 1.18205660901025 0 0 0.58880456701555 0.2904244038653 0 0 0 0 0 0 0.0482361856528476 0 0 0 0 1.12167855658825 0 0 0 0 0 0 0 0 0 0 0 0 TRUE 0.343547596648517 0 0.194985790373517 0 0 0.858108605419087
"37923" "TRINITY_DN183250_c0_g1" 2.39588539483069 0 3.07946344991616 1.7415748474188 0 1.53057020390253 0 0 0 0 0 0 4.57391979701907 0.31034012061215 9.24143026878968 6.73774083442352 4.33170521649889 2.5457213111304 0 0 0 0 0 0 0 0 0 0 0 0 TRUE 1.4579156493447 0 4.62347625807895 0 0 0.921167776800131
"37924" "TRINITY_DN183250_c0_g2" 0 0 0 0 0 0 0 0 0 0 0 0 5.30975827142464 2.75915583380027 6.83975807969664 2.49825086752783 2.73573878191235 1.89103026784092 0 0 0 0 0 0 0 0 0 0 0 0 TRUE 0 0 3.67228201703377 0 0 1
"37925" "TRINITY_DN183250_c0_g3" 0 0 0 0 0 0 0 0 0 0 0 0 3.03298241669943 0 0.0690146779151805 0 0 0 0 0 0 0 0 0 0 0 0 0 0 0 TRUE 0 0 0.516999515769102 0 0 1
"37926" "TRINITY_DN183250_c0_g4" 0 0 0 0 0 0 0 0 0 0 0 0 5.82275563703103 4.35282913289779 2.59263642860658 3.5795422249369 4.37726259663846 0.811471030529836 0 0 0 0 0 0 0 0 0 0 0 0 TRUE 0 0 3.58941617510677 0 0 1
"37927" "TRINITY_DN183250_c2_g1" 1.9608823446852 0.935836873684025 1.03703073094497 0 0.698662999885884 0.994217647405994 0 0.920674411041618 0.479230561206336 0.732920382108257 0 0.718087583960517 3.1105302896225 1.03913839390696 7.90535089958096 4.51595209077249 1.62947319678695 2.60644222813161 0.747602230274943 0.777367109450413 1.16221003631431 0.482332020747376 0 0 0 0 0 0 0 0 TRUE 0.937771766101011 0.475152156386121 3.46781451646691 0 0.528251899464506 0.860057695363033
"37928" "TRINITY_DN183251_c0_g2" 0 0 3.86334381070646 0 0.465713319595964 0 0 0 0 0.459431618637297 0 0 2.14730669878029 0 0 0 1.61588707391606 0 0.220329954879556 2.87243479584022 1.74502214903726 2.45628048151073 1.40816837070811 0 3.23786960086751 0.217851096811131 0 0 0 0 TRUE 0.72150952171707 0.0765719364395495 0.627198962116058 0.575953449613107 1.45037262532931 0.65504832431745
"37929" "TRINITY_DN183251_c0_g3" 0 0 0 0 0 0 0 0.116364756691785 1.83106651060507 0 0 0 0 0 0 0 0 0 0 0 0 1.71369581484336 0 0 0 0 0 0 0 0 TRUE 0 0.32457187788281 0 0 0.28561596914056 0.780005610002598
"37930" "TRINITY_DN183252_c0_g1" 1.80281359753229 2.05276365720956 1.96753753607086 1.23266075679027 1.49876146567185 1.41845983758099 0.950095094173686 2.11503324294624 0.253384235800074 0.861558419572029 1.81966818349646 1.12498976997866 1.18142064028014 0.499782120147312 0 0 0.620117165028684 0 2.64454851724905 2.48052364638826 2.81639490916912 1.96938076494161 2.35698889179248 0.412510571249805 0 0 0 0 0 0 TRUE 1.6621661418093 1.18745482432786 0.383553320909356 0 2.11339121679839 0.617537176582891
"37931" "TRINITY_DN183252_c0_g2" 2.68929916053589 1.99457972421575 2.85419517626058 1.84317989025717 1.8011586560937 1.79742808215231 3.63494170342895 3.23939804156656 3.5859239769586 3.66868646711416 4.04141822608766 3.56462205243698 1.20163386116965 2.91704978688353 1.52707033551266 0.511973981781801 2.09794783553483 0.418999465431266 4.24084856190448 4.3437631221496 5.52738316918496 4.82002574772674 4.90890895614282 4.43596189543763 3.29307614674767 3.64235500618135 3.30655389949654 3.5652315818055 3.79815422743359 3.32711247074709 TRUE 2.1633067815859 3.62249841126548 1.44577921105229 3.48874722206862 4.71281524209104 0.431320183622572
"37932" "TRINITY_DN183252_c0_g3" 0 0 0 0 0 0 0 0 0 0 0 0 0 0 0 0 0 0 0.272620454662992 0 0 0 0 0 0 0 0 0 0.235114320376357 0 TRUE 0 0 0 0.0391857200627262 0.045436742443832 0.784394094101449
"37933" "TRINITY_DN183252_c0_g5" 0 0.0786098346963665 0 0 0 0 0 0 0.940354711533293 1.57579637532908 2.63273352595054 0.799087306074004 0 0 0 0 0 0 3.09169983413681 2.45785691041377 2.57216207571412 3.39341620047154 3.20695573238728 3.07878059815054 0 0 0 0 0 0 TRUE 0.0131016391160611 0.991328653147819 0 0 2.96681189187901 0.915361141111332
"37934" "TRINITY_DN183252_c1_g1" 0 0 0 0 0 0 0 1.14730669878029 0 0 0 1.93243918655347 3.56864019541922 2.46936505370484 4.01203225593194 2.24974871508357 0.349365277594213 0.451013242943973 0 0 0 0 0 0 0.519038609600059 0 1.65535182861255 0.521050736900963 0 0.740711733399101 TRUE 0 0.513290980888961 2.18336079011296 0.572692151418779 0 0.875652350126298
"37935" "TRINITY_DN183253_c0_g1" 0.984042426097024 0.574343753920013 0.32077347694587 0.498761465671852 0.361768359419153 0.513995979367013 0.886745224742109 0 0 0 0 0 0 0 0 0 0 0 0 0 0 0 0 0 0 0 0 0 0 0 TRUE 0.542280910236821 0.147790870790351 0 0 0 0.931866091908984
"37936" "TRINITY_DN183253_c0_g2" 0 0 0 0 0.596458139558986 0 0 0 0 0 0 0 0 0 0 0 0.799087306074004 0 0 0 0 0 0 0 0 0 0 0 0 0 TRUE 0.0994096899264976 0 0.133181217679001 0 0 0.813393938614341
"37937" "TRINITY_DN183254_c7_g2" 0 0.32077347694587 0 0.922958964236172 0 0 0 0 0 0 0 0 0 0.74931972457408 0.711935356978922 0.607862902831235 3.15574923267795 1.7158933705476 0 0 0 0 0 0 0 0 0 0 0 0 TRUE 0.207288740197007 0 1.1567934312683 0 0 0.955201867811063
"37938" "TRINITY_DN183254_c9_g1" 0 0.6535186707536 0 0 0 0 0 0 0 0 0 0 0 0 0.366252263699564 0 0.108357178090419 0 0 0 0 0 0 0 0 0 0 0 0 0 TRUE 0.108919778458933 0 0.0791015736316637 0 0 0.818440748891424
"37939" "TRINITY_DN183256_c5_g2" 0 0.584962500721156 0 0 0 0 0 0 0 0 0.0299828662157143 0 0 0 0 0 0 0 0 0 0 0 0 0 0 0 0 0 0 0 TRUE 0.0974937501201927 0.00499714436928572 0 0 0 0.987185987914289
"37940" "TRINITY_DN183257_c10_g1" 0 0.3928669162308 0 0 0 0 0 0 0 0 0 0 0 0 1.29219277390189 0 0 0 0 0 0 0 0 0 0 0 0 0 0 0 TRUE 0.0654778193718 0 0.215365462316982 0 0 0.923992200667455
"37941" "TRINITY_DN183257_c3_g1" 0 0 0 0 0 0 0 0 0 0 0.11503324294624 0 0.398350370345965 0 0 0 0 0 0 0 0 0 0 0 0 0 0 0 0 0 TRUE 0 0.0191722071577067 0.0663917283909941 0 0 0.927806491778623
"37942" "TRINITY_DN183257_c7_g1" 0 0 0 0 0 0 0 0 0 0 0 0 0 2.35049724708413 0 0 0 0 0 0 0 0 0 0 0 0 0.0468402542029724 0 0 0 TRUE 0 0 0.391749541180689 0.00780670903382873 0 0.995018048387306
"37943" "TRINITY_DN183257_c7_g2" 0 0 0 0 0 0 0 0.120351940365222 0 0 1.06626144226872 0.323081789503733 0 0 0 0 0 0 0 0 0 0 0 0 0 0 0 0 0 0 TRUE 0 0.251615862022946 0 0 0 1
"37944" "TRINITY_DN183257_c8_g1" 0 0.985500430304885 0 0 0 0 0.863145542989399 1.56071495447448 0 0.0786098346963665 0 0 1.60691594182521 0 0 0 0.65901117119815 0.53605290024021 0 0 0 0 0 0 0 0 0 0 0 0 TRUE 0.164250071717481 0.417078388693374 0.466996668877261 0 0 0.688794107563729
"37945" "TRINITY_DN183258_c0_g1" 0 0 0 0 0 0 0 0 0.0854246562526777 0 0 0 0 0 0 0 0.65901117119815 0 0 0 0 0 0 0 0 0 0 0 0 0 TRUE 0 0.0142374427087796 0.109835195199692 0 0 0.967593623603767
"37946" "TRINITY_DN183258_c1_g2" 0 0.485426827170242 0 0.2904244038653 0 0 0 0 0 0 0 0 0 1.7084079834836 0.789937868980195 0.0565835283663675 1.89646561618943 1.68616432606136 0 0 0 0.24000896473507 0 0 0.16478627814334 0 0 1.5528688710113 0.451013242943973 0.644317778337577 TRUE 0.129308538505924 0 1.02292655384682 0.468831028406032 0.0400014941225117 0.844040352008981
"37947" "TRINITY_DN183260_c0_g1" 0 0 0 0 0 0 2.29189819604668 0.796597754048306 2.09051472988825 2.99620794626681 2.22835695420105 1.20914139783859 0 0 0 0 0.819668183496456 0 5.23913068130935 2.80714880804327 5.07540427180601 3.34993137336011 3.98804839748319 3.2936647616236 0 0 0 0 0 0 TRUE 0 1.93545282971495 0.136611363916076 0 3.95888804893759 0.869151124759193
"37948" "TRINITY_DN183261_c2_g5" 0 0 0 0 0 0 0 0 0.939602720356044 0 0.150559676575381 0 0 0 0 0 0 0 0 0 0 0 0 0 0 0 0 0 0 0 TRUE 0 0.181693732821904 0 0 0 1
"37949" "TRINITY_DN183262_c0_g1" 0.792438930064638 2.01542620360961 1.22527492986957 0 1.72290313856045 1.36232961017157 0 0 0 0 0 0 0 0.587845009254278 0 0 0 0 0 0 0 0 0 0 0 0 0 0 0 0 TRUE 1.18639546871264 0 0.0979741682090463 0 0 0.979354656437756
"37950" "TRINITY_DN183263_c0_g2" 3.23327453899093 0 0 0 0 0 2.48104055611822 0 0 0 0 0 1.58640447489506 0 0 0 0 0 1.90110824301451 0.0172092900322231 0 0 0 0 2.58303762379666 0 1.21661006874244 0.42867840994823 0 0 TRUE 0.538879089831822 0.413506759353037 0.264400745815844 0.704721017081223 0.319719588841123 0.454923953380287
"37951" "TRINITY_DN183263_c0_g3" 0 0 0 0 0 0.811471030529836 0 0 0 0 0 1.89413868819967 0 0 0 0 0 3.42559357765306 0 0 0 0 0 2.0820212693455 0 0 0 0 0 2.80487960825467 TRUE 0.135245171754973 0.315689781366612 0.570932262942176 0.467479934709112 0.347003544890917 0.445898176168679
"37952" "TRINITY_DN183264_c4_g1" 0 0 0 0 0 0 0 0 0 0 0 0 0 0 0 0 0.572404647390332 0 0.12300395405482 0 0 0 0 0 0 0 0 0 0 0 TRUE 0 0 0.0954007745650553 0 0.0205006590091366 0.946277535212366
"37953" "TRINITY_DN183264_c4_g2" 0.0114956388378294 0 0 0 0 0 0 0 0 0.551885103471725 0 0.505890929729957 0 1.42706975521079 0 0 0 1.27679440478926 0 0 0 0 0 0 0 0 0 0 0.0922074380970889 1.13553486976119 TRUE 0.00191593980630491 0.176296005533614 0.450644026666674 0.20462371797638 0 0.787617475955435
"37954" "TRINITY_DN183264_c4_g6" 0 0 0 0 1.03984026453179 0 0 0 0 0 0 0.540027269257507 0 0 0 0 0 0 0 0 0 0 0 0 0 0 0 0 0 0 TRUE 0.173306710755298 0.0900045448762512 0 0 0 0.870165811116031
"37955" "TRINITY_DN183264_c4_g7" 0 0.410341104614087 0 0 0 0 0 0.62105550329974 1.28924428515664 1.33170521649889 0 0 0.72159139877538 0 0 0.696884090855455 0 0.528071164578735 0 0 0 0 0 0 0 0 0.421155960662223 0 0 0 TRUE 0.0683901841023479 0.540334167492546 0.324424442368262 0.0701926601103706 0 0.785777341857913
"37956" "TRINITY_DN183265_c0_g1" 0 0 0 0 0.0621217119077975 0 0 0 0.448900951145128 0 0 0 0 0 0 0 0 0 0 0.237563718317676 0 0.708407983483596 0 0 0 0 0 0 0 0 TRUE 0.0103536186512996 0.0748168251908546 0 0 0.157661950300212 0.864947687631707
"37957" "TRINITY_DN183266_c3_g1" 0 0 0 0.302172799740752 0 0 0 0 2.00863030514344 0.927517246198476 1.26963165094044 0.289244285156642 0 0 0.652601217596519 0.26663664251399 1.26363540356833 0.395062799517578 0 0 0 0.0328061450832415 0.276198865032242 0 0 0 0 0 1.8949147479499 0 TRUE 0.0503621332901254 0.749170581239833 0.429656010532736 0.315819124658317 0.0515008350192472 0.717241264967275
"37958" "TRINITY_DN183267_c3_g1" 0 0 0 0 0 0 0 0.497740088609093 0 0 0.395062799517578 0 0 0 0 0 0 0 0 0 0 0 0 0 0 0 0 0 0 0 TRUE 0 0.148800481354445 0 0 0 1
"37959" "TRINITY_DN183267_c4_g1" 0 0 0.820485342986379 0 0 0 0 0 0.0854246562526777 0 0 0 0 0 0 0 0 0 0 0 0 0 0 0 0 0 0 0 0 0 TRUE 0.136747557164396 0.0142374427087796 0 0 0 0.973971303392894
"37960" "TRINITY_DN183268_c0_g1" 0 0 0 0 0 0 2.62737337344092 0.646162657157894 0 0 0 0 0 0 0 0 0 0 3.38942914345393 0 0 3.63749432520631 0 0 0.424384671538097 0 0 2.18586654531133 0 0 TRUE 0 0.545589338433135 0 0.435041869474905 1.17115391144337 0.79066986876655
"37961" "TRINITY_DN183268_c1_g1" 0 0 0 0 0 0 0 0.687060688339892 0 0 0 0 0 0 0 0 0 0 0 1.42599632135108 0 0.121678556588252 0 0 0 1.28332916805164 0 0 0.617298482840846 0 TRUE 0 0.114510114723315 0 0.316771275148748 0.257945812989889 0.706052949767693
"37962" "TRINITY_DN183268_c2_g1" 0 0 0 0 0 0 0 0.337996463515016 0 0 0 0 0 0 0 0 0 0 0 1.06763871687536 0 0 0 0 0 0 0 0 0 0 TRUE 0 0.0563327439191693 0 0 0.177939786145894 0.920854204195539
"37963" "TRINITY_DN183268_c2_g2" 0 0 0 0 0.273814244587037 0 0.204140716780225 0 0 0 0 0.537047519404657 0 0 0 0 0 0 0.6535186707536 0 0 0 0.725959234509188 0 0 0 0 0 0.0157829972409275 0 TRUE 0.0456357074311728 0.12353137269748 0 0.00263049954015458 0.229912984210465 0.813192825691455
"37964" "TRINITY_DN183268_c2_g3" 0.835115615258218 0 0 0 0 0 1.4838802538141 1.60833615034766 0 0.528071164578735 0.780730036476377 0.889862881365179 0.172487515510134 0 0 0 0 2.42304025336151 3.12961273813047 2.47612241988015 1.16735792773851 0.440420720756767 0 0 1.16928366111573 0.892973815273334 0.778208576398088 0 0 0 TRUE 0.13918593587637 0.881813414430343 0.432587961478608 0.473411008797859 1.20225230108432 0.599294108473486
"37965" "TRINITY_DN183269_c1_g1" 0 0 0 0 0.992768430768924 0 0 0 0 0 0 0 1.67716993881825 0 0 0 0 0 0 0 0 0 0 0 0 0 0 0 0 0 TRUE 0.165461405128154 0 0.279528323136374 0 0 0.852017316821747
"37966" "TRINITY_DN183269_c2_g1" 0 0.577247535593151 0 1.72813820341893 0.15704371014558 0.460480470040011 0 0 0 0 0 0 0 0 0 0.341416524478722 0 0 0 0 0 0 0.0717626693000913 0 0.929790997718597 0 0 0 0 0 TRUE 0.487151653199612 0 0.0569027540797871 0.154965166286433 0.0119604448833485 0.885134144686021
"37967" "TRINITY_DN183269_c3_g1" 1.53306492186964 0 1.06488285158485 0.0426443374084937 0.779890039340047 0 0 0 0 0 0 0 0.372952097911829 1.99891757275836 0.01292617444427 0.31034012061215 0.178873958169795 0.813114191346289 0 0 1.15380533607904 0 0 0 0.154453592679872 0 0 0 1.76000798683207 0 TRUE 0.570080358367172 0 0.614520685873782 0.319076929918657 0.192300889346506 0.560039961838462
"37968" "TRINITY_DN183269_c4_g1" 0.40381306161659 0.24731993497982 1.14600345113892 0.725959234509188 0.789937868980195 0.238786859587116 0.335711910320462 0.166072675946706 0 0 0.018634174139051 0 0 0 0.62760683812965 0 0 0.806530289259566 0 0 0 0.241230035515445 0 1.2066432239834 0 0.760433874670112 0.104336659814736 0 0 0 TRUE 0.591970068468639 0.0867364600677031 0.239022854564869 0.144128422414141 0.241312209916473 0.699646998705955
"37969" "TRINITY_DN183269_c4_g2" 2.69621643405639 2.66083736769628 2.84317989025717 0.0854246562526777 0.0285691521967709 0.0962618530584035 0.393965275660243 0.3928669162308 0 0 0.772307974958403 0 0 3.69198075060328 3.10567807789454 2.24184018356467 0 2.38404980679516 0.40381306161659 0 0 0 0.119024103142275 0 0 0.671746266863223 0 2.19817980675019 2.04369446122598 1.01435529297707 TRUE 1.40174822558628 0.259856694474908 1.90392480314294 0.987995971302743 0.0871395274598107 0.640644891239137
"37970" "TRINITY_DN183269_c5_g1" 2.24427819857814 1.48542682717024 1.67174626686322 0.671746266863223 1.29160355803056 1.17759892932773 0.709290635723358 0.758729568457863 0.828631581688019 1.38404980679516 1.6955484681331 1.21412480535285 0.647084212628954 0.706641057309408 0.413594082409175 0.457331625485014 0 1.02361021518265 0 0.356143810225275 0 0 0 0.0440443327060212 0.13224779829844 0.587845009254278 0.271425676092934 1.13553486976119 0.664482840364683 0.510961919277379 TRUE 1.42373334113885 1.09839581102506 0.541376865502533 0.550416352174817 0.0666980238218828 0.603702640917472
"37971" "TRINITY_DN183269_c6_g1" 0.440420720756767 0 1.38956681176273 0.951587794814754 0.0398402645317911 0.700439718141092 0 0 0 0 0 0 0.0243196791954129 0.0257375614136083 0 0.889862881365179 0 0 0 0 0 0 0 0 0.0840642647884745 0.681674141792833 0 1.13224779829844 0 0.108357178090419 TRUE 0.586975885001188 0 0.156653353662367 0.334390563828361 0 0.790858564193939
"37972" "TRINITY_DN183269_c8_g2" 0.0200576523412535 0.0908534304511135 0.361768359419153 0 0 0 0 0 0 0 0 0 0 0 0 0.150559676575381 0 0 0 0 0 0 0 0 0 0 0 0 0 0 TRUE 0.0787799070352534 0 0.0250932794292302 0 0 0.920369037062962
"37973" "TRINITY_DN183272_c0_g1" 0 0 0 0 0 0 0 0 0 0 0 0 0 0 0 0 0 0 0.220329954879556 0 0 0 0 0 0 0 0 1.39341620047154 0 0 TRUE 0 0 0 0.232236033411924 0.0367216591465926 0.960469464398901
"37974" "TRINITY_DN183272_c1_g2" 0 0 1.45838200415601 0 0 0 0 0 1.12961273813047 0 0 0 0 0 0 0 0 0 0 0 0 2.80879689623151 0 0 0 0 0 0 0 0 TRUE 0.243063667359336 0.188268789688412 0 0 0.468132816038585 0.769652734079961
"37975" "TRINITY_DN183272_c1_g3" 0 0 0 0 0 0 0 0 2.51045562166176 0 0 0.539034702970754 0 0 0 0 0 1.61541629726287 0 0 0 3.96772196496736 0 0 0 0 0 0 0 0 TRUE 0 0.508248387438753 0.269236049543812 0 0.661286994161226 0.70607147734369
"37976" "TRINITY_DN183272_c1_g4" 0 0 0 0 0 0 0 0 0 0 0 0 0 0 0 0 0 0 0 0 0 0.828631581688019 0 0 0 0 0 0 0 0.214124805352847 TRUE 0 0 0 0.0356874675588079 0.13810526361467 0.935398067704392
"37977" "TRINITY_DN183272_c2_g1" 0 0 0 0 0 0 3.52079937440518 0 0 1.39780296186249 0.134878054343112 1.84116804354865 0 0 0 0 0 0 0 0 0 7.13701161204173 2.8641366092102 0 3.73292038210826 0 1.88713530046191 2.56510969653183 2.33227828305693 0.906890595608518 TRUE 0 1.14910807235991 0 1.90405570962791 1.66685803687532 0.630267368885766
"37978" "TRINITY_DN183273_c5_g1" 0 1.41845983758099 0 0 0 0 0 0 0 0.00719550140420377 0 1.06695024392463 0 0 0 0 0 0 0 0 0 0 0 0 0 0 0 0 0 0 TRUE 0.236409972930165 0.179024290888138 0 0 0 0.810684497919826
"37979" "TRINITY_DN183273_c6_g2" 0 0 0 0 0 0 0 0 0 0 0 0 0 0 0.885183866320351 0 0.572404647390332 0.210388864445403 0 0 0 0 0 0 0 0 0 0 0 0 TRUE 0 0 0.277996229692681 0 0 1
"37980" "TRINITY_DN183273_c6_g3" 0 1.38681094647222 0 0.177598929327733 0.889084098598149 0 0.42867840994823 0 0 0.154453592679872 0 0 0.964213777946939 0 0 0 0 1.51045562166176 0 0 0 0 0 0 0 0 0 0 0 0.070389327891398 TRUE 0.408915662399683 0.0971886671046838 0.412444899934784 0.0117315546485663 0 0.686118143153901
"37981" "TRINITY_DN183273_c6_g4" 0 0.43722773891291 0 0 0 0 0 0 0 0 0 0 0 0 0.754459973625479 0 0 0 0 0 0 0 0 0 0 0 0 0 0 0 TRUE 0.0728712898188183 0 0.12574332893758 0 0 0.855118974432846
"37982" "TRINITY_DN183273_c6_g6" 0 0 0 0 0 0 0 0 0 0 0.0299828662157143 0 0 0 0 0 0 0.572404647390332 0 0 0 0 0 0 0 0 0 0 0 0 TRUE 0 0.00499714436928572 0.0954007745650553 0 0 0.98690486426324
"37983" "TRINITY_DN183274_c2_g2" 0 0 0 0 0 0 0 0 2.53530648561242 0.0894981508391026 0 0 0 0 1.82984955984469 0.5489297694764 0 0 0.516015147003665 0 0 0 0 0 0 0 0 0 1.74027998267288 1.41629930547988 TRUE 0 0.437467439408588 0.396463221553515 0.52609654802546 0.0860025245006108 0.562849638096184
"37984" "TRINITY_DN183275_c0_g1" 0 0.563646269484064 0.673556423990145 0 0.0114956388378294 0.244887059123534 3.12416267883585 3.84207372176819 3.65477921695952 3.2628841172727 4.33999248424772 1.13750352374994 0 0 0 0 0 2.1525079483649 1.60122108558495 0.857582955384148 0 0 0 0 4.75280210284205 4.56260877644267 5.04115535232079 3.10450440529959 4.68302266506368 4.09988428273055 TRUE 0.248930898572595 3.22689929047232 0.358751324727484 4.37399626411655 0.409800673494849 0.757408218310143
"37985" "TRINITY_DN183275_c0_g2" 0 0 0 0 0 0 0 0 0 0 0 0 0 0 0 0 0 0 0 0 0 0 0 0 2.31527638701493 3.62328161376513 1.09220743809709 3.87489530576721 4.29902480738432 2.45364926604329 TRUE 0 0 0 2.94305580301199 0 1
"37986" "TRINITY_DN183275_c0_g3" 0 0 0 0 0 0 3.34482849699744 4.81219014367793 4.53231695933277 5.29906145144627 4.82334176176314 5.29715472497413 0.278579550458423 0 0 0 0 0 4.99168056214312 5.29975751183932 4.88786640828726 5.02803865208383 5.04461269295798 5.46545212740898 0 0 0 0 0 0 TRUE 0 4.68481558969861 0.0464299250764039 0 5.11956799245341 0.76896265848265
"37987" "TRINITY_DN183275_c0_g4" 0 0 0 0 0 0 0 0 0 0 0.248534836138679 0 0 0 0 0 0 0.277389698810864 0 0 0 0 0 0 0 1.23327453899093 0.706641057309408 0 0 0 TRUE 0 0.0414224726897798 0.0462316164684773 0.323319266050057 0 0.932223270956666
"37988" "TRINITY_DN183275_c0_g5" 0 0 0 0 0 0 0 0.00432160595009347 0.11503324294624 0.108357178090419 0.298658315564515 0 0 0 0 0 0 0 0 0.155749232677945 0 0 1.15898325116039 2.66970712158962 0 0 0 0 0 0 TRUE 0 0.0877283904252112 0 0 0.664073267571326 0.966973376768329
"37989" "TRINITY_DN183275_c0_g7" 0 0 0 0 0 0 4.01783284999909 4.91685876469975 4.44572670334998 4.81726509726679 3.79410389855975 4.33885223914518 0 0 0 0 0 0 4.51222688651396 4.86873614478378 4.96845944487652 5.22569909883436 4.95851791633697 4.6967728361771 0 0 0 0 0 0 TRUE 0 4.38843992550342 0 0 4.87173538792045 0.774800991019307
"37990" "TRINITY_DN183275_c0_g8" 0 0 0 0 0 0 1.42492208821069 0 3.01274743504729 2.69866299988588 2.01899017538475 4.29071928277095 0 0 0 0 0.26663664251399 0 1.59024270806259 0 1.16735792773851 3.99891757275836 3.04841058215241 4.56199813771312 0 0 0 0 0 0 TRUE 0 2.24100699688326 0.0444394404189983 0 2.39448782140417 0.761384625046658
"37991" "TRINITY_DN183277_c0_g1" 0 0 0 0 0 0 2.07895134139482 2.12961273813047 0.920674411041618 1.1407786557828 1.34709867062227 1.31846146516758 0 0 0 0 0 0 0 0 0 0 0 0 4.83445840857032 4.6674380191387 3.98340408562416 4.62023449069385 6.07794793533421 5.66729608166715 TRUE 0 1.48926288035659 0 4.97512983683806 0 0.925164622371791
"37992" "TRINITY_DN183277_c0_g3" 0 0 0 0 0 0 0 0 0 0 0 0 0 0 0 0 0 0 0 0 0 0 0 0 2.62410089462811 2.66471037684349 1.88635504352516 2.78240856492737 2.11869195279181 3.22496636500027 TRUE 0 0 0 2.5502055329527 0 1
"37993" "TRINITY_DN183278_c4_g1" 0 0 0 0 0 0 0 0 0 0 0 0 0 0 0 0 0 0 0 0 0 0 0 0 0 0.147957881387101 0.308011314552178 0 0 0 TRUE 0 0 0 0.0759948659898798 0 1
"37994" "TRINITY_DN183279_c0_g1" 0 0 0 0 0 0 0 0 0 0 0 0 0 0 0 0 0 0 0 0 0 0 0 0 5.24621804640558 5.77016832010343 4.44373924602935 5.07476230363768 4.42263668348405 4.46975576326468 TRUE 0 0 0 4.90454672715413 0 1
"37995" "TRINITY_DN183279_c0_g2" 0 0 0 0 0 0 0 0 0 0 0 0 0 0 0 0 0 0 0 0 0 0 0 0 3.16655477955717 3.8265993302731 2.91704978688353 2.78219885563986 2.62363279110652 2.87538690458646 TRUE 0 0 0 3.03190374134111 0 1
"37996" "TRINITY_DN183279_c0_g3" 0 0 0 0 0 0 0 0 0 0 0 0 0 0 0 0 0 0 0 0 0 0 0 0 1.52757083683282 0.725086724630227 1.70531444108638 0.567545447643747 0 1.28095631383106 TRUE 0 0 0 0.967745627337371 0 1
"37997" "TRINITY_DN183279_c0_g4" 0 0 0 0 0 0 0 0 0 0 0 0.623866861852698 0 0 0 0 0 0 0 0 0 0 0.0538064436957938 0 0 0 0 0 0 0.00863030514344006 TRUE 0 0.103977810308783 0 0.00143838419057334 0.00896774061596564 0.974979938566614
"37998" "TRINITY_DN183280_c2_g1" 0.61635769699669 2.12565110166152 0 0 0 0 0 0 0 0 0 0 0 0 0 0 0 0 0 0 0 0 0 0 0 0 0 0 0 0 TRUE 0.457001466443035 0 0 0 0 1
"37999" "TRINITY_DN183280_c9_g1" 0 0 0 0.460480470040011 0 0 0 0 0 1.34539637539127 0 0.236339539168374 0 0 0 0 0 2.20789285164133 0 0 0 0 0 0 0 0 0 0 0 0 TRUE 0.0767467450066685 0.263622652426607 0.367982141940222 0 0 0.76875956830497
"38000" "TRINITY_DN183281_c1_g3" 0 0 0 0 0 0 0 0 0.424384671538097 0 0 0 0 0 1.82903768866914 0 0.993493221058416 0 0 0 0 0 0 0 0 0 0 0 0 0 TRUE 0 0.0707307785896828 0.470421818287925 0 0 0.962410981038728
"38001" "TRINITY_DN183281_c1_g5" 0 0 0 0 0 0 0 0 0 0 0 0 0 0 0 0 0 0 0 0 0 0 0 0 0 0 0.0758748669751276 0 3.28983446517751 0 TRUE 0 0 0 0.560951555358773 0 1
"38002" "TRINITY_DN183282_c0_g1" 0 0 0 0.159629185821228 0 0 0 0 3.1073530984483 0 0 0 0 0 0 0 0 0 0 0 0 0 0 0 0 0 0 0 0 0 TRUE 0.026604864303538 0.517892183074716 0 0 0 0.987157141402683
"38003" "TRINITY_DN183282_c1_g1" 0 0.00144197417390632 0 0 0.59741198755465 0 0.601221085584946 0 2.70043971814109 0 0 0 0 0 0 0 0.255802836602718 0 0 0 0 0 0 0 0 0 0 0 0 0 TRUE 0.099808993621426 0.550276800621006 0.042633806100453 0 0 0.935285841797652
"38004" "TRINITY_DN183282_c2_g1" 0 0.396159489073155 0 2.08133962745194 0 0 0 0 1.31614574229336 0 0.116364756691785 0 0 0 0 0 0 0 1.21661006874244 0 0 0 0 0 0 0 0.155749232677945 0.199122642013601 0 0 TRUE 0.412916519420849 0.238751749830857 0 0.0591453124485909 0.202768344790407 0.696872501146187
"38005" "TRINITY_DN183282_c2_g2" 0 0 0 0 0 0 0.681674141792833 0 1.33799646351502 0 0 0 0 0 0 0 0 0.681674141792833 0 0 0 0 0 0 0 0 0 0 0 0 TRUE 0 0.336611767551308 0.113612356965472 0 0 0.915620628928135
"38006" "TRINITY_DN183284_c5_g2" 0 0 0 0 0 0 0 0 0 0 0 0 0 0 0 0 0 0 0.133563525741106 0 0 0 0 0 0 0 0 0 0 0.0384361816561079 TRUE 0 0 0 0.00640603027601799 0.0222605876235176 0.928056365982336
"38007" "TRINITY_DN183284_c6_g1" 0 1.49108345371826 0 2.1811025507538 1.66993383566896 0.502839758255931 0.544979883255804 0 1.30859386858428 2.18840092460321 2.23848117147476 1.30275771563804 0.757876659747896 0 0 2.17152710603881 1.49159659441045 1.52606881166759 2.85139925476363 0.964953052900799 0.389566811762726 0.815575428862573 0 0 0 2.60383401878455 2.81414021730582 0.998556583130331 0 1.23081784186108 TRUE 0.974159933066158 1.26386892725935 0.991178195310791 1.2745581101803 0.836915758048287 0.202444599974066
"38008" "TRINITY_DN183284_c7_g1" 0 0 0 0 0 0 0 0 1.43616183931445 0 0.643394453479892 0.43616183931445 0 0 0 0.567545447643747 0 0 0.26663664251399 0 0 0 0.456280481510725 0 0 0 0 0 0 0.434027674663597 TRUE 0 0.419286355351465 0.0945909079406245 0.0723379457772663 0.120486187337452 0.828628431746593
"38009" "TRINITY_DN183284_c8_g1" 0 0 0 0.210388864445403 0 0 0 0 0 0 0 0.167357927738514 0 0 0 0 0 0 0 0 0 0 0 0.288063200325316 0 0 0 0 0 0 TRUE 0.0350648107409005 0.027892987956419 0 0 0.0480105333875527 0.672166740009381
"38010" "TRINITY_DN183285_c0_g2" 1.37795663381011 0 0 0 0 0.754459973625479 0 0 0 0 0 0 0 0 0 0.734655433479005 0.128293401009818 2.10567807789454 0 0 0.0426443374084937 1.0820212693455 0 0 0 0 0 0 0 0 TRUE 0.355402767905932 0 0.494771152063893 0 0.187444267792333 0.725708020044304
"38011" "TRINITY_DN183286_c5_g1" 0 0 0 0 0 0 1.04823618565285 0.903038270112912 2.33199177823206 0 1.02502879449152 0.153156788061421 1.30567874324229 0.901494455047575 0 0.411426245726465 0.839959587489532 0 2.42706975521079 3.08474462086847 0 2.46727948045998 0.776525151421912 0.839959587489532 1.93583687368403 2.42034765265291 1.76723103702388 0.533064921869638 0.149259365499623 2.50944249308018 TRUE 0 0.910241969425127 0.576426505250977 1.55253039063504 1.59926309924178 0.524906366758533
"38012" "TRINITY_DN183286_c7_g8" 0 0 0 0 0 0 0 0 0 0.531069492725954 0 0 0 0.497740088609093 0 0 0 0 0 0 0 0 0 0 0 0 0 0 0 0 TRUE 0 0.0885115821209924 0.0829566814348489 0 0 0.765689756507092
"38013" "TRINITY_DN183287_c0_g1" 0 0.479230561206336 0 0 0 0 0.370722275148167 0 0 0 0 0 0.26663664251399 0 0 0 0 0 0 0 0 0 0 0 0 0 0 0 0 0.22650852980868 TRUE 0.079871760201056 0.0617870458580279 0.0444394404189983 0.03775142163478 0 0.549346641574632
"38014" "TRINITY_DN183287_c0_g2" 1.0703893278914 0 0.55581615506164 0 0 0 0 0.648925559453121 2.89413868819967 2.45470232816369 0.601221085584946 3.22234089559345 1.11769504266975 0.15704371014558 1.88557436437143 0.877351626449262 0 0 0 0 0.770617646656203 0 0 0 1.2654368960491 0.0854246562526777 1.85917445586644 3.17424660739241 2.45759429185641 2.26993081009981 TRUE 0.27103424715884 1.63688809283248 0.672944123939337 1.85196795291947 0.128436274442701 0.634267059791401
"38015" "TRINITY_DN183287_c1_g1" 0.6915341649192 0.285698125958125 0.13224779829844 0 0 0.565597175854225 0 0.0962618530584035 0 0 0.0299828662157143 0 2.45522857111714 1.80529245560071 0 1.3138262963904 0.385154896884344 1.43295940727611 0.503857532577429 0 0 0 0 0 0 0.192825403552391 0 0.948600847493356 1.78575977442701 0 TRUE 0.279179544171665 0.0210407865456863 1.23207693787812 0.487864337578793 0.0839762554295715 0.823050635695775
"38016" "TRINITY_DN183287_c1_g2" 0 0 0 0 0 0 0 0 0 0 0 0 0 0.639695233399582 0 0 1.71633248028799 1.26423615104355 0 0 0 0 0 0 0 0 0 0 2.12961273813047 0 TRUE 0 0 0.603377310788519 0.354935456355078 0 0.852938016557486
"38017" "TRINITY_DN183288_c1_g1" 0 0 0 0 0 0 0 0 0.946356571633634 0 0 0.522055749160964 0 0 0 0 0 0 0 0 0 0 0 0 0 0 0 0 0 0 TRUE 0 0.2447353867991 0 0 0 1
"38018" "TRINITY_DN183288_c1_g3" 0 0 0 0 0 0 0 0 0 0 0 0 0 0 0 0 0 0 0 0 0 0 0 0 0.0935601761623378 0 0 0.395062799517578 0.0840642647884745 0 TRUE 0 0 0 0.0954478734113983 0 1
"38019" "TRINITY_DN183288_c1_g4" 0 0 0 0 0 0 0 0 0 0 0 0.16349873228288 0 0 0 0 0 0 0.718087583960517 1.26723614181241 0 0 0 0 0 0 0 0 0 0 TRUE 0 0.0272497887138133 0 0 0.330887287628821 0.979411577799582
"38020" "TRINITY_DN183288_c2_g1" 0 0 0 0 0 0 0 0 0.7311832415722 0 0 0 0 0 0 0 0 0 0 0 0 0 0 0 0 0 0 0 0.724213686757358 0 TRUE 0 0.121863873595367 0 0.120702281126226 0 0.752382971332827
"38021" "TRINITY_DN183288_c2_g3" 0 0 0 0 0 0 0 0 0 0 0 0 0 0 0 0 0.645240512645265 0 0 0 0 0 0 0 0 0 0 0 0 0.070389327891398 TRUE 0 0 0.107540085440878 0.0117315546485663 0 0.972727484359737
"38022" "TRINITY_DN183289_c0_g1" 0 0 0 0 0 0 0 0 0 0 0 0 0 0 0 0 0 0 0 1.4905701304462 0 0 1.77778790427355 3.11669744320102 0 0 0 0 0 0 TRUE 0 0 0 0 1.06417591298679 1
"38023" "TRINITY_DN183289_c0_g2" 0 0 0 0 0 0 0 0 0 0 0 0 0 0 0 0 0 0 0 0 0 0 1.08065766334523 1.17120682741814 0 0 0 0 0 0 TRUE 0 0 0 0 0.375310748460561 1
"38024" "TRINITY_DN183289_c0_g3" 0 0 0 0 0 0 2.39094277280254 1.30917618747851 0 0 0 0 0 0 0 0 0 0 0 0 0.883620816285671 0 0 0 0.316145742293356 0 3.59000311742169 0 0.562669826102702 0 TRUE 0 0.616686493380176 0 0.744803114302957 0.147270136047612 0.743570946886159
"38025" "TRINITY_DN183291_c0_g1" 4.66192057913509 4.96458346277686 4.10969486482593 4.66942367888043 4.1806252849257 4.0875477031686 1.13553486976119 1.38681094647222 2.83632813392398 1.90919706299169 1.72027846523333 1.924859998957 0 0 0 0 0 0 0 0 0 0 0 0 0 0 0 0 0 0 TRUE 4.44563259561877 1.8188349128899 0 0 0 0.897717879639762
"38026" "TRINITY_DN183292_c0_g1" 0 0 0.583037623796664 0 0.874993638932967 0 0 0 0 0 0 0 0 0 0 0 0 0 0 0 0 0 0 0 0 0 0 0 0 0 TRUE 0.243005210454939 0 0 0 0 1
"38027" "TRINITY_DN183292_c3_g4" 0 0.585923976958601 0 0 0 0 0 0 0 0 0 0 0 0 0 0 0 0.359521170427595 0 0 0 0 0 0 0 0 0 0 0 0 TRUE 0.0976539961597669 0 0.0599201950712659 0 0 0.846600760266806
"38028" "TRINITY_DN183292_c3_g8" 0 0 0 0 0 0 0 0 0.0482361856528476 0 0 0 0 0 0 0 0 0 0.176322772640463 0 0 0 0 0 0 0 0 0 0 0 TRUE 0 0.00803936427547461 0 0 0.0293871287734105 0.931608117132996
"38029" "TRINITY_DN183293_c0_g1" 0 0 0 0 0 0 0 0 1.55336050333533 0 0 0 0 0 0 0 0 0.62105550329974 0 0.0143552929770701 0 0 0 0 0 0 0 0 0 0 TRUE 0 0.258893417222555 0.103509250549957 0 0.00239254882951168 0.89773610264448
"38030" "TRINITY_DN183293_c2_g1" 0 0 0 0 0 0 0 0 0 0 0 0 0 0 0 0 0 1.14012422390907 0 0 0 0 0 0 0 0 0 0 0 0.503857532577429 TRUE 0 0 0.190020703984845 0.0839762554295715 0 0.889516966219285
"38031" "TRINITY_DN183293_c3_g2" 0 0.134878054343112 0 0 0 1.34823241923927 0 0 2.62410089462811 0 0.707524790899608 0.974529312483882 0 0 0.0229004021100788 0 0 0.988412025724788 0 0 0 0 0 0 0 0 0 0.217851096811131 0.140124223909071 0 TRUE 0.247185078930397 0.717692499668601 0.168552071305811 0.059662553453367 0 0.834399933150655
"38032" "TRINITY_DN183293_c3_g4" 0 0 0 0 0 0 0 0 0 0.791605724704552 1.02502879449152 0.854394677753101 0 0 0.153156788061421 0 0 0 0 0 0 0 0 0 0 0 0 0 0 0 TRUE 0 0.445171532824862 0.0255261313435701 0 0 0.985665002442097
"38033" "TRINITY_DN183293_c4_g1" 0.418999465431266 0 0.534061602421118 0 0 0 0 0 0 0 0 0 0 0 0 0 0 0 0 0 0 0 0 0 0 0 0 0 0 0 TRUE 0.158843511308731 0 0 0 0 1
"38034" "TRINITY_DN183294_c1_g2" 0.925999418556223 0 0 0 0 0 0 0 0 0.0143552929770701 0 0 0 0 0 0 0 0 0 0 0 0 0 0 0 0 0 0.60502015306241 0 0 TRUE 0.154333236426037 0.00239254882951168 0 0.100836692177068 0 0.832781902011023
"38035" "TRINITY_DN183296_c0_g1" 0 0 0 0.0271540515037266 0 0 2.10634831950515 4.41542066426223 3.48478262307787 3.35402893805439 2.95121476442072 2.78722348428316 0.635057829725214 0 0 0 0 0 0 0 0 0 0 0 0 0 0 0 0 0 TRUE 0.00452567525062111 3.18316979893392 0.105842971620869 0 0 0.991331859919281
"38036" "TRINITY_DN183296_c0_g2" 2.2603268134703 0.915329676013009 0.558757430373762 0.764685852522134 0.333423733725192 0.147957881387101 2.15023470866301 4.79561111832995 3.8963687357515 3.23970353548848 4.41832489907452 2.29748491571057 0 0 0 0 0.189033824390017 0 0 0 0 0 0 0 0 0 0 0 0 0 TRUE 0.830080231248583 3.466287985503 0.0315056373983361 0 0 0.937859615801521
"38037" "TRINITY_DN183296_c0_g3" 0 0.898401859992193 0 0.0881415968690176 0.147957881387101 0 3.29130885982897 5.06125777090295 3.70043971814109 4.2779103796593 4.87056199772413 3.39465132590898 0 0 0 0 0 0 0 0 0 0 0 0 0 0 0 0 0 0 TRUE 0.189083556374719 4.09935500869424 0 0 0 0.988468700809414
"38038" "TRINITY_DN183297_c1_g1" 0 0 0 0 0 0 2.55900226618952 0 2.75872956845786 3.53866231448749 2.50741409901544 3.50283975825593 0 0.800744623936777 0 0 0.00575926928868495 0 7.72808376928604 6.55802267352524 8.19092098563044 4.68009926985692 10.9153969063494 11.507043371245 4.2137360959228 4.71430047643038 4.70038422880318 4.23227701026829 3.80260683364216 3.78983356394882 TRUE 0 2.47777466773437 0.134417315537577 4.2421897015026 8.26326116264883 0.792624801822875
"38039" "TRINITY_DN183297_c1_g2" 0 0 0 0 0 0 1.54744982914397 0 0 2.02431967919541 1.68840418839746 3.03086573451381 0 0 0 0 0 0 7.35215821869146 5.24568579883518 7.97667867529747 3.53729606709084 10.8915999377257 10.4733008859799 3.59227762362047 4.42572783804503 4.33492575889042 3.99629834918948 2.91475584967165 3.19203631255154 TRUE 0 1.38183990520844 0 3.74267028866143 7.57945326393676 0.83097361988323
"38040" "TRINITY_DN183297_c1_g3" 0 0 0 0 0 0 0 0 1.1807843910787 0.794103898559748 0.018634174139051 1.28332916805164 0 0 0 0 0 0 6.1574479962743 4.83086375675176 5.94647354722343 3.56071495447448 9.19376435252201 9.87540072838164 2.68706068833989 2.46492960112985 2.01292617444427 3.00880955531959 3.24016165511367 1.65946793708479 TRUE 0 0.54614193863819 0 2.51222593523868 6.59411088927127 0.884049270431102
"38041" "TRINITY_DN183297_c1_g4" 0 0 0 0 0 0 2.41899946543127 0.381837083906047 1.7706176466562 3.63296612490967 3.41196851036013 3.51551061996901 0 1.22897256976016 0 0 0 0 8.717172591226 7.20113392777207 9.13605036301056 5.64376962547532 11.7436828375929 11.7491713694795 4.68913139554461 5.93512968177387 5.65477921695952 4.89806320486124 4.31084904622462 4.11103131238874 TRUE 0 2.52198324187205 0.204828761626693 4.9331639762921 9.03183011909272 0.787972761921248
"38042" "TRINITY_DN183297_c1_g5" 0 0 0 0 0 0 2.68369645430652 0 1.3912178076029 3.25897110933838 2.50969584193339 2.65695393320906 0 0 0 0 0 0 8.18996289286803 6.56039398025612 8.68163900715364 4.88898672118656 11.4463529095531 11.4052797679783 4.28444010142686 5.42172823828678 5.04426295930192 3.61164454337366 3.90910103376804 3.59514556799086 TRUE 0 2.08342252439837 0 4.31105374069135 8.52876921316596 0.812561575261689
"38043" "TRINITY_DN183298_c0_g1" 0 0 0 0 0 0 5.46018555764632 5.70735913208088 2.99258717628776 3.55618414257566 4.98240040816852 3.03527198997269 0 0 0 0 0 0 0 0 0 0 0 0 0 4.15461561132689 0 0.00432160595009347 6.19931898849524 5.57146445487111 TRUE 0 4.28899806778864 0 2.65495344344056 0 0.845246290539283
"38044" "TRINITY_DN183298_c0_g2" 0 0 0 0 0 0 4.3953370500727 5.06069593168755 2.79368783654075 3.50398470389761 5.48213837473815 3.36918727036538 0 0 0 0 0 0 0 0 0 0 0 0 0 0.459431618637297 0 0 5.07634530869005 4.24061962931176 TRUE 0 4.10083852788369 0 1.62939942610652 0 0.900666692005342
"38045" "TRINITY_DN183298_c0_g3" 0 0 0 0 0 0 5.09313758175383 5.89275529685105 2.611172380044 3.22650852980868 5.08593447251603 2.90535089958096 0 0 0 0 0 0 0 0 0 0 0 0 0 1.77568270173906 0 0 4.35417002602486 5.68871189769603 TRUE 0 4.13580986009243 0 1.96976077090999 0 0.880932584092129
"38046" "TRINITY_DN183300_c10_g1" 0 0 0 0 0 0 0 0 0 0.0510240030244669 0 0 0 0 0 0 0 0 0 0 0 0 0 0 0 0 0 1.73031388629378 0 0 TRUE 0 0.00850400050407781 0 0.288385647715629 0 0.992627926726382
"38047" "TRINITY_DN183300_c11_g3" 2.64270157183323 0 0 0 0 0 0 0 0 0 1.14730669878029 0 0 2.05623668498427 0 0 0 0.12961273813047 0 1 0 0 0 0 0 0 0 0 0 0 TRUE 0.440450261972205 0.191217783130049 0.36430823718579 0 0.166666666666667 0.590082723671941
"38048" "TRINITY_DN183300_c11_g5" 0 0 0 0 0 0 0 0 0 0 0 0 0.12565110166152 0 0 0 0 0 0 0 1.11835972595306 0 0 0 0 0 0 0 0 0 TRUE 0 0 0.02094185027692 0 0.186393287658843 0.971911742987159
"38049" "TRINITY_DN183300_c12_g1" 2.94223297640072 4.76388956064633 4.4608735928112 5.31023104176278 3.76881950017942 5.35007286260074 1.1991226420136 1.97929371044573 0.280956313831056 1.26483664846778 1.60549433385251 1.50842865253186 2.20288783347014 3.62527048937469 2.73400503372005 5.42031396332249 2.64454851724905 5.47738590999818 0 0 0 0 0 0 2.68549168868455 1.65122394298988 3.78910321750138 2.25882039687641 2.120020095616 2.73226919950145 TRUE 4.43268658906686 1.30635538352376 3.68406862452243 2.53948809019495 0 0.575318943323586
"38050" "TRINITY_DN183300_c6_g2" 0 0 0 0 0 0 0 0 0 0.151858816727005 0.336854639125465 0 0 0 0 0 0 0.982582946922591 0 0 0 0 0 0 0 0 0 0 0 0 TRUE 0 0.0814522426420783 0.163763824487098 0 0 0.875655928748026
"38051" "TRINITY_DN183301_c0_g1" 0 0 0 0 0 0 3.09169983413681 1.60880924267552 1.27976842159359 2.91149984886111 2.91226662806645 3.63668261716848 0 0 0 0 0 0 6.06522762277562 6.26177525537265 5.11403380055027 7.82097669262124 4.26746088983949 2.35614381022528 3.69476878347516 2.81147103052984 3.19644967348753 1.88830489520849 1.47871300244172 2.9728764251071 TRUE 0 2.57345443208366 0 2.67376396837497 5.31426967856409 0.753154303514927
"38052" "TRINITY_DN183301_c0_g2" 0 0 0 0 0 0 0.117695042669755 0 0.850399396770255 0.336854639125465 0.372952097911829 2.00898878322725 0 0 0 0 0 0 3.33199177823206 3.87322261567735 3.36036427654347 5.78541977214973 2.41142624572647 1.07929276727285 2.18871740920268 0.710172748279662 1.42599632135108 1.8972404255748 0.773996325111173 0.0496307677246004 TRUE 0 0.61448165995076 0 1.174292332874 3.30695290926699 0.864771736859926
"38053" "TRINITY_DN183301_c0_g3" 0 0 1.00144197417391 0 0 0 0 0 0 0 0 0 0 0 0 0 0 0 0 0 0 0 0.738119288782576 0 0 0 0 0 0 0 TRUE 0.166906995695651 0 0 0 0.123019881463763 0.815735881903828
"38054" "TRINITY_DN183301_c0_g4" 0 0 0 0 0 0 0 0 0 0.879705766282288 0.690640578615693 0 0 0 0 0 0 0 0.00719550140420377 0.356143810225275 0.622930350920177 0 0.932061171343424 0 0 0 0 0 0 0 TRUE 0 0.26172439081633 0 0 0.319721805648847 0.795349905611549
"38055" "TRINITY_DN183301_c0_g5" 0 0 0 0 0 0 2.62316453565259 1.24914190328035 0.666302128173095 1.55090066464752 0.335711910320462 2.76085963682191 0 0 0 0 0 0 5.20206503709629 5.2455336920277 3.98386007192363 6.71748450787392 3.12713799046969 2.10232219119669 2.57022003262646 2.38294386956899 2.10299399332333 1.76000798683207 0 1.05797006863733 TRUE 0 1.53101346314932 0 1.6456893251647 4.39640058176465 0.819357749070324
"38056" "TRINITY_DN183301_c0_g6" 0 0 0 0 0 0 0 0 0 1.11103131238874 0.361768359419153 0 0 0 0 0 0 0 4.59245703726808 4.29300255299955 2.98148736779826 6.75604920532321 2.3382817784652 0 1.82822536035888 2.18713429147454 0.677169938818245 1.0496307677246 0 0 TRUE 0 0.245466611967983 0 0.957026726396044 3.49354632364238 0.913948948506406
"38057" "TRINITY_DN183302_c0_g1" 1.35219353774503 0 0 1.05311133645956 0 0 0.418999465431266 0 0 1.36793014143188 0 0 0.932817102741851 0.376290383337052 0 4.69643902065575 0 0.0813396274519388 0 0 0 0.62105550329974 0 0 0 0 0 0 0 0 TRUE 0.400884145700766 0.297821601143858 1.01448102236443 0 0.103509250549957 0.802309018180332
"38058" "TRINITY_DN183302_c1_g1" 0 1.05380644369579 0 0 0 0 3.58183327024072 2.19534759832222 5.43529521564717 3.95967743404167 3.20382759794212 3.15412950079018 0 0 0 0 0 0 4.89365343877836 3.85369630179906 3.18887562547096 4.14689956034359 3.60288440871842 4.22858784082087 2.60312186984 1.5489297694764 1.31266517355839 0 0 0 TRUE 0.175634407282632 3.58835176949735 0 0.910786135479132 3.98576619598854 0.706783333342281
"38059" "TRINITY_DN183302_c2_g1" 0 0 0 0 0 0 0 0 0 0 0 0 0 0 0 0 0 0 0 0.306845500314283 0 0.577247535593151 0 1.56949109195872 0 0 0 0 0 0 TRUE 0 0 0 0 0.408930687977692 1
"38060" "TRINITY_DN183302_c2_g3" 0 0 0 0 0 0 0 0 0 0 0 0 0 0 0 0 0 0 1.43776039353993 0 0 0 0 0.261831658752137 0 0 0 0 0 0 TRUE 0 0 0 0 0.283265342048677 1
"38061" "TRINITY_DN183302_c2_g5" 0 0 0 0 0 0 0 0.018634174139051 2.73790304130546 2.59717358467203 0 0 0 0 0 0 0 0 1.02431967919541 0 1.8314719328477 0 0 0 0 0 0 0 0 0 TRUE 0 0.892285133352757 0 0 0.475965268673852 0.866644290349931
"38062" "TRINITY_DN183302_c2_g6" 0 0 0 0 0 0 0 2.68414547237453 0 0 0 0 0 0 0 0 0 0 0 1.88713530046191 0 0 0 0 0 0.648925559453121 0 0 0 0 TRUE 0 0.447357578729089 0 0.108154259908854 0.314522550076985 0.763792528570415
"38063" "TRINITY_DN183303_c1_g1" 0.415758666522498 0.382943869568991 0 0.93432777831537 0 0 0 0 0 0 0.0786098346963665 0 0.673556423990145 1.15639661659767 0 2.02821550713044 0 0 0 0 0 0 0 0 0 0 0 0 0 0 TRUE 0.288838385734476 0.0131016391160611 0.643028091286374 0 0 0.882610095522224
"38064" "TRINITY_DN183303_c1_g2" 0 0 0 0 0 0 0 0 0 0 0 0 0 0 0.034215715337913 0 0 0 0 0 0 0 0 0 0 0 0 0 0 0.794935662803536 TRUE 0 0 0.0057026192229855 0.132489277133923 0 0.989239470268184
"38065" "TRINITY_DN183303_c1_g3" 0 0 2.1243281350022 0 0.766383141001298 0.707524790899608 0 0.202887833470143 0 0 0 0 0 2.25610487680918 0 0 0 1.75958197323355 0 0 0 0 0 0 0 0 0 0 0 0 TRUE 0.599706011150518 0.0338146389116906 0.669281141673789 0 0 0.763357798907253
"38066" "TRINITY_DN183303_c2_g1" 2.68144926531496 1.02927618237063 1.53356334821451 0.956056652412403 1.42007811597937 1.60833615034766 1.40653667020517 0 0.0799753767205959 0 0.350497247084133 0 1.79618241072 2.34709867062227 0 1.48697174437041 0.930548119247855 0.0579700686373299 1.43295940727611 0.987684677566761 0 0.812292844873271 0 0 0 0.786596361890807 0 2.79139734815463 2.39971798353103 0 TRUE 1.53812661910659 0.306168215668317 1.10312850226631 0.996285282262744 0.538822821619356 0.521430032930747
"38067" "TRINITY_DN183304_c0_g2" 2.26843439357638 0 0 0 0.855192407959154 0.0758748669751276 0 0 0 0 0 0 0 0 0 0 0 0 0 0 0 0 0 0 0 0 0 0 0 0 TRUE 0.533250278085111 0 0 0 0 1
"38068" "TRINITY_DN183305_c0_g2" 0.959770155211467 2.64316352990343 2.21598915414672 1.22589186169034 0.790772037862 1.35388783628491 1.47508488294878 1.51752767033727 2.20382759794212 1.83349733685984 0.776525151421912 1.64754476970897 0 0 0 0 0 0 0.917622701726283 0.64984535230601 0.0908534304511135 0.62105550329974 0 0.0813396274519388 0 0 0 0 0 0 TRUE 1.53157909584981 1.57566790153648 0 0 0.393452769205847 0.694568908972109
"38069" "TRINITY_DN183307_c0_g1" 0 0.49364733397521 0 0 0 0 2.78303750995262 2.75595576955096 1.69064057861569 2.47144761637739 1.88048962668782 2.26933242973416 1.95233356636969 0 0.539034702970754 1.09761079662642 0 0.804879608254673 0 0.750177705593057 0 0.667210912480871 0 2.55704241526372 4.87960775377905 4.02219023963407 5.30527745246935 4.3467441913849 4.11519974938544 4.87011808396593 TRUE 0.082274555662535 2.30848392181977 0.732309779036923 4.58985624510312 0.662405172222941 0.793813072425696
"38070" "TRINITY_DN183307_c0_g2" 0 0.620117165028684 0 0 0 0 2.52807116457874 2.71391572110716 2.94448367114875 1.93470520017256 1.877744249949 2.07792657868507 0.818032474658094 0 0 0 0 0 0.0468402542029724 0.666302128173095 0 0.699551632523089 0 1.19975085671584 4.83324431680607 3.50525580093216 4.45746296464855 3.08797193790006 3.86006890396232 4.29704464459962 TRUE 0.103352860838114 2.34614109760688 0.136338745776349 4.00684142814146 0.435407478602499 0.811494899598184
"38071" "TRINITY_DN183307_c1_g1" 0 0 0 0 0 0 0 0 0 0 0 0 0 0 0 0 0 0 2.93847399813843 2.53630161932382 2.13191867886257 1.65809720535137 1.55090066464752 1.67807190511264 5.26667411851937 4.95205394721174 4.81767441600298 3.97361127551947 2.93828579188405 4.33920866255804 TRUE 0 0 0 4.38125136861594 2.08229401190606 0.881181548562696
"38072" "TRINITY_DN183307_c1_g2" 0 0 0 0 0 0 0 0 0 0 0 0 0 0 0 0 0 0 0.221567788538409 0.741574847418796 0.175045486110914 0 0 0 3.41994332875632 2.84819726695259 3.32610585567647 1.47612241988015 1.40108430150501 1.79368783654075 TRUE 0 0 0 2.37752350155188 0.189698020344686 0.980052981577168
"38073" "TRINITY_DN183307_c1_g3" 0 0 0 0 0 0 0 0 0 0 0 0 0 0 0 0 0 0 0 0.350497247084133 0 0 0 0 0.639695233399582 2.8015725694636 0 1.4340276746636 0 0 TRUE 0 0 0 0.812549246254463 0.0584162078473555 0.982026871566052
"38074" "TRINITY_DN183307_c1_g4" 0 0 0 0 0 0 0 0 0 0 0 0 0 0 0 0 0 0 0.84799690655495 0 0 0 0 0 2.43749409080897 1.91991208867731 1.3684890006451 2.65420637794429 0 0.304511041809953 TRUE 0 0 0 1.44743543331427 0.141332817759158 0.975589098051244
"38075" "TRINITY_DN183308_c5_g2" 0 1.2904244038653 0 0 0.635057829725214 0.467801156488407 0 0 0 0 1.83430670296291 0 1.01863417413905 0 0 0.901494455047575 0 0.818850560895434 0 0.0426443374084937 0 0.0496307677246004 0 0 0 0 0 0 0.235114320376357 0 TRUE 0.398880565013153 0.305717783827151 0.456496531680343 0.0391857200627262 0.015379184188849 0.584244785881815
"38076" "TRINITY_DN183308_c5_g4" 0 0 0 0 0 0 0 0 0 0.751035176667862 0 0 1.66857301647589 0 0 0 0 0.496717987935177 0 0 0 0 0 0 0.596458139558986 0 0 0 0 0 TRUE 0 0.125172529444644 0.360881834068511 0.0994096899264976 0 0.844421221733964
"38077" "TRINITY_DN183309_c0_g1" 3.02874594222712 3.13733957181602 3.08695356488773 2.77462894737121 3.29719141656586 3.29865831556452 3.10433665981474 3.05102400302447 4.0135515880033 2.90977310414164 3.04264433740849 3.47222780298904 0 0 0 0 0 0 1.94223297640072 0.296310560708092 0.388465097283154 0.641546029087524 0.0356239097307212 0.149259365499623 0 0 0 0 0 0 TRUE 3.10391962640541 3.26559291589695 0 0 0.575572989784972 0.718313587229553
"38078" "TRINITY_DN183311_c0_g1" 0.297484915710575 0 0 0 0 0 0.75702324650746 1.54646235816709 0.253384235800074 0 1.13422093976063 0.660837367696284 0.623866861852698 1.26903314645524 0 0 0 0 1.99059187258758 1.79285535236249 0 1.22342254993494 1.80364035689067 0.600269753509005 2.0727918181067 2.82558213003292 3.31237474677515 3.23588020404933 2.57482812358744 2.39780296186249 TRUE 0.0495808192850958 0.72532135798859 0.315483334717989 2.73654333073567 1.23512998088078 0.787549911346801
"38079" "TRINITY_DN183311_c0_g2" 0 0 0 0 1.64477921926295 1.16671544496642 0 0 0 0 0 0 0.767231037023876 0 0 0 0 0 0.793271654498083 0 0 0 0 0 0 0 0.0143552929770701 0 0 0 TRUE 0.468582444038229 0 0.127871839503979 0.00239254882951168 0.132211942416347 0.859962566838919
"38080" "TRINITY_DN183311_c0_g3" 0 0 0 0 0 0 0 0.0607391578576785 0 0 0 0 0 0 0 0 0 0 0.258217389536018 0 0 0 1.22094900446678 0 0 0 0 0 0 0 TRUE 0 0.0101231929762798 0 0 0.2465277323338 0.989734224948602
"38081" "TRINITY_DN183312_c0_g1" 0 0 0 0 0 0.843983844048327 0 0 0 0 0 1.89297381527333 0 0 0.874206785877799 0 0 2.74931972457408 0 0 0 0.411426245726465 0 1.41034110461409 0 0 0.349365277594213 0 0 1.32883646422954 TRUE 0.140663974008054 0.315495635878889 0.603921085075313 0.279700290303959 0.303627891723425 0.569692209129983
"38082" "TRINITY_DN183312_c0_g2" 0 2.75189213840431 1.17951105027151 1.10969486482593 2.44466706684191 0 1.20100646605609 0.372952097911829 0 0.74416109557041 1.12101540096137 0 0 3.25791579132422 0 2.80343371146442 0 0 1.16221003631431 0.55581615506164 0 2.84398384404833 1.55237707109487 0 1.50487458939846 1.76043387467011 0 1.99349322105842 2.46597446450407 0 TRUE 1.24762752005728 0.57318917674995 1.01022491713144 1.28746269160518 1.01906451775319 0.252384912433533
"38083" "TRINITY_DN183313_c8_g1" 0 0.641546029087524 0 0 0 0 0 0 0 0 0 0 0 0.781569544815974 0 0 0.120351940365222 0 0 0 0 0 0 0 0 0 0 0 0 0 TRUE 0.106924338181254 0 0.150320247530199 0 0 0.822172428634784
"38084" "TRINITY_DN183314_c0_g2" 0 0 1.89219671046549 0 0 0 0.14535138557262 0 0.216610068742442 1.56413424345824 0.175045486110914 0 0 1.89840185999219 0.018634174139051 1.94673086014031 0 0 0 0 0 0.750177705593057 0.986956962524401 0 1.00144197417391 0 0.667210912480871 2.59598097896562 1.26423615104355 0 TRUE 0.315366118410914 0.350190197314035 0.643961149045259 0.921478336110657 0.289522444686243 0.566175392628973
"38085" "TRINITY_DN183315_c1_g6" 0 0 0 0.314986485468515 0 0 0 0 0 0 0 0.539034702970754 0 0 0 0 0 0 0 0 0 0 0 0 0 0 0 0 0 0 TRUE 0.0524977475780859 0.0898391171617924 0 0 0 0.853911777974337
"38086" "TRINITY_DN183316_c0_g3" 0 0 0 0 0 0 0 0 0 0 0 0 0 0 0 0 0 0 0 0 0 0 0 0 1.21536797220348 1.09895848008817 1.32711247074709 0.863938450423972 0 1.20351441113076 TRUE 0 0 0 0.951481964098911 0 1
"38087" "TRINITY_DN183316_c0_g4" 0 0 0 0 0 0 0 0 0 0 0 0 0 0 0 0 0 0 0 0 0.313826296390398 0 0 0 7.32342411506594 7.67467249794188 8.1534861652861 8.4086269541618 6.58602909955772 7.51228220351482 TRUE 0 0 0 7.60975350592138 0.052304382731733 0.998281666328251
"38088" "TRINITY_DN183318_c0_g1" 0 0 0 0 0 0 0.441483479582645 0 0 0.602171790753379 2.15283240468942 0 0 0 0 0 0 0 0 0 0 0 0 0 0 0 0 0 0 0 TRUE 0 0.532747945837574 0 0 0 1
"38089" "TRINITY_DN183318_c0_g2" 0 0 0 0 0 0 1.12101540096137 0.520045024039818 0.938850337006064 1.9701173976055 2.5528688710113 0 0 0 0 0 0 0 0 0 0 0 0 0 0 0 0 0 0 0 TRUE 0 1.18381617177067 0 0 0 1
"38090" "TRINITY_DN183320_c1_g2" 0 0 0 0 0 0 0 0 0 0 0 0 0 0 0.480265122054463 0.0398402645317911 0 0 0 0 0 0 0 0 0 0 0 0 0 0 TRUE 0 0 0.086684231097709 0 0 1
"38091" "TRINITY_DN183320_c2_g3" 0 0 0 0 0 0.443606651475615 0 0 2.26933242973416 0 0 0 0 0.357270475679559 0 0 0.24731993497982 0.205392512989685 0 0 0 0 0 0 0 0 0 0 0 0 TRUE 0.0739344419126025 0.37822207162236 0.134997153941511 0 0 0.861898860794986
"38092" "TRINITY_DN183321_c0_g1" 0 0 0 0 0 0 0 0.0313951962755343 0 1.04684025420297 1.55875743037376 1.3138262963904 0 0 0 0.162210036314307 0 0 0.824564212089827 0 0 0 0 0 0 0 0 0 0 0 TRUE 0 0.658469862873778 0.0270350060523845 0 0.137427368681638 0.937558883098972
"38093" "TRINITY_DN183322_c1_g1" 0 1.35275852504064 1.734655433479 0 1.00216242115062 0 0 1.35219353774503 0.975263321678493 0 0 0 0 0 0 0 0 0 0 0 0 0 0 0 0 0.258217389536018 0 0 0 0 TRUE 0.681596063278377 0.387909476570588 0 0.0430362315893363 0 0.841935080255915
"38094" "TRINITY_DN183322_c2_g1" 0 0 0 0 0 0 0 0 0 0.771463058365651 0 0 0 0 0 0 0 0 0 0 0 1.57191946324556 0 0 0 0 0 0 0 0 TRUE 0 0.128577176394275 0 0 0.261986577207593 0.877305568700574
"38095" "TRINITY_DN183322_c2_g2" 0 0.185232254230161 0 0 0 0 1.0164963198962 3.53915881110803 2.46754034205384 0 0 0 0 0 0 0 0 0 0 3.50041966270967 2.63529005427958 0.607862902831235 0 1.15574923267794 0 0.130930869826449 1.35162832910278 0 0 0 TRUE 0.0308720423716935 1.17053257884301 0 0.247093199821539 1.31655364208307 0.724945157049506
"38096" "TRINITY_DN183322_c2_g3" 1.27202318906105 0.539034702970754 0 0 0.804053558967353 0.253384235800074 0.159629185821228 0 0 0 0 0 1.05172011644733 0.214124805352847 0 1.17248751551013 0 0 0 0 0 1.17759892932773 1.57240464739033 0 1.65397717863634 1.22650852980868 1.42169458118029 2.99077337790844 5.07668735179177 0 TRUE 0.478082614466538 0.026604864303538 0.406388739551718 2.06160683655425 0.458333929453011 0.833938978628968
"38097" "TRINITY_DN183322_c2_g4" 0.875780063068488 0 2.90554345147192 0 4.15315678806142 0.525066592078211 1.54201035553661 0 4.13692961044789 3.17120682741814 1.6140030448649 2.41061246642075 0 0 3.13093086982645 0 1.49825086752783 0 3.26107943232032 0 1.51702367206458 0 4.99887245399427 3.55851255300054 3.78972925137577 0 0 0 0 1.96384399836247 TRUE 1.40992448244667 2.14579371744805 0.771530289559046 0.958928874956374 2.22258135189662 0.405401138646822
"38098" "TRINITY_DN183322_c2_g6" 2.67536431274915 1.94710505156787 0 0 0 1.54547421084018 0 3.17024556472346 0 0 0 0 0 0 0 0 0 0 0 1.69465736554709 0 0 0 0 0 3.04439411935845 0 0 0 0 TRUE 1.02799059585953 0.528374260787244 0 0.507399019893076 0.282442894257848 0.679419203772976
"38099" "TRINITY_DN183323_c1_g1" 0 0 0 0 0 0 1.0100636833447 0 0 0.386259141133346 0.964953052900799 0 0 0 0 0 0 0 0.205392512989685 0 0.037030730944967 0 0 0 0 0 0 0 0 0 TRUE 0 0.39354597956314 0 0 0.0404038739891086 0.974333447622842
"38100" "TRINITY_DN183323_c2_g1" 2.61847360308248 3.17919253938802 1.24000896473507 1.05797006863733 3.17536491377543 0.948600847493356 0 0 0 1.03210084316702 0 1.39451414195596 0.36513259345253 0 0.725086724630227 0 0 0.136191386287144 1.31208426151475 0 0 0 0 0.543000877402426 0 0 1.29748491571057 0 0.140124223909071 0 TRUE 2.03660182285195 0.40443583085383 0.20440178406165 0.239601523269941 0.309180856486197 0.857898095042144
"38101" "TRINITY_DN183323_c2_g2" 0 0 0 0 0 0 2.53156860881496 0.732052073300289 0 0.955312803444705 0.504874589398464 0 0 0 0 0 0 0 0 0 0 0 0 0 1.38128337250378 0 0 0 0 0 TRUE 0 0.787301345826404 0 0.230213895417297 0 0.926897782965286
"38102" "TRINITY_DN183324_c1_g2" 0 0 0 0 0 0 0 0 0 0 0 0 0 0 0 0 0 0.243669080966863 0.120351940365222 0 0 0 0 0 0 0 0 0 0 0 TRUE 0 0 0.0406115134944771 0 0.020058656727537 0.876521120480619
"38103" "TRINITY_DN183324_c2_g2" 0 0 0 0 0 0 0 0 0 0 0 0 0 0 0 0 0 0 0 0 1.38901605968851 0 0 0 0 0 0.00144197417390632 0 0 0 TRUE 0 0 0 0.000240329028984387 0.231502676614752 0.999740468412181
"38104" "TRINITY_DN183324_c3_g1" 0 0.762136169901112 0 0.180147861158429 0.00288250853312137 0 0 0 0.997111720675174 0 0 0 0 0 0 0.339137384919585 0 1.95233356636969 0 0 0 0 0 0 0 0 0 0 0 0.0551956542421246 TRUE 0.157527756598777 0.166185286779196 0.381911825214878 0.00919927570702077 0 0.78207514332812
"38105" "TRINITY_DN183325_c2_g1" 0 0 0 0 0 0 0 0 2.60667910442159 0 0 0 0 0 0 0 0 0 0 0 0 0 0.524063675777211 0 0 0 0 0 0 0 TRUE 0 0.434446517403598 0 0 0.0873439459628684 0.94973837833661
"38106" "TRINITY_DN183325_c4_g1" 0 0 0 0 0 0 0 0 2.58207422139633 0 0 0.537047519404657 0 0 0 0 0 0 0 0 0 0 0 0 0 0 0 0 0 0.430820496519772 TRUE 0 0.519853623466831 0 0.0718034160866286 0 0.965469406749643
"38107" "TRINITY_DN183325_c5_g4" 0 0 0 0 0 0 0.018634174139051 0.159629185821228 1.52556778890135 0 0 0 0 0 0 0 0 0 0 0 0 0 0.241230035515445 1.28924428515664 0 0 0 0 0 0 TRUE 0 0.283971858143604 0 0 0.255079053445348 0.775436327464926
"38108" "TRINITY_DN183326_c1_g1" 0 0 0 0 0 0 1.98477161238543 2.20445376767456 0 0 0.520045024039818 1.47300756791617 0 0 0 0 0 0 0 0 0 0 0 0 0 0 0 0 0 0 TRUE 0 1.03037966200266 0 0 0 1
"38109" "TRINITY_DN183326_c1_g2" 0.120351940365222 0 0 0.101650076094435 0 0 1.84679415947329 0.67626740826589 0 0.432959407276106 0.111031312388744 0.58880456701555 0 0 0 0 0 0 0.531069492725954 0 0 0 0.557777671394926 0 0 0 0 0 0 0 TRUE 0.0370003360766095 0.609309475736597 0 0 0.18147452735348 0.910359648040114
"38110" "TRINITY_DN183326_c1_g3" 0 0 0 0 0 0 0 0 0 1.36176835941915 1.59072177000984 0 0 0 0 0 0 0 0 0 0 0 0 0 0 0 0 0 0 0 TRUE 0 0.492081688238166 0 0 0 1
"38111" "TRINITY_DN183327_c1_g1" 1.5033487351675 0 0 0 0 0 0 0 0 0 0 0 0 0 0.0935601761623378 0 0 0 0 0 0 0 0 0 0 0 0 0 0 0 TRUE 0.250558122527917 0 0.015593362693723 0 0 0.984441371789907
"38112" "TRINITY_DN183327_c1_g5" 0 0.306845500314283 0 0 0 0 0 0 0 0 0 0 0 0 0 0 0 0 0 0 0.24000896473507 0 0 0 0 0 0 0 0 0 TRUE 0.0511409167190471 0 0 0 0.0400014941225117 0.804454550833201
"38113" "TRINITY_DN183328_c2_g1" 0 0 0 0 0 0 0 0 0 0 0 0 0 0 0 1.22527492986957 0.0827025893302493 0 0 0 0 0 0 0 0 0 0 0 0 0 TRUE 0 0 0.21799625319997 0 0 1
"38114" "TRINITY_DN183328_c3_g1" 0 0.646162657157894 0 0 0 0.345964030342872 0 0 0 0 0 0 0 0 0 0 0.65901117119815 0 0 0 0 0 0 0 0 0 0 0 0 0 TRUE 0.165354447916794 0 0.109835195199692 0 0 0.833939763061348
"38115" "TRINITY_DN183328_c7_g3" 0 0 0 0 0 0 0 0 0 0 0 0 0 1.15769051358205 0 0 0 0 0 0 0 0 0 0 0 0 0 0.265436896049098 0 0 TRUE 0 0 0.192948418930342 0.0442394826748497 0 0.942679651224791
"38116" "TRINITY_DN183328_c7_g5" 0 0 0.716332480287987 0.395062799517578 0 0 0 0 0 0 0 0 0 0 0 0 0 0 0 0.0426443374084937 0 0 0 0 0 0 0 0 0 0 TRUE 0.185232546634261 0 0 0 0.00710738956808229 0.990407477388253
"38117" "TRINITY_DN183328_c7_g6" 0 0 0 0 0 0 0 0.408168370708106 0 0 0 0 0 2.14469902515414 0 0 0 0 0 0 0 0 0 0 0 0 0 0.367371065648529 0 0 TRUE 0 0.0680280617846844 0.35744983752569 0.0612285109414216 0 0.909598103596273
"38118" "TRINITY_DN183328_c8_g1" 0 0 0 0 0 0 0 0 0 0 0 0.159629185821228 0 0 0 0 0 0.711054321812066 0 0 0 0 0 0 0 0 0 0 0 0 TRUE 0 0.026604864303538 0.118509053635344 0 0 0.943875882290391
"38119" "TRINITY_DN183329_c2_g10" 1.13027195451886 0.225274929869569 0.664482840364683 0.2904244038653 1.90689059560852 1.09356017616234 0 0 0 0 0 0 0 0 0 0 0 0 0 0 0 0 0 0 0 0 0 0 0 0 TRUE 0.885150816731544 0 0 0 0 1
"38120" "TRINITY_DN183329_c2_g4" 0 0.791605724704552 0 0 0 0 0 0.584000383285773 0 0 0 0 0 0 0 0 0 0 0 0.0772429989324604 0 0 0 0 0 0 0 0 0 0 TRUE 0.131934287450759 0.0973333972142954 0 0 0.0128738331554101 0.791170224777926
"38121" "TRINITY_DN183329_c2_g6" 0 0.422233000683048 0 0 0 0 0 0 0 0 0 0 0 0 0 0 0 0.64984535230601 0 0 0 0 0 0 0 0 0 0 0 0 TRUE 0.070372166780508 0 0.108307558717668 0 0 0.837564045359126
"38122" "TRINITY_DN183329_c2_g9" 0.418999465431266 0 0 0 0 0 0 0 0 0 0 0 0 0 0 0 0.416839741912829 0 0 0 0 0 0 0 0 0 0 0 0 0 TRUE 0.0698332442385443 0 0.0694732903188049 0 0 0.751288619495143
"38123" "TRINITY_DN183329_c3_g1" 3.40108430150501 3.01952401259376 3.26243315763135 3.48336436071335 3.3621893179518 3.30990375572274 1.97929371044573 2.11069731654493 2.39066768555967 2.12598165385472 1.67355642399014 1.95531280344471 1.80776706176642 1.84879818124419 2.89762767427955 2.6915341649192 2.50054713742068 2.8939446080163 0.495695162624069 1.09491164702547 1.11103131238874 1.89336221076387 0.712815854437372 1.11503324294624 4.62778191185608 4.77531397525381 4.34418936650199 4.77946985729517 4.61588707391606 4.36359162661672 TRUE 3.306416484353 2.03925159897332 2.44003647127439 4.58437230190664 1.07047490503096 0.517045144002136
"38124" "TRINITY_DN183330_c1_g1" 2.66197756774053 3.09862167722896 2.20945336562895 2.20037879798403 2.90072192756411 2.40163046658474 2.13914201914569 2.51298533481368 3.10651583126625 2.77188557851537 2.0727918181067 3.28688114778816 0 0 0 0 0 0 2.61258840669872 1.38404980679516 0 0.503857532577429 0.285698125958125 0 0.151858816727005 0 1.47715921118664 0 0.212880566344385 0.0114956388378294 TRUE 2.57879730045522 2.64836695493931 0 0.30889903884931 0.797698978671572 0.652106809528161
"38125" "TRINITY_DN183330_c2_g1" 0 0 0 0 0 0 0 0 0 0 0 0 0 0 0 0 0 0 0 0 0 0 0 0 0.655351828612554 0 0.231432408447965 0.440420720756767 0 0 TRUE 0 0 0 0.221200826302881 0 1
"38126" "TRINITY_DN183331_c0_g1" 0 0 0 0 0.693319678811575 0 1.30859386858428 0 0 0 0 0 0 0 0 0 0 0 4.24579986841744 3.8939446080163 3.67197266075006 3.26423615104355 5.29924465779607 3.25247621413522 1.47923056120634 1.39999135066418 0 0 0 0 TRUE 0.115553279801929 0.218098978097379 0 0.479870318645086 3.93794569335977 0.948353618873149
"38127" "TRINITY_DN183332_c0_g1" 0 0 0 0 2.28036248997378 0 0 0 0.932061171343424 0 0 0 0 0 0 0 0 0 0 0 0 0 0 0 5.61152651702755 7.041012942362 5.11474181042851 4.87223777364246 3.30246528733241 6.31822644407684 TRUE 0.38006041499563 0.155343528557237 0 5.37670179581163 0 0.975105372964429
"38128" "TRINITY_DN183332_c0_g2" 0 0 0 0 0 0 0 0 0 0 0 0 0 0 0 0 0 0 0 0 0 0 0 0 0.607862902831235 1.33742566428269 1.3928669162308 2.3302715534167 2.83126923596772 2.28095631383106 TRUE 0 0 0 1.79677543109337 0 1
"38129" "TRINITY_DN183333_c2_g1" 2.3325647309961 0 0 0 0 0 4.29425313644451 0 0 0 0.863938450423972 0 6.00688144778126 0 0 0 0 0 4.48845073921547 0 0 0 0 1.15055967657538 3.03562390973072 0 0 0 0 0 TRUE 0.38876078849935 0.859698597811414 1.00114690796354 0.505937318288454 0.939835069298476 0.327213680513159
"38130" "TRINITY_DN183333_c6_g1" 4.14363830992204 0 0 0 1.66539277104189 0 3.51349074558812 0 0 0 2.48129894154757 0 5.57987404887016 0 0 0 0 0 3.71556395051172 1.11236652307256 0 0 2.9137989649507 0 3.5298209465287 0.84799690655495 0 0 2.94747914596667 0 TRUE 0.968171846827321 0.999131614522614 0.929979008145026 1.22088283317505 1.29028823975583 0.20208423672657
"38131" "TRINITY_DN183333_c7_g4" 0 0 0 0 0 0 0 0 0 0 0 0 0 0 0 0 0 0 0.466757615726171 0.111031312388744 0 0 0 1.25277895152818 0 0 0 0 0 0 TRUE 0 0 0 0 0.305094646607183 1
"38132" "TRINITY_DN183333_c7_g5" 0 0 0 0 0 0 0 0.567545447643747 0 0 0 1.19660704409482 0 0 0 0 0 0 0.155749232677945 0.100304905795685 0 0 0 2.93941466130072 0 0 0 0 0 0 TRUE 0 0.294025415289761 0 0 0.532578133295725 0.861980150466252
"38133" "TRINITY_DN183334_c10_g1" 0 0 0 0 0 0.687060688339892 0.654435540845399 0 0 0 0 0 0 0 0 0 0 0 0 0 0 0 0 0 0 0 0 0 0 0 TRUE 0.114510114723315 0.1090725901409 0 0 0 0.761871275728685
"38134" "TRINITY_DN183334_c1_g1" 0.162210036314307 0 0 0 0 0 0 0 0 0 0 0 0 0.404903122145131 0 0 0 0 0 0 0 0 0 0 0 0 0 0 0 0 TRUE 0.0270350060523845 0 0.0674838536908551 0 0 0.899846390752103
"38135" "TRINITY_DN183334_c9_g2" 0 0.280956313831056 0 0 0 0 0 0 0 0 0 0 0 0 0.391767719955997 0 0 0 0 0 0 0 0 0 0 0 0 0.729444006833663 0 0 TRUE 0.0468260523051761 0 0.0652946199926661 0.121574001138944 0 0.769439454062011
"38136" "TRINITY_DN183335_c0_g1" 0 0 0 0 0 0 0 0 0 0 0.0299828662157143 0 0.971589535530062 0 0 1.28154989336664 0 0.00432160595009347 0 0.853596506202512 0 0 0 0 0 0 0 0 0 0 TRUE 0 0.00499714436928572 0.3762435058078 0 0.142266084367085 0.902148989641565
"38137" "TRINITY_DN183335_c1_g1" 0 0.250961573533219 0 0.822934048028371 0.339137384919585 0.478195257939166 0 0.441483479582645 0 0 0 0 1.91991208867731 0.334568275666133 0 1.40925514668484 0.219091058246197 0 0.873419503434857 1.02290040211008 0 0.662661255475094 0.557777671394926 0 2.22249546730206 1.82497146545623 2.01221108395087 0.469885976274464 1.43616183931445 1.03351110236132 TRUE 0.315204710736724 0.0735805799304408 0.647137761545746 1.49987282244323 0.519459805402493 0.740747543001388
"38138" "TRINITY_DN183335_c1_g2" 3.30626223972785 2.78847691185191 3.42304025336151 0 0.32077347694587 0 0 0 0 0 0 0 0 0 0 0 0 0 0 0 0 0 0 0 0 0 0 0 0 0 TRUE 1.63975881364786 0 0 0 0 1
"38139" "TRINITY_DN183335_c1_g3" 0 2.09051472988825 0.242450073677701 0 0 0 0 0 0 0 0 0 0 0 0 0 0 0 0 0 0 0 0 0 0 0 0 0 0 0 TRUE 0.388827467260992 0 0 0 0 1
"38140" "TRINITY_DN183336_c0_g1" 0 0 0 0 0 0 0 0 0 0 0 0 0 0 0 0 0 0 0 0 0 0 0 0 3.73920004023089 2.93545974780529 3.34553831007001 3.60276566349913 3.80136562762277 3.5231855517306 TRUE 0 0 0 3.49125249015978 0 1
"38141" "TRINITY_DN183336_c0_g2" 0 0 0 0 0 0 2.74373037604463 0 0.870266070395983 0.976730220677153 0 1.91226662806645 0 0 0 0 0 0 1.25821738953602 3.04718936371245 1.40108430150501 3.43602854647554 3.28051096885426 1.40053792958373 3.76617108910985 1.19219416528335 3.95196072878113 3.05918219921169 3.28377364406262 3.47845415341602 TRUE 0 1.08383221586404 0 3.12195599664411 2.30392808327783 0.728714922408942
"38142" "TRINITY_DN183336_c0_g3" 0 0 0 0 0 0 0 0 0 0 0 0 0 0 0 0 0 0 0 0 0 0 0 0 1.98732086592925 4.13224779829844 3.40871186102943 0.62105550329974 1.76553474636298 4.14339341869319 TRUE 0 0 0 2.67637736560217 0 1
"38143" "TRINITY_DN183336_c1_g2" 0 0 0 0 0 0 0 0 0 0 0 0 0 0 0 0 0 0 0 0 0 0 0 0 1.58400038328577 0 0.882838655767251 0 0 0.544979883255804 TRUE 0 0 0 0.501969820384805 0 1
"38144" "TRINITY_DN183336_c1_g3" 0 0 0 0 0 0 0 0 0 0 0 0 0 0 0 0 0 0 0 0 0 0 0 0 2.14828336250318 1.06143060049775 0.584000383285773 0 0 0.112366523072563 TRUE 0 0 0 0.651013478226544 0 1
"38145" "TRINITY_DN183336_c1_g4" 0 0 0 0 0 0 0 0 0 0 0 0 0 0 0 0 0 0 0 0.219091058246197 0 0 0 0 2.10232219119669 0 0 0 0.779049552837459 1.27082791555366 TRUE 0 0 0 0.692033276597968 0.0365151763743661 0.986808735356674
"38146" "TRINITY_DN183336_c1_g5" 0 0 0 0 0 0 0 0 0 0 0 0 0 0 0 0 0 0 0 0 0 0 0 0 0.978195629681652 0 0.270229907237998 0 1.19597745864259 1.16607267594671 TRUE 0 0 0 0.60174594525149 0 1
"38147" "TRINITY_DN183336_c1_g7" 0 0 0 0 0 0 0 0 0 0 0 0 0 0 0 0 0 0 0 0 0 0 0 0 2.30684550031428 0.863145542989399 2.07141945648989 0 0 0 TRUE 0 0 0 0.873568416632262 0 1
"38148" "TRINITY_DN183337_c0_g1" 0 0 0 0 0 0 1.52807116457874 0 0 1.56071495447448 0 0.111031312388744 0 0 0 0 0 0 0 0 0 0 0 0 0 0 0.626672752605993 0 0 0 TRUE 0 0.533302905240326 0 0.104445458767666 0 0.95103839781231
"38149" "TRINITY_DN183337_c0_g2" 0 0 0 1.14339341869319 0 0 1.22527492986957 1.37851162325373 3.08236196955747 1.8491986517647 2.67987414774662 0.993493221058416 0 0 0 0 0 0 0 0 0 0 0 0 4.00495075995105 0.296310560708092 4.11619838466359 3.42680147161338 4.00522031341134 3.93291156632289 TRUE 0.190565569782198 1.86811909054175 0 3.29706550944506 0 0.843900230794136
"38150" "TRINITY_DN183337_c0_g3" 0 0 0 0 0 0 4.72388616130114 3.23465459493589 0 4.69309661038579 2.34170116392739 3.41061246642075 0 0 0 0 0 0 0 0 0 0 0 0 2.64085225891744 0.839959587489532 1.71677145641822 0.0854246562526777 2.69041709553247 3.52694518304753 TRUE 0 3.06732516616183 0 1.91672837294298 0 0.843778514739163
"38151" "TRINITY_DN183337_c0_g4" 0 0.207892851641333 0 0.762986564880576 0 0 0 1.65992455840238 2.70862869717498 2.14339341869319 2.8543946777531 1.29924465779607 0 0 0 0 0 0 0 0 0 0 0 0 3.50918909972906 2.7287912528639 6.33942247434663 1.89103026784092 3.96476826967405 3.71138477305403 TRUE 0.161813236086985 1.77759766830329 0 3.69076435625143 0 0.868630809421273
"38152" "TRINITY_DN183337_c0_g5" 0 0 0 0 0 0 4.38963564099109 2.31556623031895 2.56437816856506 5.18760940922653 3.22635438748887 3.21971063954878 0 0 0 0 0 0 0 0 0 0 0 0 3.21225804420274 0.669933835668961 4.20484498579147 0.92523990548741 1.13290581201151 2.74717253703546 TRUE 0 3.48387574602321 0 2.14872585336626 0 0.845809235890589
"38153" "TRINITY_DN183337_c0_g6" 0 0 0 0 0 0 0 0 2.15801380658977 0.303342394487331 1.54695617814141 0 0 0 0 0 0 0 0 0 0 0 0 0 1.96125288405821 0.0172092900322231 5.08389412562431 1.69821847822441 3.84779651832754 1.82700600963898 TRUE 0 0.668052063203085 0 2.40589621765095 0 0.930581787121375
"38154" "TRINITY_DN183338_c0_g1" 0 0 0 0 0 0 0 0 0 0 0 0 0 0 0 0 0 0 0 0 0 0 0 0 0.187767747046025 0.596458139558986 0.160920188181103 0 0 0.945607703181372 TRUE 0 0 0 0.315125629661248 0 1
"38155" "TRINITY_DN183339_c1_g1" 0 0 0 0 0 0 0 0.00432160595009347 0.11503324294624 0 0 0 0 0 0 0 0 0 0 0 0 0 1.15898325116039 0 0 0 0 0 0 0.119024103142275 TRUE 0 0.0198924748160556 0 0.0198373505237124 0.193163875193398 0.948580155968617
"38156" "TRINITY_DN183339_c5_g1" 0.189033824390017 0 1.13553486976119 0 0.134878054343112 0 0 0 0 0 0 0 0 0 0 0 0.799087306074004 0 0 0 0 0 0.249748715083569 0 0 0 0 0 0 0 TRUE 0.243241124749053 0 0.133181217679001 0 0.0416247858472615 0.820336709400388
"38157" "TRINITY_DN183339_c6_g1" 0 0 0 0 0 0 0 0 0 0 0 0 0 0 0 1.71193535697892 0 0 0 0 0.752748591407134 0 0.598365205323645 0 0 0 0 0 0 0 TRUE 0 0 0.285322559496487 0 0.225185632788463 0.802692053875926
"38158" "TRINITY_DN183339_c7_g1" 0 0 0 0 0 0 0 0 0 0 0 0 0 0 0 0 0 0.331131922217202 0 0 0.62854031926276 0 0 1.27381424458704 0.120351940365222 1.52807116457874 0 0 0 0 TRUE 0 0 0.055188653702867 0.274737184157326 0.317059093974966 0.739854616907595
"38159" "TRINITY_DN183339_c7_g2" 0 0 0.242450073677701 0 0 0 3.35191096110308 2.03738222200308 1.63180275492413 2.72508672463023 2.43215768731055 1.57821416547245 2.3704433048213 4.23112515787905 1.44837239461205 1.42599632135108 1.60691594182521 1.25459404303314 3.37100119154167 2.78972925137577 4.9957106289071 3.20960932423035 3.78156954481597 2.98677497639475 0.445726703349984 1.54300087740243 0.662661255475094 0.634128557525041 1.7986726789578 1.3684890006451 TRUE 0.0404083456129502 2.29275908590725 2.05624119392031 1.07544651222591 3.5223991528776 0.612135443735704
"38160" "TRINITY_DN183340_c0_g2" 0 0 0 0 0 0 0 0 0 0 0 0 0 0 0 0 0 0 0 0 0 0 0 0 0 0.27500704749987 1.31556623031895 1.34312351940185 0 0.253384235800074 TRUE 0 0 0 0.531180172170124 0 1
"38161" "TRINITY_DN183341_c0_g1" 2.53156860881496 1.54300087740243 2.21132375704161 0.779890039340047 1.39889757120247 1.15445359267987 3.00665708190145 2.89044669267991 1.4157586665225 1.4625758880422 2.70310069960416 2.86690797814317 0 0.390667685559667 0 0 0 0 3.22496636500027 3.5334387577709 3.90043212307537 3.57664306286428 3.39218001670781 2.34879895961211 1.80694266457776 1.20476675065461 2.10601323762212 1.94335876267781 3.10249017105842 2.15445359267987 TRUE 1.60318907441356 2.39090783448223 0.0651112809266112 2.0530041965451 3.32940988083846 0.541043863242497
"38162" "TRINITY_DN183343_c5_g1" 0 0.585923976958601 0 0.0690146779151805 0 0 0 0.62105550329974 0 0 0 0.903038270112912 0 0 0 0 0 0 0 0 0 0 0 0 0 0 0 0 0 0 TRUE 0.109156442478964 0.254015628902109 0 0 0 0.89256916695367
"38163" "TRINITY_DN183343_c5_g3" 0 0 0 0 0 0 0.82130203988953 0 0 0 0.236339539168374 0 0 0 0 0 0 0 0 0 0 0 0 0 0 0 0 0 0 0 TRUE 0 0.176273596509651 0 0 0 1
"38164" "TRINITY_DN183344_c10_g2" 0 0 0 0 0 0 0.155749232677945 0 0 0 0 0 0 0 1.09356017616234 0 0 0 0 0 0 0 0 0 0 0 0 0 0 0 TRUE 0 0.0259582054463241 0.18226002936039 0 0 0.96439399585112
"38165" "TRINITY_DN183344_c10_g4" 0 0 0 0 0 0 0 0 0 0 0 0 0 0 0 1.53754457196457 1.96051171011902 0.572404647390332 0 0 0 0 0 0 0 0 0 0 0 0 TRUE 0 0 0.678410154912322 0 0 1
"38166" "TRINITY_DN183344_c10_g8" 0 0 0 0 0 0 0 0 0.376290383337052 0 0 0 0 0 0 0 0 0.847195186589395 0 0 0 0 0 0 0 0 0 0 0 0 TRUE 0 0.0627150638895086 0.141199197764899 0 0 0.888959950052388
"38167" "TRINITY_DN183345_c2_g1" 0 0 0 0 0 0 0 0 0 0 0 0 0 0 0 0 0 0 2.23020301336642 0.470927257475127 0 1.01863417413905 0.944858445807539 0.637842060324105 0 0 0 0 0 0.258217389536018 TRUE 0 0 0 0.0430362315893363 0.883744158518707 0.987825596589665
"38168" "TRINITY_DN183345_c4_g1" 0 0 0 0 0 0 0 0 0.910732661902913 0 0 0 0 0 1.37128005402265 0 0 0 0 0 0 0.58111017522555 0 0 0 0 0.0157829972409275 0 0 0 TRUE 0 0.151788776983819 0.228546675670442 0.00263049954015458 0.0968516958709249 0.725142608552723
"38169" "TRINITY_DN183346_c0_g1" 0 0 0 0 0 0 0 0 0 0 0 0.650764559116902 0 0 0 0 0 0 0 0 0 0.404903122145131 0 0 0 0 0 0 0 0 TRUE 0 0.108460759852817 0 0 0.0674838536908551 0.8444509936533
"38170" "TRINITY_DN183346_c1_g1" 0 0 0 0 0 0 6.893410752849 1.90881290773955 0 1.35219353774503 2.51929027903653 4.63162816848465 0 0 0 0 0 0 3.15607296095057 3.33528315355643 3.08966763043294 3.31353610328052 4.65786862339084 3.31339098483339 0.534061602421118 1.06350294230616 0.865522959139964 0 0 1.63180275492413 TRUE 0 2.88422260764246 0 0.682481709798561 3.47763657607412 0.743597106869959
"38171" "TRINITY_DN183347_c5_g1" 0 0 0 0 0.569491091958716 0 0 0.364012053558615 0 0.0356239097307212 0 0 0 0 0 0.169925001442312 0 0.648005179810493 0 0 0 0 0 0 0 0 0 0 0 0 TRUE 0.0949151819931194 0.066605993881556 0.136321696875468 0 0 0.703786741991944
"38172" "TRINITY_DN183347_c5_g2" 0.532067552289031 0 0 0 0 0 0 0 0 0 0 0 0 0 0.818850560895434 0 0 0 0 0 0 0 0 0 0 0 0 0 0 0 TRUE 0.0886779253815051 0 0.136475093482572 0 0 0.837556576957338
"38173" "TRINITY_DN183347_c5_g6" 0 0.16478627814334 0 0 0 0 0 0 0 0 0 0 0.261831658752137 0 0 0 0 0 0 0 0 0 0 0 0 0 0 0 0 0 TRUE 0.0274643796905566 0 0.0436386097920228 0 0 0.842660090333714
"38174" "TRINITY_DN183347_c5_g8" 0 0 0 0 0 0 0 0 0 0 0 0 0 0.034215715337913 0 0 0.22650852980868 0 0 0 0 0 0 0 0 0 0 0 0 0 TRUE 0 0 0.0434540408577655 0 0 1
"38175" "TRINITY_DN183348_c8_g2" 0 0 0 0 0 0 0 0 0 0 0 0 0.0813396274519388 2.16575118401426 0 0 0 0.475084882948783 0.585923976958601 0 0 0 0 0 0 0 0 1.09220743809709 0 0 TRUE 0 0 0.453695949069163 0.182034573016182 0.0976539961597669 0.84588325631418
"38176" "TRINITY_DN183348_c8_g5" 0 0 0 0 0 0 0 0 0 0 0.375178479589612 0 0 1.6585542606509 0 0 0 0 0.286881147788162 0 0 0 0 0 0 0 0 0 0 0 TRUE 0 0.0625297465982687 0.276425710108483 0 0.0478135246313603 0.900205310871477
"38177" "TRINITY_DN183349_c0_g1" 0 0 0 0 0.22404027421793 0 0 0.463622456851893 0.890641243963444 0 0 0.42867840994823 0 0 0 0 0 0 1.11769504266975 1.3684890006451 0 0 0.128293401009818 0 0 0 0 0 0.14535138557262 0.550900664647523 TRUE 0.0373400457029884 0.297157018460595 0 0.116042008370024 0.435746240720779 0.741512932051715
"38178" "TRINITY_DN183350_c7_g1" 0 1.15055967657538 0 0 0 1.10567807789454 0 0 1.84959901115145 0 0 0 0.214124805352847 0 0 0 0 0.249748715083569 0 0 0 0 0.160920188181103 0 0 0 0.477159211186641 0 0 0 TRUE 0.376039625744986 0.308266501858575 0.0773122534060694 0.0795265351977735 0.0268200313635172 0.672956459807019
"38179" "TRINITY_DN183351_c0_g2" 0 0 0 0 0 0 0 0 0 0 0 0 0 0 0 0 0.253384235800074 0 0 0.73725410432433 0 0 0 0 0 0 0 0 0 0 TRUE 0 0 0.0422307059666791 0 0.122875684054055 0.914078390912353
"38180" "TRINITY_DN183352_c1_g1" 0 0 0 0 0 0 0 1.02573756141361 0 0.260627908126699 0 1.17120682741814 0 0 0 0 0 0 7.60444203442478 6.48888450442427 7.04297258321952 4.68448214423812 4.68913139554461 4.94481160429904 0 0 0 0 0 0 TRUE 0 0.409595382826408 0 0 5.90912071102506 0.982671051969619
"38181" "TRINITY_DN183352_c1_g2" 0 0 0 0 0 0 4.44174904700924 4.20992119086384 4.34283916046905 5.2621324395394 5.74300324512503 5.20894638370714 0 0 0 0 0 0 4.75306963024855 4.73324586322433 5.85167409427243 3.93310047493137 3.90660202774259 4.0427318769274 0 0 0 0 0 0 TRUE 0 4.86809857778562 0 0 4.53673732789111 0.767016975139256
"38182" "TRINITY_DN183352_c1_g3" 0 0 0 0 0 0 0 0 0 0 0 0 0 0 0 0 0 0 0 0.32077347694587 0.838346736521231 0 0 0 0 0 0 0 0 0 TRUE 0 0 0 0 0.193186702244517 1
"38183" "TRINITY_DN183352_c1_g4" 0 0 0 0 0 0 0 0 0 0 0 0 0 0 0 0 0 0 1.93281710274185 0 5.0739487336591 0 0.518031492602169 0 0 0 0 0 0 0 TRUE 0 0 0 0 1.25413288816719 1
"38184" "TRINITY_DN183353_c1_g2" 0 0 0 0 0 0 1.790772037862 0 2.77778790427355 0 0 0 0 0 0 0 0 0 2.22866479481694 0 0 0 0 0 0.0813396274519388 0 3.27470893921471 0 0 0 TRUE 0 0.761426657022591 0 0.559341427777775 0.37144413246949 0.694394216546437
"38185" "TRINITY_DN183354_c0_g3" 0 0 0 0 0 0 0 0 0 0 0 0 0 0 0 0 0 0 0 0 0.24000896473507 0 0 0 0 0 0 0.792438930064638 0 0 TRUE 0 0 0 0.132073155010773 0.0400014941225117 0.924281557975864
"38186" "TRINITY_DN183355_c1_g2" 0 0 0 0 0 0 0 0 0 0.0786098346963665 0 0 0 0 0 0 0 0.31150311546827 0 0 0 0 0 0 0 0 0 0 0 0 TRUE 0 0.0131016391160611 0.0519171859113783 0 0 0.936910876013073
"38187" "TRINITY_DN183356_c0_g1" 0 0 0 0 0 0 0 0 0 0 0 0 0 0 0 0 0 0 0 0 0 0 0 0 6.75274859140713 6.77344255298329 6.46657818111645 7.16461534211608 5.80503443985454 6.41683974191283 TRUE 0 0 0 6.56320980823172 0 1
"38188" "TRINITY_DN183357_c3_g1" 0 0 0 0 0 0 0 0 0 0 0 0 0 0 0 0 0 0 0 0 0 0 0.395062799517578 1.46571331959596 0 0 0 0 0 0 TRUE 0 0 0 0 0.31012935318559 1
"38189" "TRINITY_DN183359_c0_g1" 0 0 0 0 0 0 2.11503324294624 2.35417002602486 1.14404636961671 1.20351441113076 0.324234562270531 1.42330923724239 0 0 0 0 0 0 1.81516551408758 2.56169272139831 2.2424500736777 2.25126462889425 0.190298791626595 0 1.53704751940466 2.73963211422061 3.92637902519988 1.65809720535137 5.01823356770456 4.71764900817332 TRUE 0 1.42738464153858 0 3.2661730733424 1.51014528828074 0.775155061913695
"38190" "TRINITY_DN183359_c1_g1" 0 0 0 0 0 0 0 0 0 0 1.44731470025318 0 0 0 0 0 0 0 0 0 0 0 2.09051472988825 0 0.0565835283663675 1.03843618165611 0 0 0 0 TRUE 0 0.241219116708863 0 0.182503285003746 0.348419121648042 0.695967890834767
"38191" "TRINITY_DN183360_c0_g1" 0 0 0 0 0 0 0 0 0.094911647025467 0 0 0 0 0 0 0 0.0454429707611671 0 0 0 0 0 0 0 0 0 0 0 0 0 TRUE 0 0.0158186078375778 0.00757382846019452 0 0 0.880301911869221
"38192" "TRINITY_DN183360_c1_g2" 0 0 0 0 0 0.149259365499623 0 0 0 0 0 0 0 0 0 0 0 0 0 0 0.404903122145131 0 0 0 0 0 0 0 0 0 TRUE 0.0248765609166038 0 0 0 0.0674838536908551 0.907842544712385
"38193" "TRINITY_DN183360_c1_g7" 0 0 0 0 0 0 0 0 0.100304905795685 0 0 0 0 1.53406160242112 0 0 0.674460651560259 1.42492208821069 0 1.1407786557828 0 0 0.144046369616707 0 0 0 0 0 0 0 TRUE 0 0.0167174842992809 0.605574057032011 0 0.21413750423325 0.904695806461732
"38194" "TRINITY_DN183361_c0_g1" 0 0 0 0 0 0 0.874206785877799 0 3.78240856492737 1.28095631383106 3.16719733386726 1.48439596250267 0 0 0 0 0 0 0 0 0 0 0 0 0 0 0 0 0 0 TRUE 0 1.76486082683436 0 0 0 1
"38195" "TRINITY_DN183361_c0_g2" 0 0 0 0 0 0 0 0 1.41088377719558 0.133563525741106 0 1.64200835725712 2.32854927500974 0.0989584800881688 0 0 0 0 0 0 0 0 0 0 0 0 0 0 0 0 TRUE 0 0.531075943365635 0.404584625849652 0 0 0.809544834922459
"38196" "TRINITY_DN183361_c0_g3" 0 0 0 0 0 0 2.32941067121857 2.91819538914666 1.11902410314227 2.23051046036618 1.55483439589419 0.865522959139964 0 0 0 0 0 0 1.72377696962344 0.944108799107955 0.105678077894537 0.408168370708106 0 0.105678077894537 0 0 0 0 0 0 TRUE 0 1.83624966315131 0 0 0.547901715871429 0.925404790145592
"38197" "TRINITY_DN183361_c1_g1" 0.0976107966264223 1.48851500895781 0 1.37295209791183 0.948600847493356 0.598365205323645 3.03650333373899 2.175684270731 0.822118274729345 1.82537860389293 1.81803247465809 1.95345150136626 0 0 0 0.337996463515016 0.511973981781801 0 0.945607703181372 1.01506932171765 0 1.44466706684191 1.59645813955899 0 0.42867840994823 0 0 0 1.15574923267794 0.947853143387017 TRUE 0.751007326052177 1.93852807651944 0.141661740882803 0.422046797668865 0.833633705216652 0.722940617182369
"38198" "TRINITY_DN183362_c0_g2" 0 0 0 0 0 0 0 0 0 0 0 0 0 0 0 0 0 0 0 0 0 0 0 0 1.36793014143188 5.69167373779609 5.61909015825449 4.18586654531133 0 4.68111188486187 TRUE 0 0 0 3.59094541127595 0 1
"38199" "TRINITY_DN183362_c1_g1" 0 0 0 0 0 0 0 0 0 0 0 0.827006009638977 0 0 0 0 0 0 1.0100636833447 0 0 0 0.471967787661516 0 0 0 0 0 0 0 TRUE 0 0.137834334939829 0 0 0.247005245167702 0.86049452629412
"38200" "TRINITY_DN183362_c1_g2" 0 0 0 0 0 0 0 0 0 0.250961573533219 1.28332916805164 1.32423456227053 0 0 0 0 0 0 2.24366908096686 2.17664191765689 0.185232254230161 3.40585624994972 2.4122395662634 0 0 0 0.913798964950696 0 0 0 TRUE 0 0.476420883975899 0 0.152299827491783 1.73727317817784 0.909524777196076
"38201" "TRINITY_DN183362_c1_g3" 0 0 0 0 0 0 0 0.0745054363636298 0 0 0 0 0 0 0 0 0 0 0 3.4306867092483 0 0 0 0 0 2.10097764772482 0 0 0 0 TRUE 0 0.0124175727272716 0 0.35016294128747 0.57178111820805 0.841468832010813
"38202" "TRINITY_DN183362_c1_g5" 0 0 0 0 0 0 0 1.58640447489506 0 0.709290635723358 1.23388806017428 0.742437445376266 0 0 0 0 0 0 1.28451413324425 1.1414327909293 0 1.31440650755482 0 0 0 0 0 0 0 0 TRUE 0 0.712003436028161 0 0 0.623392238621393 0.781113332086245
"38203" "TRINITY_DN183363_c1_g1" 3.73941609340103 3.01274743504729 3.11553270462368 3.77104041443678 3.21986549330741 3.62772355630785 3.00270252037982 3.43642838805256 3.44188181239293 3.60620531294249 3.12598165385472 4.03984026453179 3.68099940717571 2.37656822542571 2.08270258933025 3.18126160428363 3.5053828490623 3.44028782084042 3.25383803240908 3.50855542157028 2.97563018628082 3.43722773891291 3.12465899041952 3.74211403157908 4.88781767929055 5.04421923663312 5.11661427876572 4.64921305771853 3.89772447021644 5.61087719947195 TRUE 3.41438761618734 3.44217332535905 3.044533749353 4.86774432034939 3.34033740019528 0.319940036921235
"38204" "TRINITY_DN183363_c1_g4" 2.12234140752612 0 0.685267406516842 0.375178479589612 2.05658352836637 2.51878689625372 0 0.340277404766254 0 0 2.05797006863733 0 0 0.0908534304511135 0.513995979367013 0 2.35670725293538 0 0 0 0 0 0.709290635723358 0 0.961252884058208 0.149259365499623 0.278579550458423 0 1.24549566281992 0 TRUE 1.29302628637544 0.399707912233931 0.493592777125585 0.439097910472696 0.118215105953893 0.719531280788497
"38205" "TRINITY_DN183364_c0_g1" 0.704871964456353 0 2.03597574366513 0 1.53903470297075 0 0 0 0 0 0.828631581688019 0 0 0 0.408168370708106 0 0 0 0.6959938131099 0 0.0398402645317911 0 1.60786290283124 0 0 0 0 0 0 0 TRUE 0.713313735182039 0.13810526361467 0.0680280617846844 0 0.390616163412154 0.790853077902945
"38206" "TRINITY_DN183364_c0_g2" 2.02396499080005 0 1.74717253703546 0 2.23081784186108 3.65935375917005 0 2.4406864838672 1.36569253719753 1.13290581201151 1.92865456990017 1.77019475495132 0 0 0 0 0 0 0 2.09288396567848 0.590721770009841 1.67038715697383 0.111031312388744 2.38266725274504 0 0 0 0 0 0 TRUE 1.61021818814444 1.43968902632129 0 0 1.14128190963266 0.59928242101647
"38207" "TRINITY_DN183364_c1_g1" 2.70907002328453 0 0 0 1.42653313811667 0 0 0 0 0 0 0 0 0 0 0 0 0 0.552868871011303 0 0.18269229751619 0.368489000645104 0 0 0 0 0 0 0 0 TRUE 0.689267193566868 0 0 0 0.184008361528766 0.933259422744122
"38208" "TRINITY_DN183364_c1_g2" 6.01974638647723 0 0 0 2.85219864253357 0 0 0 0 0 0 0 0 0 0 0 0 0 1.37462220619121 1.05172011644733 1.38901605968851 1.48439596250267 1.74889054264591 0.319617934200161 0 0 0.00144197417390632 0 0 0 TRUE 1.47865750483513 0 0 0.000240329028984387 1.22804380361263 0.792331197619261
"38209" "TRINITY_DN183364_c1_g3" 5.25659555731706 2.6583257511009 3.02147972741045 0 1.88440255298369 1.20037879798403 3.23848117147476 2.34056226902641 3.07741392423814 0 0 0.852797892818771 0 1.78952060360031 1.81885056089543 0 0 0 3.12697285625777 1.58736499093646 4.21054472195551 0 0 2.31527638701493 0 0 0 0 0 0 TRUE 2.33686373113269 1.58487587625968 0.601395194082624 0 1.87335982602744 0.565696659770355
"38210" "TRINITY_DN183364_c1_g4" 4.96993327469786 1.30742852519225 3.14958455315814 0 2.79680538088048 4.61341378086092 2.5318181021214 1.86750115092239 2.94990839795332 2.49671798793518 0.913032999952141 2.66857301647589 0 0 0.748461233004035 0 0 0 1.9741621677966 2.81249822533356 2.93338379147224 2.84177189219683 0 2.51399597936701 0 0 0 0 0 0 TRUE 2.80619425246494 2.23792527589339 0.124743538834006 0 2.17930200936104 0.595362044154748
"38211" "TRINITY_DN183365_c4_g4" 0 0 0 0 0 0 0 0 0 2.54275331068523 0 0 0 0 0 0 0 0 0 0 0 2.72465027173297 0 0 0 0 0 1.21598915414672 0 0 TRUE 0 0.423792218447539 0 0.202664859024453 0.454108378622161 0.655116979248013
"38212" "TRINITY_DN183365_c4_g7" 0 0 0 0 0 0 0 0 0 0 0 0 0 0 0.568518597792544 0 0 0 0 0 0 0 0 0 0 0 0 0 0 0.6959938131099 TRUE 0 0 0.0947530996320906 0.11599896885165 0 0.795788918276357
"38213" "TRINITY_DN183365_c5_g1" 0 0 0 0 0 0 0.803227036434928 0 0 0 0 0 0 0 0 0 0 0 0 0 0 0 0 0 0 0 0.177598929327733 0.387362540835996 1.23572705983806 0 TRUE 0 0.133871172739155 0 0.300114755000298 0 0.888483346362776
"38214" "TRINITY_DN183366_c3_g4" 0 1.924859998957 0 0 0.0229004021100788 0 2.13717560124804 0 0 0 0 0 0.211635253327149 0 0 1.25821738953602 0 0 2.4625758880422 0 0.420078115979374 0 0 0 1.48697174437041 0 0 0 0 0 TRUE 0.32462673351118 0.356195933541339 0.244975440477195 0.247828624061734 0.480442334003596 0.389298856216809
"38215" "TRINITY_DN183366_c3_g6" 0 0 0.65901117119815 0 0 0 0 0 0 0 0.700439718141092 0 0 0 0 0 1.59072177000984 0 0 0 0 0 0 0 0 0 0 0 0 0 TRUE 0.109835195199692 0.116739953023515 0.26512029500164 0 0 0.786346846606174
"38216" "TRINITY_DN183367_c1_g1" 0 0 0 0 0 0 0.119024103142275 0 0.424384671538097 0 1.28688114778816 1.00432160595009 0 0 0 0 0 0 2.72377696962344 0.149259365499623 0 0 0 0 1.86552295913996 0.452068230223811 2.71325590173097 3.27738969881086 1.56462205243698 3.33542608663634 TRUE 0 0.472435254736438 0 2.20138082149649 0.478839389187177 0.891968414252271
"38217" "TRINITY_DN183367_c1_g3" 0 1.94073056018486 0 0 0 0 0 0.364012053558615 0 0 0 0 0 0 0 0 0 0 0 0 0 0 0 0 0 0.966430467306298 0.153156788061421 0 0 0 TRUE 0.323455093364144 0.0606686755931024 0 0.18659787589462 0 0.808886491076714
"38218" "TRINITY_DN183368_c1_g1" 0 0 0 0 0.0881415968690176 0 3.67886066330671 3.00593887651467 4.23809897022715 6.32547636440953 7.6755689698637 0 0 0 0 0 0.504874589398464 0 0 2.85299758761332 2.09862167722896 5.8632942463316 5.52860257275754 0 3.93630814244361 0.694211607767891 1.40053792958373 5.18974550493107 5.95624255474381 2.24061962931176 TRUE 0.0146902661448363 4.15399064072029 0.0841457648997441 3.23627756146365 2.7239193473219 0.635348664460429
"38219" "TRINITY_DN183369_c3_g2" 0 0 0 0 0 0 0 0.16349873228288 0 1.54349588342577 0 0 0 0 0 0 0 0 0 2.8116765280077 0 0 0 0 0 1.23756371831768 0 0 0.892973815273334 0 TRUE 0 0.284499102618109 0 0.355089588931835 0.46861275466795 0.6587861271493
"38220" "TRINITY_DN183370_c4_g1" 0 0 0 0 0 0 0 0 0 0 0 0 0 1.62713987096555 0 0 0 0 0 0 0 0.130930869826449 0 0 0 0 0 0 0.0172092900322231 0 TRUE 0 0 0.271189978494258 0.00286821500537052 0.0218218116377414 0.977239178619174
"38221" "TRINITY_DN183370_c8_g2" 0 0.967906370290147 0 0 0 0 0 0 0 0 0 0 0 0 0 0 0 0.613531652917927 0 0 0 0 0 0 0 0 0 0 0 0 TRUE 0.161317728381691 0 0.102255275486321 0 0 0.841531249367124
"38222" "TRINITY_DN183370_c8_g4" 0.303342394487331 2.33084518962342 0 0.572404647390332 0 0.491596594410448 0 0 0 0 0 0 0 0 0 0 2.04334450487717 0.0813396274519388 0 0 0 0 0 0 0 0 0 0 0 0 TRUE 0.616364804318588 0 0.354114022054851 0 0 0.856369953486257
"38223" "TRINITY_DN183371_c0_g1" 0 0 0 0 0 0 0 0 0.495695162624069 0 0 0 0 0 0 0 0 0 0 0 0.284514133244245 0 0 0 0 0 0 0 0 0 TRUE 0 0.0826158604373448 0 0 0.0474190222073742 0.856507509707121
"38224" "TRINITY_DN183372_c0_g1" 0 0 0 0 0 0 3.63122071794488 0 1.49722912878761 0 1.07860983469637 0 0 0 0 0 0 0 0 0 0 0 0 0 0 0 0 0 0 0 TRUE 0 1.03450994690481 0 0 0 1
"38225" "TRINITY_DN183372_c1_g1" 0 0 0 0 0 0 4.60579061772205 3.55691983613616 2.7663831410013 3.46545212740898 5.03887510436505 4.28636369509969 0 0 0.920674411041618 0.788268082866837 0 0 4.38142182027903 4.32034025687128 2.83309248347121 2.81823703971209 2.4243846715381 0 3.35049724708413 4.15785216914174 4.36834930613607 3.3305584000308 4.15890248898941 2.54991555362196 TRUE 0 3.95329742028887 0.284823748984743 3.65267919416735 2.79624604531195 0.574168834736193
"38226" "TRINITY_DN183373_c6_g1" 0 0 0 0 0 0 0.570462931026041 0 0.497740088609093 0 0 0 0 0 0 0 0 0 0 0 0 0 0 0 3.29968425813695 1.52757083683282 2.0727918181067 0.959770155211467 0.748461233004035 1.61964776693088 TRUE 0 0.178033836605856 0 1.70465434470381 0 0.973890038593603
"38227" "TRINITY_DN183373_c7_g1" 3.89180800103544 2.91590327420792 3.96486066424585 1.03421571533791 4.15031595750378 2.22187708107703 3.13274133671738 3.86621563484765 3.7679725374834 2.81598522720104 2.9667995846272 3.8341044040015 0 0 0 0 0.382943869568991 0 1.43935717847426 2.17536491377543 3.08593447251603 1.99168056214312 3.19187844254636 2.86967403357451 0 0 0 0 0 0 TRUE 3.02983011556799 3.39730312081303 0.0638239782614984 0 2.45898160050495 0.591393857357244
"38228" "TRINITY_DN183373_c7_g2" 0 0 0 0 0 0 0.282143228781498 1.00432160595009 0.180147861158429 0 0 0.0745054363636298 0 0 0 0 0 0 0 0 0 0 0 0 0 0 0 0 0 0 TRUE 0 0.256853022042275 0 0 0 1
"38229" "TRINITY_DN183374_c2_g1" 1.98950236086238 3.36834930613607 1.20288783347014 2.03738222200308 2.52732060787705 1.56022582239965 6.71439664923032 6.44989147301094 7.77031370577308 7.53395262401647 6.76622410500479 7.48112938132933 0.52707033551266 0 0 0 0.119024103142275 0 5.27883969974715 4.78920757534734 5.64270157183323 6.09375030326834 5.20472763149516 5.13154832972926 0 0 0 0 0 0 TRUE 2.11427802545806 7.11931798972749 0.107682406442489 0 5.35679585190341 0.73386649203128
"38230" "TRINITY_DN183374_c2_g2" 2.1525079483649 4.0871233436512 1.02361021518265 2.3953370500727 2.63575439127776 1.14274017211608 7.59546636334622 7.40046961854222 7.88528760267469 8.01520316277295 7.29142858823364 7.89446613931684 0 0 0.140124223909071 0 0 0 6.5355086777087 5.05306788113521 7.04062946104854 6.22319083512208 6.01232284020734 5.18122184254507 0 0 0 0 0 0 TRUE 2.23951218677755 7.68038691248109 0.0233540373181784 0 6.00765692296116 0.730790803858567
"38231" "TRINITY_DN183375_c0_g1" 0.426533138116673 0 1.10433665981474 0 0.791605724704552 0 0 0 0.74931972457408 0 0 0 2.85738389432265 0 2.27679440478926 0 0 0 0.445726703349984 0 0 0 0 0 0 0 0 0 0 0 TRUE 0.38707925377266 0.124886620762347 0.855696383185319 0 0.074287783891664 0.828720306072713
"38232" "TRINITY_DN183375_c1_g1" 3.66277517193778 2.27291899476564 3.31513144352349 0.690640578615693 1.30801131455218 0.885964756753971 1.33399611819645 0.318461465167583 0 0 0.177598929327733 1.30275771563804 0 3.99394603015189 2.42545930476536 1.73508887047818 0.488515008957812 0.339137384919585 0.796597754048306 0.341416524478722 0 1.53356334821451 0.180147861158429 0 0 0.0758748669751276 0 2.71677145641822 3.03544796058228 0.603121869839996 TRUE 2.02257371002479 0.522135704721634 1.49702443321214 1.07186935896927 0.475287581316661 0.559185771506939
"38233" "TRINITY_DN183375_c2_g1" 0 0 0 0 0 0 0 0 0.108357178090419 0 0 0 0 0 0 0 0 1.81516551408758 0.286881147788162 0 0 0 0.348232419239271 1.29160355803056 0 0 0 0 0 0 TRUE 0 0.0180595296817364 0.302527585681263 0 0.321119520842999 0.750414491681012
"38234" "TRINITY_DN183375_c3_g1" 1.51752767033727 0.981121989794311 1.31903981556254 0.62105550329974 0.359521170427595 0 0.297484915710575 0 0 0 0 0 0.560714954474479 1.19156265070076 0 0.455228571117139 0 0.352758525040637 0 0 0 0 0.460480470040011 0 0 0.779049552837459 0.286881147788162 0.659924558402378 0 0 TRUE 0.799711024903575 0.0495808192850958 0.426710783555502 0.287642543171333 0.0767467450066685 0.737192290452678
"38235" "TRINITY_DN183375_c4_g1" 0 0 0 0 0 0.7311832415722 0.215367972203479 0 0 0 0 0 0 0 0 0 0 1.29983076182237 0 0 0 0.137503523749935 0 0 0 2.48928602262588 0.368489000645104 0.358396261956654 0.585923976958601 0.752748591407134 TRUE 0.121863873595367 0.0358946620339132 0.216638460303728 0.759140642265562 0.0229172539583225 0.869156573969747
"38236" "TRINITY_DN183375_c4_g2" 1.06763871687536 0.932061171343424 0.992043276171657 0 0.997111720675174 0.859174455866435 0 0 0 0.334568275666133 0 0 0.6915341649192 1.03491998434916 0.922197848396367 1.31266517355839 0 1.62807365419614 0 0 0 0.279768421593595 0.697773819555186 1.17440641852975 2.16575118401426 2.91609442293836 2.022545364569 2.55802267352524 0.61635769699669 2.033158666781 TRUE 0.808004890155342 0.0557613792776888 0.931565137569876 2.05198833480409 0.358658109946422 0.73757288474608
"38237" "TRINITY_DN183375_c4_g3" 2.3210622180738 0.12961273813047 2.76892533556375 2.35924002552933 2.68414547237453 1.85598969730848 0 0 0 0.944108799107955 0 0 1.66766509005141 0 2.36008329591333 0.813935070481317 0 1.34539637539127 0 0 0 0 0 0 0.898401859992193 2.10400111032122 1.94822704387917 3.38777609825344 0.0935601761623378 1.65260121759652 TRUE 2.01982924783006 0.157351466517992 1.03117997197289 1.68076125103415 0 0.644859498320519
"38238" "TRINITY_DN183375_c4_g4" 0 1.29631056070809 1.08746284125034 0.788268082866837 0 0 0.834306702962908 0 0.448900951145128 0 0 0 0.909197062991687 0 1.59311469648462 0 0 1.18776774704602 0 0 1.90496571868403 0 0 0 0.922958964236172 0 0 0 0.94185751900344 0 TRUE 0.528673580804211 0.213867942351339 0.615013251087055 0.310802747206602 0.317494286447338 0.442760560692598
"38239" "TRINITY_DN183375_c4_g5" 0.740711733399101 1.54843662469604 0 0.525066592078211 1.90188056371866 0.61635769699669 0 0 0 0 0 0 0 0 0 0.822934048028371 0.171206827418142 0 0 0 0 0 0 1.06488285158485 0 1.22342254993494 0.559736524432983 0.162210036314307 0 0.134878054343112 TRUE 0.888742201814784 0 0.165690145907752 0.346707860837556 0.177480475264142 0.805939652522199
"38240" "TRINITY_DN183377_c1_g3" 0 0 0 0 0 0.192825403552391 0 0 0.596458139558986 0 0 0 0 0 0 0 0 0 0 0 0 0 0 0 0 0 0 0 0 0 TRUE 0.0321375672587319 0.0994096899264976 0 0 0 0.919178987273539
"38241" "TRINITY_DN183378_c1_g2" 0 0 0 0 0 0 0 0 0 0 0 0 0 0.966430467306298 0 0 0 0.345964030342872 0 0 0 0 0 0 0 0 0 0 0 0 TRUE 0 0 0.218732416274862 0 0 1
"38242" "TRINITY_DN183378_c1_g6" 0 0 0 0 0 0 0 0 0 0.253384235800074 0 0.417920007811965 0 0 0.626672752605993 0 0 0 0 0 0 0 0 0 0 0 0 0 0 0 TRUE 0 0.111884040602007 0.104445458767666 0 0 0.766621186083191
"38243" "TRINITY_DN183378_c2_g1" 0 0 0 0 0 0 0 0 0 0 0 0 0 0 0 0 0 0 0 0 0 0 0 0 0 0 0.196607044094818 0 0 0.0384361816561079 TRUE 0 0 0 0.0391738709584876 0 1
"38244" "TRINITY_DN183379_c1_g1" 0 0 0 0 0 0 0.0100636833446975 0 0 0 0.488515008957812 0 0 0 0 0 0 0 0 0 0 0 0 0 0 0.743299527888257 0 0 1.30100225603281 0.900721927564115 TRUE 0 0.0830964487170849 0 0.490837285247531 0 0.957676173339613
"38245" "TRINITY_DN183379_c1_g3" 0 0 0 0 0 0 0 0 1.17184731357334 1.58928410667125 1.14990966753492 0 0 0 0 0 0.12565110166152 0 0.700439718141092 0.249748715083569 0 0 0 0 0.813935070481317 0 0.094911647025467 0.119024103142275 2.06557231159362 1.10097764772482 TRUE 0 0.651840181296586 0.02094185027692 0.699070129994584 0.158364738870777 0.702767027661902
"38246" "TRINITY_DN183380_c1_g1" 0 0 0 0 0 0 0 0 0 0 0 0 0.0482361856528476 0 0 0.40381306161659 0 0 0 0 0 0 0 0 0 0 0 0 0 0 TRUE 0 0 0.0753415412115729 0 0 1
"38247" "TRINITY_DN183380_c2_g2" 0 0.206643223983395 0 0 0 0 0 0 0 0 0 0 0.101650076094435 0 0 0 0 0 0 0.879705766282288 0 0 0 1.34936527759421 0 0.427606172781899 0.105678077894537 0 0 0.231432408447965 TRUE 0.0344405373305659 0 0.0169416793490725 0.127452776520734 0.371511840646084 0.87965727223568
"38248" "TRINITY_DN183380_c2_g3" 0 0 0 0 0 0 0 0 0 0 0 0 0 0 0.0229004021100788 0 0 0 0 0.769771739249448 0 0 0 0 0 0 0.225274929869569 0 0 0 TRUE 0 0 0.00381673368501314 0.0375458216449282 0.128295289874908 0.91939970015604
"38249" "TRINITY_DN183381_c9_g1" 0 0 0 0 0 0 0 0 0 0 0 0 0 0 0 0 0 0.425459304765355 0 0 0 0 0 0 0 0 1.78240856492737 0 0 0 TRUE 0 0 0.0709098841275592 0.297068094154562 0 0.940325227176143
"38250" "TRINITY_DN183382_c1_g1" 0 1.1583370271671 0 0 0 0 0 0 0 0 0 0 0.0989584800881688 0.417920007811965 0 0 0 0 0 0 0 0 0 0 0 0 0 0 0 0 TRUE 0.193056171194517 0 0.0861464146500223 0 0 0.888443847563899
"38251" "TRINITY_DN183382_c2_g1" 1.09288396567848 2.36625226369956 1.18650055764449 2.31034012061215 1.7819891158647 2.91092449689301 2.47508488294878 3.54448538623609 2.81147103052984 2.14600345113892 3.05032755355843 2.91456452349394 0 1.54942274574666 0 0 0 0 2.13257684267001 2.97306017280408 1.94185751900344 2.23725777090037 0.989139007368233 2.99022879342601 1.07519031415522 1.84478735007906 0.953078952612507 1.26663664251399 0.344828496997441 2.11470017240548 TRUE 1.94148175339873 2.82365613798433 0.258237124291111 1.26653698812728 2.21068668436202 0.49737660388141
"38252" "TRINITY_DN183382_c2_g3" 0 0 0 0 0 0 0 0 0 0.487486349348536 0 0 0 0 0 0 0 0 1.37962096205571 1.12366619645382 0 1.57143411587651 0 0 0 0 0 0 0 0 TRUE 0 0.0812477248914227 0 0 0.679120212397673 0.970090816247181
"38253" "TRINITY_DN183382_c2_g5" 0 0 0 0 0 0 0 0 0 0 0 0.159629185821228 0 0 0 0 0 0 0 0 0 0 1.9038095585787 0 0 0 0 0 0 0 TRUE 0 0.026604864303538 0 0 0.31730159309645 0.979038188838016
"38254" "TRINITY_DN183382_c3_g1" 0 0 0 0 0 0 0 0 0 0 0 0 3.90110824301451 2.38984210897583 3.36820959809927 1.53953107147415 3.02165738827403 0.666302128173095 0 0 0 0 0 0 0 0 0 0 0 0 TRUE 0 0 2.48110842300182 0 0 1
"38255" "TRINITY_DN183383_c1_g1" 0 0 0 0.509949146304311 0 0 0 0 0 0 0 0.711054321812066 0 0 0 0 0 0.32883646422954 0 0 0 0 0 0 0 0 0 0 0 0.102993993323326 TRUE 0.0849915243840518 0.118509053635344 0.05480607737159 0.0171656655538876 0 0.668879164725023
"38256" "TRINITY_DN183383_c3_g1" 0 0 0 0 0 0 0 0 0 1.05032755355842 0 0.668119124686432 0 0 0 0 0 0 0 0 0 0 0 0 0 0 0 0 0 0 TRUE 0 0.286407779707476 0 0 0 1
"38257" "TRINITY_DN183383_c6_g1" 3.02165738827403 3.51424852992186 1.67038715697383 1.99204327617166 3.0820212693455 1.60407132366886 0 0.167357927738514 0 0 0 0 1.07313470463022 0 0 0 0 0 0 0 0 0 0 0 0 0 0 0 0 0 TRUE 2.48073815739262 0.027892987956419 0.178855784105036 0 0 0.979164591449793
"38258" "TRINITY_DN183383_c8_g2" 0 0.511973981781801 0 0 0 0 0 0 1.34084707705041 0 0 0 0 0 0 0 0 0 0 0 0 0 0 0 0 0 0 0 0 0 TRUE 0.0853289969636335 0.223474512841736 0 0 0 0.904542809067377
"38259" "TRINITY_DN183383_c8_g4" 0 0 1.54794331129035 0 0 0 0 0 0 1.43935717847426 0 0 0 0.0731347046302154 0.12961273813047 0 0 0 0 0 0 0 0 0 0 0 0 0 0 0 TRUE 0.257990551881725 0.239892863079043 0.0337912404601142 0 0 0.734792513191891
"38260" "TRINITY_DN183383_c9_g1" 0 0 0 0 0 0 0 0.347098670622268 0 0 0 0 0 0 0 0 0 0 0 0 0 0 0 0 0 0 0 0 0.0114956388378294 0 TRUE 0 0.0578497784370447 0 0.00191593980630491 0 0.991720193844865
"38261" "TRINITY_DN183383_c9_g2" 0 0 0 0 0.617298482840846 0 0 0 0 0.816394909169121 0.349365277594213 0 0 0 0 0 0 0 0 0 0 0 0 0 0 0 0 0 0 0 TRUE 0.102883080473474 0.194293364460556 0 0 0 0.867618895839388
"38262" "TRINITY_DN183384_c0_g1" 0 0 0 0 0 0 0 0 0 0 0 0 0 0 0 0 0 0 0 0 0 0 0 0 2.41386483309795 2.82313791929853 2.69577115780567 0.886745224742109 0 2.28540221886225 TRUE 0 0 0 1.85082022563442 0 1
"38263" "TRINITY_DN183384_c0_g2" 0 0 0 0 0 0 0.521050736900963 0 0 0 0 0.292781749227846 0 0 0 0 0 0 0 0 0 0 0 0 0 1.92751724619848 1.91953077638729 0 0 2.20476675065461 TRUE 0 0.135638747688135 0 1.00863579554006 0 0.966380642971453
"38264" "TRINITY_DN183385_c1_g1" 0 0 0.270229907237998 0 0 0 0 0 0 0 0 0 0 0 0 0.393965275660243 0 0.121678556588252 0 0 0 0 0 0 0 0 0 0 0 0 TRUE 0.0450383178729996 0 0.0859406387080825 0 0 0.868984224023565
"38265" "TRINITY_DN183385_c2_g1" 0 0 0 0.128293401009818 0 0 0 0 0 0 0 0 0 0 0 0 0 0 0 0 0 0 0 0 0.389566811762726 0 0 0 0 0 TRUE 0.0213822335016363 0 0 0.0649278019604543 0 0.917669192333588
"38266" "TRINITY_DN183385_c3_g2" 0 0 0 0.102993993323326 0 0 0 0 0 0 0 0 0 0 0 0.950841637549149 0 0 0 0 0 0 0 0 0 0 0.409255146684838 0 0 0.117695042669755 TRUE 0.0171656655538876 0 0.158473606258191 0.0878250315590987 0 0.834371950648471
"38267" "TRINITY_DN183385_c4_g2" 0 0 0 0 0 0 0 0 0 0 0 0 0 0 0.0285691521967709 0.867105729502655 0 0.655351828612554 0 0 0 0 0.573374526445944 0 0.779890039340047 0 0 0 0 0.640620928035698 TRUE 0 0 0.258504451718663 0.236751827895957 0.0955624210743241 0.678618446644831
"38268" "TRINITY_DN183385_c5_g1" 0 0 0 0.51500591643373 0 0.0229004021100788 0 0 0 0 0.146655222119465 0 0 0 0 0 0 0 0 0 0 0 0 0 0 0 0 0 0.352758525040637 0 TRUE 0.0896510530906347 0.0244425370199109 0 0.0587930875067728 0 0.767889997782472
"38269" "TRINITY_DN183385_c6_g1" 0 0 0.444667066841908 0 0.823749360308273 0 0 0 0 0 0 0 0 0.0496307677246004 0 0 0.37851162325373 0.301002256032814 0 0 0 0 0 0 0 0 0 0 0 0 TRUE 0.211402737858363 0 0.121524107835191 0 0 0.856288394054988
"38270" "TRINITY_DN183385_c7_g8" 0 0 0 0 0 0.0200576523412535 0 0 0 0 0 0 0 0 0 0.301002256032814 0 0 0 0 0 0 0 0 0 0 0 0 0 0 TRUE 0.00334294205687558 0 0.0501670426721357 0 0 0.983340945176282
"38271" "TRINITY_DN183385_c8_g1" 0.508935661864395 1.11236652307256 0.460480470040011 0.283329168051641 1.17312743348066 0 0.503857532577429 0 0.51500591643373 0 0 0.621993231666123 0 1.1947174628936 0 1.83066097439976 0 1.13027195451886 0.323081789503733 1.18840092460321 0 0.178873958169795 0 0 0.574343753920013 0 0 0.227741075839128 0 0.995665409736109 TRUE 0.589706542751545 0.273476113446214 0.69260839863537 0.299625039915875 0.281726112046123 0.478589268118216
"38272" "TRINITY_DN183385_c8_g2" 0 0 0 0 0.375178479589612 0 0 0.104336659814736 0 0 0 0 0 0 0 0 0 0 0 0 0.550900664647523 0 0.496717987935177 0.144046369616707 0 0.333423733725192 0 0 0.682573297347578 0 TRUE 0.0625297465982687 0.0173894433024559 0 0.169332838512128 0.198610837033235 0.686255755053355
"38273" "TRINITY_DN183386_c2_g2" 0 0 0 0 0 0 0 0 0.101650076094435 0 0 0 0 0 0 0 0 0 0 0 0 0 0 2.17600355700892 0 0 0 0 0 0 TRUE 0 0.0169416793490725 0 0 0.362667259501486 0.988321471744954
"38274" "TRINITY_DN183386_c2_g4" 0 0 0 0 1.27619886503224 0 0 0 0 0 0.828631581688019 0 0 0 0 0 0.146655222119465 0 0 0 0 0 0 1.10902617649837 0 0 0 0 0 0 TRUE 0.212699810838707 0.13810526361467 0.0244425370199109 0 0.184837696083061 0.591695103832193
"38275" "TRINITY_DN183386_c3_g9" 0 0 0 0 0.273814244587037 0 0 0 0 0 0 0 0 0 0 0.291603558030565 0 0.466757615726171 0 0 0 0 0 0 0 0 0 0 0 0 TRUE 0.0456357074311728 0 0.126393528959456 0 0 0.90973488158992
"38276" "TRINITY_DN183387_c8_g1" 0 0 0 0 0 0 0 0 0 0 0 0 0 0 0.608809242675524 0 0 0 0 0 0 0 0.420078115979374 0 0 0 0 0 0 0 TRUE 0 0 0.101468207112587 0 0.0700130193298957 0.827500107368088
"38277" "TRINITY_DN183387_c9_g1" 0 1.17056605679207 0 0 0 0 0 0 0 0 0 0 0 0 0.919149363287674 0 0 0 0 0 0 0 0.0676387168753633 0 0 0 0 0 0 0 TRUE 0.195094342798678 0 0.153191560547946 0 0.0112731194792272 0.78924980900537
"38278" "TRINITY_DN183387_c9_g3" 0 0 0 0 0 0 0 0 0.134878054343112 0 0 0 0 0 0 0 0 0.12300395405482 0 0 0 0 0 0 0 0 0 0 0 0 TRUE 0 0.022479675723852 0.0205006590091366 0 0 0.772008955322869
"38279" "TRINITY_DN183387_c9_g5" 0 0.706641057309408 0 0 0 0 0 0 0 0.137503523749935 0 0 0 0 0 0 0 0 0 0 0 0 0 0 0 0 0 0 0 0.509949146304311 TRUE 0.117773509551568 0.0229172539583225 0 0.0849915243840518 0 0.770940046804147
"38280" "TRINITY_DN183388_c3_g2" 1.04893364519792 0.67626740826589 0 2.43456151187261 2.13815914522947 1.20726817311203 0 0 0 0 1.10768786931437 0 0 0 0 2.33428222529524 0 0 0 0 0 0 0 0 0 0 0 0 0 0.675364312749146 TRUE 1.25086498061299 0.184614644885729 0.389047037549206 0.112560718791524 0 0.862850425133379
"38281" "TRINITY_DN183388_c3_g3" 0.0468402542029724 0.711054321812066 0 2.52656966049778 2.02609181434133 1.56169272139831 0.190298791626595 0 0 0.507921464957328 0 0 0 0 0 1.99566540973611 0 0 0 0 0 0 0 0 0 0 0.488515008957812 0 0 0.719840555064268 TRUE 1.14537479537541 0.116370042763987 0.332610901622685 0.20139259400368 0 0.858043510950233
"38282" "TRINITY_DN183388_c3_g5" 0.2904244038653 0 0 0 0 0 0 0 1.06350294230616 0 0.51500591643373 0 0.0551956542421246 0 0 0 0 0.390667685559667 1.47196778766152 0.62105550329974 0 0 0 0 0 0 0 0.670840335881562 1.52707033551266 0 TRUE 0.0484040673108833 0.263084809789981 0.074310556633632 0.36631844523237 0.348837215160209 0.498635232230323
"38283" "TRINITY_DN183388_c5_g1" 0.807354922057604 0.43189034828618 0 2.42384705459843 0 0 1.45575462218619 0 0 0 0 0 0 0 0 0 0 0 0 0 0 0 0 0 0 0 0 0 0 0.530070742225084 TRUE 0.61051538749037 0.242625770364365 0 0.0883451237041806 0 0.864470699326245
"38284" "TRINITY_DN183389_c0_g1" 0 0 0 0 0 0 0 0 0 0 0 0 0 0 0 0 0 0 1.79493566280354 1.7454524831317 0 0.733788168625182 0.171206827418142 1.98477161238543 1.25398926623079 0.953823953941167 0.302172799740752 0 0 0 TRUE 0 0 0 0.418331003318784 1.07169245906066 0.902413467645968
"38285" "TRINITY_DN183389_c1_g1" 0 0 0 0 0 0 0 1.43882511317562 1.1583370271671 3.24929363016074 1.94673086014031 0.192825403552391 0 0 0 0 1.0447438212244 0 0 1.7311832415722 1.92295896423617 0.845590408847855 0 0 0 0 0 0 0 0.457331625485014 TRUE 0 1.33100200569936 0.174123970204066 0.0762219375808356 0.749955435776038 0.812114981931349
"38286" "TRINITY_DN183389_c1_g5" 0 0 0 0 0 0 0 0 4.86888427302877 0 0 0 0 0 0 0 0 0 0 0 0.0662614422687213 0 0 0 0 0 2.29307614674767 0 0 0 TRUE 0 0.811480712171462 0 0.382179357791278 0.0110435737114535 0.878856353082473
"38287" "TRINITY_DN183389_c1_g6" 0 0 0 0 0 0 0 0 0 0 0 0 0 0 0 0 0 0 0 0 0.0621217119077975 0 0 0.679874147746623 0 0 0 0 0 0 TRUE 0 0 0 0 0.12366597660907 1
"38288" "TRINITY_DN183389_c1_g7" 0 0 0 0 0 0 0 0 1.80982599609745 0 0 0 0 0 0 0 0 0 0 0 3.63215186443361 0 0 0 0 0 0 0 0 0 TRUE 0 0.301637666016242 0 0 0.605358644072268 0.875430181360294
"38289" "TRINITY_DN183390_c1_g2" 0 0 0 0 0 0 0 0 0 0 0 0 0 0 0 0 0 0 0.747602230274943 0.920674411041618 0 1.11569915343159 0 0.296310560708092 0 0 0 0 0 0 TRUE 0 0 0 0 0.513381059242707 1
"38290" "TRINITY_DN183390_c1_g4" 0 0.288063200325316 0 0.3928669162308 0.292781749227846 1.55532535898925 0 0 0 0 0 0 0 0 0 0 0 0 0 0 0 0 0 0 0 0 0 0 0 0 TRUE 0.421506204128868 0 0 0 0 1
"38291" "TRINITY_DN183391_c0_g1" 0 0 0 0.636914580355878 0.759581973233555 0.321928094887362 1.44890095114513 0.463622456851893 0 0 0.254594043033141 0 0 0 0 0 0 0 0 0 0 0 0 0 0 0 0.389566811762726 0 0.215367972203479 1.52656966049778 TRUE 0.286404108079466 0.36118624183836 0 0.355250740743998 0 0.555869815557219
"38292" "TRINITY_DN183392_c0_g1" 0 0 0 0 0 0 0.200378797984026 3.03948937190185 0 0 3.61588707391606 0 0 0 0 0 0 0 0 0 0 0 0 0 0 0 0 0 0 0 TRUE 0 1.14262587396699 0 0 0 1
"38293" "TRINITY_DN183392_c0_g2" 0 0 0 0 0 0 2.29953773957278 3.80951734320822 2.24701604976735 3.46949530198199 3.61964776693088 4.04098007652894 0 0 0 0 0 0 0 0 0 0 0 0 0 0 0 0 0 0 TRUE 0 3.24769904633169 0 0 0 1
"38294" "TRINITY_DN183393_c0_g1" 0 0 0 0 0 0 0.446785562143122 0 0 0 0 0 0 0 0 0 0 0 1.08882003329859 0 0 0 0 0 0 0 0 0 0 0 TRUE 0 0.0744642603571871 0 0 0.181470005549764 0.897415195239019
"38295" "TRINITY_DN183394_c1_g2" 0 0 0 0 0 0 0 0 0 0 0 0 0 0.863938450423972 0 0 0.601221085584946 0 0 0 0 0 0 0 0 0 0 0 0 0 TRUE 0 0 0.244193256001486 0 0 1
"38296" "TRINITY_DN183394_c2_g1" 0 0 0 0 0 0 0 0 0 0 0 0 0 0 1.45364926604329 0 0 0 0.0786098346963665 0 0 0 0 0 0 0 0 0 0 0 TRUE 0 0 0.242274877673882 0 0.0131016391160611 0.986480604962169
"38297" "TRINITY_DN183394_c4_g2" 0 0.353887836284907 0 0.37851162325373 0.400537929583729 0 0 0 0 0.416839741912829 0 0 0 0.0285691521967709 0 0 0 0 0 0 0 0 0 0 0 0 0 0 0 0 TRUE 0.188822898187061 0.0694732903188049 0.00476152536612849 0 0 0.901713700512912
"38298" "TRINITY_DN183394_c4_g3" 0 1.10902617649837 0 0 0 0 0 0 0 0.696884090855455 0 0 1.99276843076892 0 0.834306702962908 0.94335876267781 0 1.52054796810658 0 0 0 0 0 0.713695814843359 0 0 0 0 0.996388746447621 0 TRUE 0.184837696083061 0.116147348475909 0.881830310752703 0.166064791074604 0.118949302473893 0.833868508781674
"38299" "TRINITY_DN183394_c4_g5" 0 1.69866299988588 0 1.11036324336042 0 0 0 0 0 0 0 0 0 0.0922074380970889 0 0 0 0 0 0 0 0 0 0 0 0 0 0.347098670622268 0 0 TRUE 0.46817104054105 0 0.0153679063495148 0.0578497784370447 0 0.960902277989074
"38300" "TRINITY_DN183395_c0_g1" 1.18205660901025 0 0 0 1.63923216324928 0.0786098346963665 3.79139734815463 4.28414393616211 3.38832732379875 3.39670752138398 4.2936647616236 2.97434575181936 0 0 0 0 0 0 4.59365255839793 4.25156762060825 4.11935617703968 4.30399987508549 5.83200387670116 4.49984588708321 2.45391260364389 2.4027221768456 1.72900887033786 1.12763327972587 1.51853513898218 0.633198686374004 TRUE 0.483316434492649 3.68809777382373 0 1.64416845931824 4.60007099915262 0.683940602834939
"38301" "TRINITY_DN183395_c0_g5" 0 0 0 0 0 0 1.28392177230762 0 0 0 0 0.16349873228288 0 0 0 0 0 0 0.715454127115718 0 0 0 0 0.0100636833446975 0 0 0 0 0 0 TRUE 0 0.241236750765083 0 0 0.120919635076736 0.87468779664247
"38302" "TRINITY_DN183395_c0_g6" 0 0 0 0 0 0 0 0 0 0 0.507921464957328 0 0 0 0 0 0 0 0 0 1.26603689399532 0 0 0 0 0 0 0 0 0 TRUE 0 0.084653577492888 0 0 0.21100614899922 0.899702475621692
"38303" "TRINITY_DN183395_c0_g7" 0 0 0 0 0 0 2.38322043336566 0 0 0 0 0 0 0 0 0 0 0 4.13290581201151 0 0 0 2.41845983758099 1.79160572470455 0 0 0 0 0 0 TRUE 0 0.397203405560943 0 0 1.39049522904951 0.928585981946796
"38304" "TRINITY_DN183395_c0_g8" 0 0 0 0 0 0 0 0 1.70088355602827 0 0 0 0 0 0 0 0 0 0 0 0 0.207892851641333 0 0 0 0 0 0 0 0 TRUE 0 0.283480592671378 0 0 0.0346488086068888 0.969443403267596
"38305" "TRINITY_DN183396_c3_g1" 0 0 0 0 0 0 0 0 0 0.2904244038653 0 0 0 0 0 0 0 0 0 0 0 0 0 0 0 0 0.896853072896707 0 0 0 TRUE 0 0.0484040673108833 0 0.149475512149451 0 0.919043483084896
"38306" "TRINITY_DN183396_c5_g2" 0 0.856786546288081 0 0 0.128293401009818 0 0 0 0 0 0 0 0 0 0.341416524478722 0 0 1.77399632511117 0.974529312483882 0.255802836602718 0 0 0 0 0 0 0 0 0 0 TRUE 0.164179991216316 0 0.352568808264983 0 0.2050553581811 0.738182064931913
"38307" "TRINITY_DN183397_c0_g1" 0 0 0 0 1.96938076494161 0 0 0 0 0 0 0 0 0 0 0 0 0 0 0 0 0 0 0 0.0786098346963665 0 0.989139007368233 0 1.1394694950388 1.45628048151073 TRUE 0.328230127490268 0 0 0.610583136435687 0 0.86560792957437
"38308" "TRINITY_DN183397_c1_g1" 2.80982599609745 0 2.73400503372005 1.10835717809042 0 1.03491998434916 0 0 0 0 0 0 0 0 2.09356017616234 0 2.33342373372519 2.11303366529989 0.258217389536018 1.79742808215231 0 0.803227036434928 1.22094900446678 0 0 1.4027221768456 0 0.291603558030565 2.53729606709084 0 TRUE 1.28118469870951 0 1.0900029291979 0.705270300327835 0.67997025209834 0.517001045181602
"38309" "TRINITY_DN183397_c2_g1" 2.69643902065575 0 2.73552217729654 0 0.751035176667862 0.298658315564515 0 0 1.08678376614207 0.980390956061472 0 0 0 3.44850455190074 2.85897561429202 0.786596361890807 2.47456583453847 0 0 0 0 0 0 1.75189213840431 0 0 0 0 1.60975496217244 0 TRUE 1.08027578169744 0.344529120367256 1.59477372710367 0.268292493695407 0.291982023067385 0.688814879332025
"38310" "TRINITY_DN183397_c3_g1" 0 1.45470232816369 0 1.5089356618644 1.95568477586932 1.04753838876336 0.32077347694587 0.471967787661516 0.215367972203479 0 1.41792000781197 0.751892138404309 1.89297381527333 0 0 2.15283240468942 1.06281249240502 2.15380533607904 0 0 0 0 1.21847121074326 0.927517246198476 0.553851968181126 1.15962918582123 0.409255146684838 0.173767067736706 0 0 TRUE 0.994476859110128 0.529653563837857 1.21040400807447 0.382750561403983 0.357664742823623 0.532274820624134
"38311" "TRINITY_DN183397_c5_g3" 0 0 0 0 0.0285691521967709 0.701327257412941 0.0157829972409275 0.0285691521967709 0 0.259423152281415 0 0 1.15898325116039 0 0 0.529071299829111 0.0398402645317911 0 0 0 0 0.0328061450832415 0 0 0 0 0 0.289244285156642 0 0 TRUE 0.121649401601619 0.0506292169531856 0.287982469253548 0.0482073808594404 0.00546769084720691 0.803847703953018
"38312" "TRINITY_DN183397_c5_g4" 0 0 0 0 0 0 0.228972569760161 0 0 0 0 0 0 0 0 0.10701824988212 0 0 0 0 0 0 0 0 0 0 0.507921464957328 0 0 0 TRUE 0 0.0381620949600268 0.0178363749803534 0.084653577492888 0 0.834624620722365
"38313" "TRINITY_DN183398_c0_g1" 1.270229907238 2.58784500925428 0 0 1.49825086752783 0 1.8491986517647 0 0 0 0 0 1.52857131887076 0.91456452349394 0 0 0 0.7311832415722 0 0.112366523072563 0 0 0 0 0 0 0 0 0 0 TRUE 0.89272096400335 0.308199775294117 0.52905318065615 0 0.0187277538454272 0.760288840435341
"38314" "TRINITY_DN183398_c1_g1" 0 0.84478735007906 0 0 0.326537348139952 1.02361021518265 0 0 0 0 0 0 0.0935601761623378 0 0 0.607862902831235 0 0 0 0 0 0 0 0 0 0 0 0 0 0 TRUE 0.365822485566943 0 0.116903846498929 0 0 0.920108897681785
"38315" "TRINITY_DN183398_c2_g1" 1.6140030448649 1.97746311123947 1.76085963682191 0.73638840070346 0.830255324167683 0.979659551715824 1.18523225423016 0.375178479589612 0 0 0 0 1.89452677025739 1.96421377794694 0 1.42115596066222 0 0 2.16542962042419 0.807354922057604 0.119024103142275 1.06695024392463 1.44148347958264 0 2.08338358771008 2.07519031415522 1.76171078436334 0.655351828612554 2.24883840164025 0.2904244038653 TRUE 1.31643817825221 0.260068455636629 0.87998275147776 1.51914988672446 0.933373728188556 0.442144724628808
"38316" "TRINITY_DN183399_c0_g1" 0 0 0 0 1.3684890006451 0 0 0 0 0 0 0 0 0 0 0 0 0 0 0 2.77273024776718 0 0 0 0 0 0 0 0 0 TRUE 0.228081500107517 0 0 0 0.462121707961197 0.876611779874086
"38317" "TRINITY_DN183399_c2_g1" 0 1.3138262963904 0.930548119247855 0 0.333423733725192 1.12697285625777 0 0 0 0 0 0 0 0 0 0 0 0 0 0 0 0 0 0 0 0 0 0 0 0 TRUE 0.617461834270202 0 0 0 0 1
"38318" "TRINITY_DN183399_c3_g1" 0 0 0 0 0 0 0 0 0 0 0 0 0 0 0 0 0 0 0 0 0 0 0 0 3.60644222813161 0.944108799107955 1.04054179386285 0 3.05658352836637 0.386259141133346 TRUE 0 0 0 1.50565591510035 0 1
"38319" "TRINITY_DN183399_c3_g2" 0 0 0 0 0 0 0 0 0 0 0 0 0 0 0 0 0 0 0 0.356143810225275 0 0 2.48954293564247 0.134878054343112 0 0 0 0 0 0 TRUE 0 0 0 0 0.496760800035143 1
"38320" "TRINITY_DN183399_c3_g3" 0 0 0 0 0 0 0 0 0 0 0 0 0 0 0 0 0 0 0 0 0 0 0 0 3.81925943011764 1.03491998434916 0 0 2.11703005301019 1.05172011644733 TRUE 0 0 0 1.33715493065405 0 1
"38321" "TRINITY_DN183401_c0_g1" 1.16735792773851 0 0 0 0 0 0 0 0 0 0 0 0 0 0 0 0 0 0 0 0 0 0 0 0 0 0 0 0.0908534304511135 0 TRUE 0.194559654623086 0 0 0.0151422384085189 0 0.980542936255395
"38322" "TRINITY_DN183404_c0_g1" 0.420078115979374 0 0 0 0 0 1.85917445586644 3.06660588420444 1.77820857639809 0.754459973625479 2.02112434003561 1.39944456458946 0 0 0 0 0 0 0 0.465713319595964 1.72465027173297 1.14274017211608 1.18205660901025 0.801572569463598 0 0 0 0 0 0 TRUE 0.0700130193298957 1.81316963245325 0 0 0.886122156986477 0.868167991675618
"38323" "TRINITY_DN183404_c0_g2" 0 0 0 0 0 0 0.0143552929770701 1.50233060171601 0.10701824988212 0 0 0 0 0 0 0 0 0 0 0 0.669026765509631 0 0.173767067736706 0 0 0 0 0 0 0 TRUE 0 0.2706173574292 0 0 0.14046563887439 0.870235929978052
"38324" "TRINITY_DN183405_c1_g1" 1.87931367631089 0.496717987935177 1.66857301647589 0 0 0 0 0 1.09085343045111 0.0143552929770701 0 0 0 3.62807365419614 3.52054796810658 0 0.671746266863223 0 0 0.261831658752137 2.91628554634606 0.0922074380970889 0.672651629328385 1.12895322038601 0 0 0 2.72093508135976 4.07313470463022 0.540027269257507 TRUE 0.674100780120326 0.184201453904697 1.30339464819432 1.22234950920791 0.845321582151612 0.438778322160888
"38325" "TRINITY_DN183405_c2_g1" 0 0 0 0 0 0 0 0 0 0 0 0 0 1.63459326844576 0.418999465431266 0 0 0 0 0 0 0 0 0 0 0 0 0 1.61870851231379 0 TRUE 0 0 0.34226545564617 0.269784752052298 0 0.802941877713772
"38326" "TRINITY_DN183405_c2_g2" 0 0 0.0881415968690176 0 0 0 0 0 0 0 0 0 0 0 1.12101540096137 0 0 0 0 0 0 0 0 0 0 0 0 0 0 0 TRUE 0.0146902661448363 0 0.186835900160228 0 0 0.98034335728273
"38327" "TRINITY_DN183406_c0_g1" 0 0 0 0 0.837539634379403 1.35445216057956 1.8073549220576 4.05952833525963 3.25806659831133 1.77019475495132 3.64927055049718 1.23143240844797 0 0 0 0 0.389566811762726 0 2.05032755355843 4.27037943255718 1.69510298564048 1.43882511317562 4.04936938625077 4.66026692957217 0 0 0 0 0.306845500314283 0 TRUE 0.365331965826494 2.62930792825417 0.0649278019604543 0.0511409167190471 3.02737856679244 0.743118630183736
"38328" "TRINITY_DN183406_c0_g2" 0 0 0 0 0 0 0.0717626693000913 0 0 0 2.02502879449152 0 0 0 0 0 0 0 0 0 0 0 3.70043971814109 0.973794929652606 0 0 0 0 0 0 TRUE 0 0.349465243965269 0 0 0.779039107965616 0.887853754583046
"38329" "TRINITY_DN183407_c0_g1" 0 0 0 0 0 0 0 0 1.17440641852975 0 0 0 0 0 0 0 0 0 0 0 0 0 0 0 1.270229907238 1.16864203555884 0.909197062991687 0.204140716780225 0 0.976730220677153 TRUE 0 0.195734403088292 0 0.754823323874317 0 0.935172113494176
"38330" "TRINITY_DN183407_c0_g2" 0 0 0.237563718317676 0 0 0 0 0 0.827006009638977 0 0 0 0 0 0 0 0 0 0 0 0 0 0 0 3.28125313412649 2.05241589415114 3.82863158168802 3.35289973729944 1.39889757120247 1.06970216663007 TRUE 0.0395939530529459 0.137834334939829 0 2.49730001418294 0 0.982237988328885
"38331" "TRINITY_DN183408_c0_g1" 0 0.923719678749389 0 0.0271540515037266 0 0 0 0.761285273361619 0 0 0.169925001442312 0 0.967906370290147 0 0 0 0 1.87341950343486 0 1.04194382997017 0 0.6535186707536 0 0 0 0 0.105678077894537 0 0 0 TRUE 0.158478955042186 0.155201712467322 0.473554312287501 0.0176130129824229 0.282577083453961 0.675923781065052
"38332" "TRINITY_DN183408_c5_g1" 1.0894981508391 0.874206785877799 0 0 1.26363540356833 0 0.994217647405994 0 0.409255146684838 0 0 0 0 1.43242497680476 0 0.124328135002202 0 0.27500704749987 0.214124805352847 0 0 0 0 0 0 0 0 0 0 0.102993993323326 TRUE 0.537890056714205 0.233912132348472 0.305293359884473 0.0171656655538876 0.0356874675588079 0.724823587108891
"38333" "TRINITY_DN183408_c5_g3" 0 0 0 0 0 0 0.00719550140420377 0 0 0 0 0 0 0 0 0 0 0 0 0 0 0.340277404766254 0 0 0 0 0 0 0 0 TRUE 0 0.00119925023403396 0 0 0.0567129007943757 0.994713503377379
"38334" "TRINITY_DN183409_c1_g1" 0 3.81434533496322 0 3.67333027851733 2.39451414195596 3.82690435054434 0.429749850800216 0 0 0.0565835283663675 0 0.622930350920177 0 0 0 0 0 0 0 0 0 0 0 0 0 0 0 0 0 0 TRUE 2.28484901766347 0.184877288347793 0 0 0 0.979771388949711
"38335" "TRINITY_DN183409_c1_g2" 0.734655433479005 3.37183761733042 1.86235219953202 3.7560625527967 2.49364733397521 3.80611779603563 0.831066510605073 0 0 0 0 0.724213686757358 0 0 0 0 0 0 0 0 0 0 0 0 0 0 0 0 0 0 TRUE 2.6707788221915 0.259213366227072 0 0 0 0.975736163167718
"38336" "TRINITY_DN183409_c1_g3" 1.27976842159359 0 0 2.30859386858428 0 1.91685876469975 0 0 0 0 0 0 0 0 0 0 0 0 0 0 0 0 0 0 0 0 0 0 0 0 TRUE 0.917536842479604 0 0 0 0 1
"38337" "TRINITY_DN183410_c0_g1" 0 0 0 0 0 0 0 0.12565110166152 0 3.45667475025585 1.62993940943954 2.9994588878948 0 0 0 0 0 0 0 0 0 0 0 0 0 0 0 0 0 0 TRUE 0 1.36862069154195 0 0 0 1
"38338" "TRINITY_DN183412_c0_g1" 0 0 0.425459304765355 0 0 0 0 0 0 0 0 0 0 0 0.921436330806298 0 0 0 0 0 0 0 0 0 0 0 0 0 1.49876146567185 0 TRUE 0.0709098841275592 0 0.15357272180105 0.249793577611975 0 0.775331887958589
"38339" "TRINITY_DN183412_c0_g3" 0 0 1.2732174731035 0 0 0 0 0 0 0 0 0 0 0 1.97856174947575 0 0 0 0 0 0.451013242943973 0.318461465167583 0 0 0 0 0 0 0.277389698810864 0 TRUE 0.212202912183916 0 0.329760291579291 0.0462316164684773 0.128245784685259 0.706847425833353
"38340" "TRINITY_DN183412_c0_g4" 0 0 0 0 0 0 3.21256933885081 4.74690391375636 2.47793631599449 3.15769051358205 3.76054032698825 2.21629964484864 0 0 0 0 0 0 0 0 0 0.820485342986379 1.85239842028655 0.183962834842595 0 0 0 0 0 0 TRUE 0 3.26199000900343 0 0 0.476141099685921 0.963508387642841
"38341" "TRINITY_DN183412_c0_g6" 0 0 0 0 0 0 0 0 0 0 0 0 0 0 1.18903382439002 0 0 0 0 0 0 0 0 1.08814159686902 0 0 0 0 0.0412429822318813 0 TRUE 0 0 0.198172304065003 0.00687383037198022 0.181356932811503 0.762541536679942
"38342" "TRINITY_DN183413_c1_g2" 0 0 0 0 0 0 0 0 1.43935717847426 0 0 0 0 0 0 0 0 0 0 1.05588975819628 0 0 0 0 0 0 0 0 0.0114956388378294 0 TRUE 0 0.239892863079043 0 0.00191593980630491 0.175981626366047 0.814607275213377
"38343" "TRINITY_DN183413_c2_g1" 0 0 0 0 0 0 1.29748491571057 0 2.52481592835751 0 0 0 0 0 0 0 0 0 0 0 0 0 0 0 0 0 0 0 0 0 TRUE 0 0.637050140678013 0 0 0 1
"38344" "TRINITY_DN183413_c2_g2" 0 0 0 0 0 0 1.10165007609443 0 0.400537929583729 0 0 0 0 0 0 0 0 0 0 0 0 0 0 0 0 0 0 0 0 0 TRUE 0 0.250364667613027 0 0 0 1
"38345" "TRINITY_DN183414_c5_g1" 0.303342394487331 0.445726703349984 0 0.133563525741106 0 0 0.0662614422687213 0 0 0.0454429707611671 0 0.91456452349394 0 2.8473956583525 0.885964756753971 0 0 1.47923056120634 0 0 0 0 0 0 0 0 0 0 0.593592805864596 0 TRUE 0.14710543726307 0.171044822753971 0.868765162718802 0.098932134310766 0 0.879978384198053
"38346" "TRINITY_DN183414_c5_g2" 0 0.768078435016455 0 0 0 0 0 0 0 0.196607044094818 0 0 0 1.07382023329167 0 0 0 0 0 0 0 0 0 0 0 0 0 0 0 1.2147465226824 TRUE 0.128013072502743 0.0327678406824696 0.178970038881945 0.202457753780399 0 0.580466855772197
"38347" "TRINITY_DN183415_c0_g1" 0 0 0 0 0 0 0 0.746742715777736 1.73941609340103 0 0 0 0 0 0 0 0 0 0 0 0 0 0 0.391767719955997 0 0 0 0 0.805705184838511 0 TRUE 0 0.414359801529794 0 0.134284197473085 0.0652946199926661 0.879586040484069
"38348" "TRINITY_DN183415_c2_g1" 0 0 0 0 0 0 0 0 0.503857532577429 0 0 0 0 0 0 0 0.636914580355878 0.159629185821228 0 0 0 0 0 0 0 0 0 0 0 0 TRUE 0 0.0839762554295715 0.132757294362851 0 0 0.841861315732964
"38349" "TRINITY_DN183415_c2_g6" 0 0 0 0 0 0 0 0 0.630405471482323 0 0 0.191562650700756 0 0 0 0 0 0 0 0.293958979028694 0 0 0 0 0 0 0 0 0 0.134878054343112 TRUE 0 0.136994687030513 0 0.022479675723852 0.0489931631714491 0.869570053327357
"38350" "TRINITY_DN183416_c7_g3" 0 0 0 0 0 0 0 0 0 0 0 0 0 0 0 0 0.0313951962755343 0 0 0 0 0 0 0 0 0 0 0.452068230223811 0 0 TRUE 0 0 0.00523253271258905 0.0753447050373018 0 0.982638021112437
"38351" "TRINITY_DN183416_c7_g5" 0 0 0 0 0 0 0 0 0 0 0 0 0.246104009883917 0 0 0 1.33456827566613 0 0 0 0 0 0.0827025893302493 0 0 0 0 0 0 0 TRUE 0 0 0.263445380925008 0 0.0137837648883749 0.9869197128832
"38352" "TRINITY_DN183416_c9_g1" 1.86473092231475 0 0 0 0 0 0 0 0 0 0 0 0 0 0 0 0 1.09761079662642 0 0 0 0 0 0 0 0 0 0 0 0 TRUE 0.310788487052459 0 0.18293513277107 0 0 0.852845954409347
"38353" "TRINITY_DN183417_c0_g1" 0 0 0 0.869476633965402 0.484395962502666 0 0 0 0 0 0 0 0 0 0 0 0 0 0 0 0 0 0 0 0 0 0 0 0 0 TRUE 0.225645432744678 0 0 0 0 1
"38354" "TRINITY_DN183417_c1_g3" 0 0 0 1.62246186738273 1.43135552157352 0 0 0 0 0 0 0 0 0 0 0 0 0 0 0 0 0 0 0 0 0 0 0 0 0 TRUE 0.508969564826041 0 0 0 0 1
"38355" "TRINITY_DN183417_c2_g1" 6.98534103284296 7.47182150844338 6.71238943058744 8.45133888773453 7.06795057304809 7.87784238913076 4.42250213510056 3.5268200197246 2.58976348698498 4.18602507451768 5.18855917558136 3.69755143881627 0 0 2.57313211780203 0.424384671538097 1.03843618165611 0 5.077029313819 5.38038313797093 4.87253329685012 5.36025891522004 6.34195017738577 6.78660942972149 0 0 0 0 0 0 TRUE 7.42778063696453 3.93520355512091 0.672658828499372 0 5.63646071182789 0.655202421956733
"38356" "TRINITY_DN183417_c2_g2" 1.62339868237726 0.481298941547565 3.21288056634438 3.56510969653183 3.95503376117423 1.85798099512757 0 0 0 0 0 0 0 0 0 0 0 0 0 0 0.0143552929770701 0 0.0565835283663675 0.754459973625479 0 0 0 0 0 0 TRUE 2.44928377385048 0 0 0 0.137566465828153 0.985958500675089
"38357" "TRINITY_DN183418_c0_g2" 0 0 0 0 0 0 0 0 2.17664191765689 0.24000896473507 0 0.24731993497982 1.41683974191283 0 0 0 0.121678556588252 0 0 0 0 0.40381306161659 0 0 0 0 0 0 0 0 TRUE 0 0.443995136228631 0.256419716416847 0 0.0673021769360983 0.817722162396477
"38358" "TRINITY_DN183419_c0_g1" 0 0 0 0 0 0 0 0.0607391578576785 0 0 0 0 0 0 0 0 0 1 0 0 0 0 0 0 0 0 1.28569812595813 0 0 0.18269229751619 TRUE 0 0.0101231929762798 0.166666666666667 0.244731737245719 0 0.819404440927248
"38359" "TRINITY_DN183419_c3_g1" 0.82781902461732 1.88127306142925 1.89375050172057 1.05797006863733 0.756169328139299 1.24549566281992 0.757876659747896 1.64385618977472 0.0214797274104514 0.366252263699564 0.999278472082541 0.190298791626595 2.51172103270762 2.24061962931176 2.28362550060704 2.16188768237689 1.13224779829844 1.36737106564853 2.0972736789614 2.00288250853312 2.61941301059794 1.47974793436623 2.81578034258224 1.34426039498542 1.93243918655347 1.56608449051547 1.49569516262407 1.80817908377147 1.73161772284062 0.7982579326445 TRUE 1.27707960789395 0.663173684056962 1.94957878482505 1.55537892982493 2.05989297833772 0.339139088308969
"38360" "TRINITY_DN183419_c3_g2" 0 0 0 0.677169938818245 0 0 0 0 0.799087306074004 0 0 0 0 0 0 0 0 0 0 0 0 0 0 0 0 0 0 0 0 1.36737106564853 TRUE 0.112861656469708 0.133181217679001 0 0.227895177608088 0 0.730092057309975
"38361" "TRINITY_DN183419_c4_g1" 0 0 0 0 0 0 0 0 0 0 0 0.540027269257507 0 0 0 0 0 0 0 0.14535138557262 0 0 0 0 0 0 0 0 0 3.29145621645449 TRUE 0 0.0900045448762512 0 0.548576036075748 0.02422523092877 0.947942596699007
"38362" "TRINITY_DN183419_c4_g2" 0 2.71435543310108 0 0.395062799517578 0 0 1.12366619645382 0 2.14469902515414 0 1.15769051358205 0 2.72159139877538 0.175045486110914 0.202887833470143 0 0 0 4.40354041774525 2.22650852980868 0.751035176667862 1.43295940727611 1.99313087142926 0 3.05918219921169 1.92105542122233 4.41852730210161 0.831877241191673 1.17312743348066 0.955312803444705 TRUE 0.51823637210311 0.737675955865002 0.516587453059406 2.05984706677544 1.80119573382119 0.566266887905045
"38363" "TRINITY_DN183419_c4_g3" 0 0 0 0 0 0 0 0 0 0 0 0 0.606915941825205 0 0 0 0 0 2.1740867785504 0 0 0 0 0 1.91724078377809 0 0 0.181420640280142 2.6544355408454 1.08678376614207 TRUE 0 0 0.101152656970868 0.973313455174282 0.362347796425067 0.880947794635969
"38364" "TRINITY_DN183419_c5_g1" 0.646162657157894 2.96254902292306 0 4.79919094423653 1.16735792773851 4.22125842967781 0 0.540027269257507 0 0 0 0 0 2.14404636961671 0.0758748669751276 2.16221003631431 0 3.92467000816975 0 0 0 0 0 0 0 0 0 0 0 0 TRUE 2.29941983028897 0.0900045448762512 1.38446688017932 0 0 0.839690929247328
"38365" "TRINITY_DN183419_c5_g2" 4.49012082270844 0 0 0 3.22620022869822 3.33184850448043 0 3.08797193790006 0 0 1.41953889151378 2.55507989832666 0 0 0 0 4.24313589201192 0 0 3.38100643708862 0 0 2.52857131887076 2.6959938131099 0 1.11569915343159 0 0 2.7614980445501 0.626672752605993 TRUE 1.84136159264785 1.17709845462342 0.707189315335319 0.750644991764614 1.43426192817821 0.447529112947049
"38366" "TRINITY_DN183419_c6_g1" 1.60975496217244 3.65248649491816 0 0 3.2107005626298 1.43295940727611 3.5392829085698 4.11069731654494 2.38708677001591 3.92855982716227 3.44042072075677 4.58724496139765 4.0689287187862 1.05241589415114 1.3138262963904 1.23633953916837 1.77399632511117 0 3.29130885982897 4.29020320512607 3.14355668413114 1.7415748474188 0.952333566369686 2.02147972741045 5.9627340905958 6.5953395458012 6.03773362744651 2.9608823446852 2.95512678126137 5.96014098031077 TRUE 1.65098357116609 3.66554875074122 1.57425112893455 5.07865956168347 2.57340948171418 0.534119543867455
"38367" "TRINITY_DN183419_c6_g2" 0 0 0 0 0 0.333423733725192 0 0 0 0 0 0 0.602171790753379 0 0 0 0.121678556588252 0 0 0 0 0 0 0 0 0 0 0 0 0 TRUE 0.055570622287532 0 0.120641724556939 0 0 0.884843692156223
"38368" "TRINITY_DN183420_c0_g1" 1.59024270806259 3.06315775866032 3.71105432181207 5.28039961112653 3.85628856725553 3.9913177569002 1.17376706773671 2.57628025762136 2.08678376614207 3.11320040266395 2.41034110461409 2.60762622084549 0 0 0 0 0 0 1.4340276746636 3.48504033923449 2.29719141656586 3.02502879449152 2.74006405884686 1.73595535401226 0 0 0 0 0 2.17919253938802 TRUE 3.58207678730287 2.32799980327061 0 0.363198756564671 2.45288460630243 0.64098458299585
"38369" "TRINITY_DN183421_c4_g1" 0.819668183496456 0 0 0 0 0 0 0 0 0 0 0 0 0 0 0 0.253384235800074 0 0 0 0 0 0 0 0 0 0 0 0 0 TRUE 0.136611363916076 0 0.0422307059666791 0 0 0.922717435877768
"38370" "TRINITY_DN183421_c5_g1" 2.88205607096863 0 0 0 3.52944617186991 0.386259141133346 0.20163386116965 0 0 1.55973652443298 1.24549566281992 0 2.79306351844623 0.701327257412941 0 0.59741198755465 0.0894981508391026 0.233888060174277 2.52757083683282 0 0 0 0 0 1.94335876267781 0 0.550900664647523 0 5.36859376265085 2.19282540355239 TRUE 1.13296023066198 0.501144341403759 0.735864829071201 1.67594643225476 0.421261806138803 0.583633588526975
"38371" "TRINITY_DN183421_c5_g2" 0 0 0 0 0 1.68122435377956 0 0 0.0854246562526777 0 0 0 0 0.931304843650669 0 1.44360665147561 0 0.318461465167583 0.0384361816561079 0 0 0 0 0 0 0 0 1.18142064028014 0 0 TRUE 0.28020405896326 0.0142374427087796 0.448895493382311 0.19690344004669 0.00640603027601799 0.722791284757437
"38372" "TRINITY_DN183421_c5_g4" 0 0 0 0 0.100304905795685 0.385154896884344 0 0 0 0 0.248534836138679 0 0 0 0 0 0 0 0 0 0 0 0 0 0 0 0 0 0 0 TRUE 0.0809099671133382 0.0414224726897798 0 0 0 0.872010599659015
"38373" "TRINITY_DN183421_c5_g5" 0 0.789103217501381 0 0.836732080459136 1.9214363308063 3.44347404473432 1.77188557851537 0 2.83673208045914 0.518031492602169 0.199122642013601 2.46988597627446 1.59502618406585 0 1.66811912468643 2.71764900817332 0.572404647390332 1.97563018628082 0.964213777946939 0.0426443374084937 0.673556423990145 0 0 0 0.797428082152313 0 0.105678077894537 0 0.238786859587116 0 TRUE 1.16512427891686 1.29927629497746 1.42147152509946 0.190315503272328 0.28006908989093 0.483847351980508
"38374" "TRINITY_DN183421_c6_g1" 0 0 0 0.0313951962755343 0 0 0 0 0 0 0 0 0 0 0 0 0 0 0 0 0 0 0 0 0 0 0 0 0.994941710176971 0 TRUE 0.00523253271258905 0 0 0.165823618362829 0 0.992111297587989
"38375" "TRINITY_DN183421_c8_g1" 0 0 0 0 0 0 0 0 0 0 0.40381306161659 0 0 0 0 0 1.11636475669178 0 0 0 0 0 0 0 0 0 0 0 0 0 TRUE 0 0.0673021769360983 0.186060792781964 0 0 0.909569641285246
"38376" "TRINITY_DN183423_c0_g1" 0 0 0 0 0 1.02998286621571 0.695102985640479 0 3.05658352836637 0 0 2.25882039687641 0 0 0 0.779049552837459 0 0 0 0 0 0 0.173767067736706 0 1.93319491996043 0 0 0 0 0 TRUE 0.171663811035952 1.00175115181388 0.129841592139576 0.322199153326738 0.0289611779561177 0.837118796101058
"38377" "TRINITY_DN183424_c5_g1" 0.58207422139633 0.158337027167101 0 0 0 0 0 0 0 0 0.42867840994823 0 0 0 0 0 0 0 0 0 0 0 0 0 0 0 0 0 0 0 TRUE 0.123401874760572 0.0714464016580384 0 0 0 0.855256652711596
"38378" "TRINITY_DN183424_c5_g6" 0 0 0 0.856786546288081 0 0 0 0 0 0 0 0 0 1.58688481285218 0 0 0 0 0 0 0 0 0 0 0 0 0 0 0 0 TRUE 0.14279775771468 0 0.264480802142031 0 0 0.865020677722012
"38379" "TRINITY_DN183424_c8_g1" 0 0 0 0 0 0 0 0 0.997111720675174 0 0.199122642013601 0 0 0 0 0 0 0 0 0 0 0 0 0 0 0 0 0 0 0 TRUE 0 0.199372393781462 0 0 0 1
"38380" "TRINITY_DN183425_c0_g1" 0 0 0 0 0 0 0 0 0 0 0 0.959770155211467 0 0 0 0 0 0 0 0 0 0 0 1.11503324294624 0 0 0 0 0 2.28776777797538 TRUE 0 0.159961692535245 0 0.381294629662563 0.185838873824373 0.773272071347003
"38381" "TRINITY_DN183426_c0_g1" 0.214124805352847 1.52857131887076 0.645240512645265 3.19424468063773 1.48954293564247 2.66038103524241 0 0 1.44678556214312 0 0.510961919277379 1.24914190328035 1.41088377719558 1.23756371831768 0.01292617444427 2.77505054148317 1.53804145333366 1.75317662732212 0 0 0 0 0 0.961252884058208 0 0 0 0 0 0 TRUE 1.62201754806525 0.534481564116808 1.45460704868275 0 0.160208814009701 0.668730860931043
"38382" "TRINITY_DN183426_c0_g2" 0 0 0 0 0 0 0.458382004156013 0 0 0 0 0 0 0 0 0 0 0 0 0 0 0 0 0 1.19597745864259 0 0 0 0 0 TRUE 0 0.0763970006926689 0 0.199329576440431 0 0.904182557780757
"38383" "TRINITY_DN183428_c2_g1" 0 0 0 0 0 0 0 0 0 0 0 0 0 0 0.656267534794289 0 0 0 0 2.52782102239503 1.79493566280354 0 1.59979385212224 0 0.250961573533219 0 0 0 0.480265122054463 0 TRUE 0 0 0.109377922465715 0.12187111593128 0.987091756220135 0.941431726853207
"38384" "TRINITY_DN183428_c3_g1" 0 0 0 0 0 0 0 0 0 0 0 0 0 0 0 0 0 0 1.0621217119078 1.37183761733042 0 0 0 0 2.23664568135327 0 0 0.424384671538097 0 0 TRUE 0 0 0 0.443505058815227 0.40565988820637 0.771332998269488
"38385" "TRINITY_DN183428_c3_g2" 0 0 0 0 0 0 0 0 0 0 0 0 0 0 0 0 0 0 0 0 0 0.124328135002202 0 0 4.1644644993886 3.49607880709938 2.74674271577774 4.52525456129186 0.532067552289031 1.1807843910787 TRUE 0 0 0 2.77423208782088 0.0207213558337003 0.998132694455822
"38386" "TRINITY_DN183428_c3_g3" 0 0 0 0 0 0 0 0 0 0 0 0 0 0 0 0 0 0 0 0 0 0 0 0 2.55900226618952 2.14567745519564 0.861558419572029 1.90419504823787 0 1.04823618565285 TRUE 0 0 0 1.41977822914132 0 1
"38387" "TRINITY_DN183428_c3_g4" 0 0 0 0 0 0 0 0 0 0 0 0 0 0 0 0 0 0 0 0 0 0 0 0 3.40435819483331 2.00036062868352 1.58351908385149 2.39341620047154 0 1.83915338738982 TRUE 0 0 0 1.87013458253828 0 1
"38388" "TRINITY_DN183429_c5_g1" 0 0 0 0 0 0 0 1.03421571533791 0 0.0894981508391026 0 0 0 0 0 0 0 0 0 0 0 0 0 0 0 0 0 0 0 0 TRUE 0 0.187285644362836 0 0 0 1
"38389" "TRINITY_DN183429_c7_g1" 0 0.789103217501381 0 0 0 0 0 0 0 0 0 1.14990966753492 3.14012422390907 0 0 2.71193535697892 0.648925559453121 0.185232254230161 0 0 0 0 0 0 0 0 0 0 0 0.197865391353738 TRUE 0.131517202916897 0.191651611255821 1.11436956576188 0.032977565225623 0 0.920101376073823
"38390" "TRINITY_DN183429_c7_g5" 0 0 0 0 0 0 0 0 0 0 0 0 0 0 0 0 0.703986603863431 0 0 0 0 0 0.173767067736706 0 0 0 0 0 0 0 TRUE 0 0 0.117331100643905 0 0.0289611779561177 0.938291770474365
"38391" "TRINITY_DN183430_c0_g1" 0 0 0 0 0 0 3.02431967919541 0.805705184838511 0 0 0 0.532067552289031 0 0 0 0 0 0 3.84849775538515 2.00432160595009 0 2.97673022067715 0 0 4.22063951287686 4.05024047373097 3.09592441999854 2.52581832203402 7.34291025545691 6.59429474188144 TRUE 0 0.727015402720492 0 4.63830462099646 1.47159159700207 0.881497272205344
"38392" "TRINITY_DN183431_c0_g1" 0 0 0 0 0 0.230203013366421 0 0 0 0 0 0 0 0 0 0 0 0.194087052116302 0 0 0 0 0 0 0 0 0 0 0 0 TRUE 0.0383671688944036 0 0.0323478420193837 0 0 0.789221859785815
"38393" "TRINITY_DN183431_c4_g1" 0 1.12035194036522 0.317304068361915 0.717210299019596 0 0.364012053558615 0.57918014812715 0 2.31034012061215 0 0.241230035515445 0 0 2.56900492681818 1.08610437124329 0.918386234446348 1.08474462086847 2.08542465625268 0 0 0 0 0 0 0 0 0 0 0 0 TRUE 0.419813060217558 0.521791717375791 1.29061080160483 0 0 0.817604816180351
"38394" "TRINITY_DN183431_c4_g3" 0 0 0 0 0 0.380729448503549 0 0 0 0 0 0 0 0 0 0 0 0 0 0.155749232677945 0 0 0 0 0 0 0 0 0 0 TRUE 0.0634549080839247 0 0 0 0.0259582054463241 0.897729717723363
"38395" "TRINITY_DN183431_c4_g4" 0 0 0 0 0 0 0 0 0 0 0.187767747046025 0 0 0 0 0 0 1.51601514700366 0 0 0 0 0 0 0 0 0 0.0579700686373299 0 0 TRUE 0 0.0312946245076708 0.252669191167277 0.00966167810622166 0 0.959476358767087
"38396" "TRINITY_DN183431_c4_g7" 0 0 0 0 0 0 0 0 0 0 0.59741198755465 0 0 0 0 0 0 0 0 0 0 0 0 0 0.916858764699754 0 0 0 0 0 TRUE 0 0.0995686645924417 0 0.152809794116626 0 0.837103594753144
"38397" "TRINITY_DN183431_c4_g8" 0 0 0 0 0 0 0 0 0 0 0 0 0 0.539034702970754 0 0 0 0 0 0 0.592636428606577 0 0 0 0 0 0 0 0 0 TRUE 0 0 0.0898391171617924 0 0.0987727381010962 0.772611555351842
"38398" "TRINITY_DN183431_c6_g1" 0 0 0 0 0 0 0 0 0 0 0 0 0 0 0 0.601221085584946 0.718087583960517 0 0 0 0 0 0 0 0 0 0 0 0 0 TRUE 0 0 0.219884778257577 0 0 1
"38399" "TRINITY_DN183432_c0_g1" 0 0 0 1.02927618237063 0 0 2.64270157183323 0.306845500314283 0.317304068361915 0 0 0 0 0 0 0 0 0 1.88674522474211 2.91111630637822 2.34823241923927 0.913032999952141 0 0 0.58207422139633 0 1.74502214903726 0.954568570752994 0 0 TRUE 0.171546030395105 0.544475190084905 0 0.546944156864431 1.34318782505196 0.764931353272282
"38400" "TRINITY_DN183432_c0_g4" 0.773996325111173 0 0 1.14535138557262 0 0 0 2.35417002602486 1.14404636961671 1.72246602447109 0 0 0 0 0 0 0 0 0 3.76892533556375 2.2424500736777 2.94860084749336 2.77483975982733 0 0 0.788268082866837 0.255802836602718 0.254594043033141 0 0 TRUE 0.319891285113966 0.870113736685442 0 0.216444160417116 1.95580266942702 0.820220975740288
"38401" "TRINITY_DN183432_c0_g6" 0 0 0 0 0 0 0 0 0 0.167357927738514 0 0 0 0 0 0 0 0 1.38681094647222 0 0 0.718964335759539 0 0 0.516015147003665 0 0 0 0 0 TRUE 0 0.027892987956419 0 0.0860025245006108 0.350962547038626 0.91886918318061
"38402" "TRINITY_DN183432_c1_g1" 1.07860983469637 0 0 0 0.497740088609093 0 0 0 0.53605290024021 0 0 0 0 0 0 0 0 0 0 1.59931779369823 0 2.05623668498427 0 0 0 0 0 1.85837892508207 0 0 TRUE 0.262724987217577 0.0893421500400349 0 0.309729820847012 0.609259079780416 0.728441897680399
"38403" "TRINITY_DN183433_c2_g1" 0 0 0 0 1.10299399332333 0 0 0 0 0 0 0 1.14665522211947 0 0 0 0 0 0 0 0 0 0 0 0 0 0 0 0 0 TRUE 0.183832332220554 0 0.191109203686578 0 0 0.759519258263926
"38404" "TRINITY_DN183433_c4_g1" 0 3.56669340245668 0 1.46884394297464 2.88459792099006 1.94747914596667 0 0 0 0 0 0 0 0 0 0 0 0 0 0 0 0 0 0 0 0 0 0 0 0 TRUE 1.64460240206468 0 0 0 0 1
"38405" "TRINITY_DN183433_c4_g2" 2.84659360410481 4.45022149589718 0.682573297347578 4.57567537939318 6.16363961359161 4.40932304300887 0 0 0 0 0 0 0.936590829823938 0 0 0 2.12862334841912 0 0 0 0 0 0 0 0 0 0 0 0 0 TRUE 3.85467107222387 0 0.510869029707177 0 0 0.966866885647623
"38406" "TRINITY_DN183433_c4_g3" 0 1.90919706299169 0 0 1.74846123300404 0.192825403552391 0 0 0 0 0 0 0 0 0 0 0 0 0 0 0 0 0 0 0 0 0 0 0 0 TRUE 0.641747283258019 0 0 0 0 1
"38407" "TRINITY_DN183433_c5_g1" 2.29953773957278 3.94495212426223 2.38763825895263 1.90303827011291 7.77112627400612 2.84056394205016 4.58532312940467 0 3.34340782229781 2.08406426478847 0.0398402645317911 1.79160572470455 7.84572838956718 0 0 0 6.71878628866752 0 6.38423980440634 2.88322978903273 4.36254002292493 0 3.69866299988588 1.01364091066939 1.49005662446431 0.42867840994823 0 0 0 1.47664090866952 TRUE 3.5244761014928 1.97404020095455 2.42741911303912 0.565895990513677 3.05705225448655 0.430808485579238
"38408" "TRINITY_DN183433_c5_g2" 6.6502906662426 2.76447355099267 7.42857792156002 3.08508467862865 9.44025251724217 3.4788424095406 0 0 0.205392512989685 0 0 0 10.1874423934761 0 3.58916423669977 0 5.01556001156205 1.03562390973072 0 0 0 0 0 0 0 0 0 0 0 0 TRUE 5.47458695736778 0.0342320854982808 3.3046317585781 0 0 0.847528961085234
"38409" "TRINITY_DN183433_c6_g1" 0 0 0 0 0.794103898559748 0 0 0 0 0 0 0 1.20476675065461 0 0 0 0 0 0 0 0 0 0 0 0 0 0 0 0 0 TRUE 0.132350649759958 0 0.200794458442436 0 0 0.835216256979148
"38410" "TRINITY_DN183434_c1_g2" 0 0 0 0 0 0 2.49467161164755 0.01292617444427 7.86482376162577 0 0 2.36429227013537 0 0 0 0 0 0 1.39451414195596 0.51500591643373 2.94729211089273 0 0 0 3.09423606984577 0 0.0551956542421246 0.438292851579147 0 0 TRUE 0 2.12278563630883 0 0.597954095944506 0.809468694880402 0.834248125817336
"38411" "TRINITY_DN183434_c1_g3" 0 0 0 0 0 0 0.885964756753971 0.00288250853312137 6.59478738657447 0.0962618530584035 0 3.03826057517535 0 0 0 0 0 0 1.17696099208944 0 3.17696099208944 2.36513259345253 1.07313470463022 0.531069492725954 0 0 1.36401205355861 2.32624970083746 1.7407117333991 0.572404647390332 TRUE 0 1.76969284668255 0 1.00056302253092 1.38720979583126 0.66268541701484
"38412" "TRINITY_DN183434_c2_g1" 0.52707033551266 0.421155960662223 0 0 0 0 1.43829285157915 2.92865456990017 7.98896297511531 2.80611779603563 0 4.04945651867059 0 3.09169983413681 0 0 0 0 1.6631168673661 4.32495457777726 2.26273381305411 3.03650333373899 0.295135249000818 1.37295209791183 0.608809242675524 1.50487458939846 1.94860084749336 2.14274017211608 2.13323470635714 1.93847399813843 TRUE 0.158037716029147 3.20191411855014 0.515283305689468 1.71278892602983 2.15923265647485 0.645107392333693
"38413" "TRINITY_DN183434_c2_g2" 0 0 0 0 0 0 2.07963411236871 2.0447438212244 4.74776333225061 0 0 2.52255799287044 0 0 0 0 0 0 0.31150311546827 0 1.71984055506427 0.397255345594427 0 0 1.57434375392001 0.286881147788162 0 1.4157586665225 0 0.352758525040637 TRUE 0 1.89911654311902 0 0.604957015545218 0.404766502687827 0.867079837478705
"38414" "TRINITY_DN183435_c1_g2" 0 1.00216242115062 0 0 1.38239058287347 0 0.735522177296537 1.89141918684608 3.31976242766925 2.33227828305693 1.63133714412748 2.08474462086847 0 0 0 0 0 0 0 0 0 0 0 0 0 0 0 0 0 0 TRUE 0.397425500670682 1.99917730664412 0 0 0 0.950301369049425
```
