## Supplementary material for "Atlas of tissue-specific and tissue-preferential gene expression in ecologically and economically significant conifer *Pinus sylvestris*": Tables supplementary files: Table S6. Filtered TMM_Tau_final_matrix.txt (part 10 of 54)

```
"38415" "TRINITY_DN183435_c1_g3" 0 0 0 0 0 0 0 0 0 0 0 0 0 0 0 0 0 0 0.20163386116965 0 0 0.753604536279995 0 0.669933835668961 0 0 0 0 0 0 TRUE 0 0 0 0 0.270862038853101 1
"38416" "TRINITY_DN183435_c1_g4" 0.277389698810864 0.988412025724788 0 0 1.83268751643953 0 3.3301281087195 3.40026466600854 3.36064520246022 3.50639883152745 3.26438629883375 1.64108355271207 0 0 0 0 0 0 3.70531444108638 0.59741198755465 0 0.319617934200161 0 1.43295940727611 0.283329168051641 0.00144197417390632 0 0 0 0 TRUE 0.516414873495864 3.08381777671025 0 0.0474618570375913 1.00921729501955 0.872471872573552
"38417" "TRINITY_DN183436_c3_g1" 0 0 0 0 0 0 0 0 0 0 0 0 0 0 0.0468402542029724 0.62105550329974 0.144046369616707 0.510961919277379 0 0 0.0398402645317911 0 0 0 0 0 0 0 0 0 TRUE 0 0 0.2204840077328 0 0.00664004408863185 0.992471059288029
"38418" "TRINITY_DN183436_c3_g5" 0 0 0 0 0 0 0 0 0 0.12300395405482 0 0 0 0 0 0 0 0 0 0 0 0 0 0 0 0 0 0 1.1583370271671 0 TRUE 0 0.0205006590091366 0 0.193056171194517 0 0.973452468674932
"38419" "TRINITY_DN183437_c0_g1" 3.41101941345205 0.0731347046302154 1.54151483946068 0 1.30392683648069 0 0 0.424384671538097 1.53455968460832 0 0.111031312388744 0 0 0 0 0 0 0 0 0 0 0 0 0 1.86393845042397 1.63133714412748 2.22712493444993 2.63156996830952 1.44466706684191 0.722466024471091 TRUE 1.05493263233727 0.344995944755859 0 1.75351726477065 0 0.800411349631588
"38420" "TRINITY_DN183437_c0_g3" 0 0 0 0 0 0 0 0 0 0 0 0 0 0 0 0 0 0 0 0 0 0 0 0 0.996388746447621 1.49159659441045 1.21350281998392 0 0.74416109557041 1.91073266190291 TRUE 0 0 0 1.05939698638588 0 1
"38421" "TRINITY_DN183438_c6_g1" 0 0.372952097911829 0 0 0 0 0 0 0.625738061908648 0 0 0 0 0 0 0 0 0.210388864445403 0 0.313826296390398 0 0 0 0 0 0 0 0 0 0 TRUE 0.0621586829853049 0.104289676984775 0.0350648107409005 0 0.052304382731733 0.641556382230026
"38422" "TRINITY_DN183438_c6_g2" 0 0.263034405833794 0 0 0 0 0 0 0 0 0 0 0 0 0 0 0 0 0 0 0 0 0 0.263034405833794 0 0 0 0 0 0 TRUE 0.0438390676389656 0 0 0 0.0438390676389656 0.75
"38423" "TRINITY_DN183438_c6_g3" 0 0 0 0 0 0 0 0 0 0 0 0 0 0.35501626421955 0.465713319595964 0 0 0 0 0 0 0 0 0 0 0 0 0 0 0 TRUE 0 0 0.136788263969252 0 0 1
"38424" "TRINITY_DN183439_c1_g2" 0 0 0 0 0 0 0 0 0.0200576523412535 0 0 0.868686765322135 0 0 0 0 0 0 0 0 0 0 0 0 0 0 0 0 0 0.485426827170242 TRUE 0 0.148124069610565 0 0.0809044711950403 0 0.86345151161498
"38425" "TRINITY_DN183439_c2_g1" 0 0 0 0 0 0 0 0 0 0 0 0 0 0 0 0 0 0 0 0 0 0 0 0 0 0 0 0.954568570752994 1.5626698261027 0 TRUE 0 0 0 0.419539732809283 0 1
"38426" "TRINITY_DN18343_c0_g1" 0 0 0 0 0 0.49364733397521 0 0 0 0 0 0 0 0 0 0 0 0 0 0 0 0 0 0 0 0 0 0 0 0.495695162624069 TRUE 0.082274555662535 0 0 0.0826158604373448 0 0.751032806452063
"38427" "TRINITY_DN183440_c2_g1" 0 0 0 0 0 0 0 0 1.68032435684402 0 0 0 0 0 0 0 0 0.705756782049797 0 0 0 0 0 0 0 0 0 0 0 0 TRUE 0 0.280054059474003 0.117626130341633 0 0 0.894996942230941
"38428" "TRINITY_DN183441_c0_g1" 0 0.808179083771471 0 0 0 0 0 0 0 0.474046599319306 0 0 0 0 0 0 0 0 3.43482835641991 0 0 0 0.517023672064581 0 1.0799753767206 0 0.38404980679516 2.12994238397696 0 0 TRUE 0.134696513961912 0.0790077665532176 0 0.598994594582119 0.658642004747416 0.691524808150934
"38429" "TRINITY_DN183442_c2_g2" 0.296310560708092 0 0 1.74502214903726 0.520045024039818 0.683471892855227 0 0 0.480265122054463 0 0 0 0 1.49415956371284 0 1.76043387467011 2.42492208821069 1.36232961017157 0 0.155749232677945 0 0 0 0 0.209141397838592 0 0 0 0 0 TRUE 0.540808271106734 0.0800441870090772 1.17364085612754 0.0348568996397653 0.0259582054463241 0.854796388596448
"38430" "TRINITY_DN183442_c2_g3" 0 0 0 0 0 0 0.0976107966264223 0.235114320376357 0 0 0 0.276198865032242 0 0 0 0 0 0 0 0 0 0.284514133244245 0 0 0 0 0 0 0 0 TRUE 0 0.10148733033917 0 0 0.0474190222073742 0.883189798054348
"38431" "TRINITY_DN183442_c2_g5" 0.738119288782576 0 0 0 0 0 0 0 0.11503324294624 0 0 0 0 0 0 0 0 0 0 0 0 0 0 0 0 0 0 0 0 0 TRUE 0.123019881463763 0.0191722071577067 0 0 0 0.961038396945306
"38432" "TRINITY_DN183443_c1_g1" 0 0 0 0 0 0 0 0 0 0 0 0.0989584800881688 0 0 0 0 0 0 0 0 0 0 0 0 0 0 1.54794331129035 0 0 0.43722773891291 TRUE 0 0.0164930800146948 0 0.330861841700543 0 0.987537789240122
"38433" "TRINITY_DN183443_c2_g1" 0 0 0 0 0 0 0 0 0 0.196607044094818 0 0 0 0 0 0 0 0 0 0 0 0 0 0 0.0157829972409275 0 0 1.9137989649507 0 0 TRUE 0 0.0327678406824696 0 0.321596993698604 0 0.974527248913605
"38434" "TRINITY_DN183443_c3_g1" 0 0 0 1.35614381022528 0 0 0 0 0 0 0 0 0 0 0 0 0 0 0 0 0 0 0 0 0 0 0 0.180147861158429 0 0 TRUE 0.226023968370879 0 0 0.0300246435264048 0 0.966790420787213
"38435" "TRINITY_DN183443_c6_g1" 0 0 0 0 0 0 0 0 0 0 0 0.539034702970754 0 0 0 0 0 0 0 0 0 0.592636428606577 0 0 0 0 0 0 0 0 TRUE 0 0.0898391171617924 0 0 0.0987727381010962 0.772611555351842
"38436" "TRINITY_DN183444_c12_g1" 0 0.768078435016455 0 0 0 0 0 0 0 0 0 0 0 0 0 0 0 0 0 0 0 0 0.252173413202027 0 0 0 0 0 0 0.214124805352847 TRUE 0.128013072502743 0 0 0.0356874675588079 0.0420289022003378 0.848225715859057
"38437" "TRINITY_DN183444_c12_g5" 0 0 0 0 0 0 0 0 0 0 0 0.400537929583729 0 0 0 0 0 0 0 0 0 0 0 0 0 0.997834332781886 0 0 0 0 TRUE 0 0.0667563215972881 0 0.166305722130314 0 0.899648188976656
"38438" "TRINITY_DN183444_c14_g1" 0 0.192825403552391 0 0 0 0 0 0 0.651683180632109 0 0 0 0 0 0.675364312749146 0 0.815575428862573 1.73638840070346 0 0 0 0 0 0 0 0 0 0 0 0 TRUE 0.0321375672587319 0.108613863438685 0.537888023719196 0 0 0.9345814442362
"38439" "TRINITY_DN183444_c2_g1" 0 0 0 0 0 0 0 0 0 0 0 0 0 0.966430467306298 0 0 0 0 0 0 0 0 0 0 0 0 0 0.217851096811131 2.461790462903 0 TRUE 0 0 0.16107174455105 0.446606926619023 0 0.909835845040279
"38440" "TRINITY_DN183444_c4_g1" 0 0 0 0 0 0 0 1.28095631383106 0 0 0 0 0 1.17823658460481 0 0 0 0 0 0 0 0 0 0 0 0 0 0 0 0 TRUE 0 0.213492718971843 0.196372764100801 0 0 0.770047469245661
"38441" "TRINITY_DN183444_c9_g2" 0 0.61541629726287 0 0 0 0 0 0 0 1.05032755355842 0 0 0 0 0 0 0.630405471482323 0 0 0 0 0 0 0 0 0 0 0 2.06591691807822 0 TRUE 0.102569382877145 0.175054592259737 0.105067578580387 0.344319486346369 0 0.722139198555045
"38442" "TRINITY_DN183445_c0_g1" 0 0 0 0 0 0 0 0 0.018634174139051 0 0 0 0 0 0 0 0 0 0 0 0 0.929790997718597 0 0 0 0 0 0 0 0 TRUE 0 0.00310569568984183 0 0 0.154965166286433 0.994989687417717
"38443" "TRINITY_DN183445_c1_g1" 0 0 0 0 0 0 0.63876894441695 0 0.0962618530584035 0 0 0 0 0 0 0 0 0 0 0 0 0 0 0 1.38128337250378 0 0.225274929869569 0 0 1.5165194976611 TRUE 0 0.122505132912559 0 0.520512966672408 0 0.941161344310151
"38444" "TRINITY_DN183445_c1_g2" 0 0 0 0 0 0 0 0 0 0 0 0.146655222119465 0 0 0 0 0 0 0 0 0 0 0 0 0 0 0 0 0 0.502839758255931 TRUE 0 0.0244425370199109 0 0.0838066263759886 0 0.927086502354085
"38445" "TRINITY_DN183445_c1_g3" 0 0 0 0 0 0 0 0.859969548221026 2.08848085496368 0.53605290024021 0.944108799107955 1.29278174922785 0 0 0 0 0 0 0.151858816727005 0 2.59645813955899 2.56851859779254 2.31730406836191 0.718087583960517 0 0 0 0 0 0 TRUE 0 0.953565641960119 0 0 1.39203786773349 0.828746461561296
"38446" "TRINITY_DN183445_c2_g1" 0 0 0 0 0 0 1.5089356618644 0 0 0 0 0.840765337323874 0 0 0 0 0 0 0 0 0 1.9061209529971 0.463622456851893 1.50080205305716 2.04299446361841 0 2.0492822485682 1.05311133645956 1.17248751551013 1.99855658313033 TRUE 0 0.391616833198045 0 1.38607202454777 0.645090910484359 0.81301337063984
"38447" "TRINITY_DN183445_c2_g2" 0 0 0 0 0 0 0.678071905112638 0 0.63876894441695 0 0 0 0 0 0 0 0 0 0 2.0962618530584 0.648005179810493 3.02219023963407 0 0 1.86710572950265 0.453122446595813 1.34596403034287 3.34908214639109 2.25821738953602 2.57240464739033 TRUE 0 0.219473474921598 0 1.9743160649598 0.961076212083827 0.850511563477874
"38448" "TRINITY_DN183446_c6_g1" 0 0 0 0 0 0 0 0 0 0 0 0 0 0 0 0 0.146655222119465 0 0 0 1.62480276525295 0 0 0 0 0.173767067736706 0 0 0 0 TRUE 0 0 0.0244425370199109 0.0289611779561177 0.270800460875491 0.950698279091387
"38449" "TRINITY_DN183447_c12_g10" 0 0.325386414659773 0 0 0 0 0 0 0 0 0 0 0 0 0 0 0 0 0 0 0 0 0 0 0 0 0 0 2.82781902461732 0 TRUE 0.0542310691099622 0 0 0.471303170769553 0 0.971233447771308
"38450" "TRINITY_DN183447_c12_g3" 0 0.72159139877538 0 0 0.334568275666133 0 0.24731993497982 0.0607391578576785 0 0.907659827853289 0.349365277594213 0 0 1.03773362744651 0.923719678749389 0 0 0.380729448503549 0 0 0 0.828631581688019 0 0 0 0 0 0 0 0 TRUE 0.176026612406919 0.260847366380834 0.390363792449909 0 0.13810526361467 0.631767050682471
"38451" "TRINITY_DN183447_c5_g1" 0 0 0 0 0 0 0 0 0 0 0 0 0 1.86393845042397 0 0 0 0 0 0 0 0 0 0 0 0 0.134878054343112 0 0 0 TRUE 0 0 0.310656408403995 0.022479675723852 0 0.981909534846439
"38452" "TRINITY_DN183447_c8_g1" 0 0 0 0 0 0 0 0 0 0 0 0 0 0 0.953078952612507 0 0.630405471482323 0 0 0 0 0 0 0.0676387168753633 0 0 0 0 0 0 TRUE 0 0 0.263914070682472 0 0.0112731194792272 0.989321221628999
"38453" "TRINITY_DN183448_c7_g2" 0 1.60074549796208 0 0 0 0 0 0 0 0 0 0 0 1.88048962668782 0 0 0 0 0 0 0 0 0 0 0 0 0 0 0 0 TRUE 0.266790916327014 0 0.313414937781303 0 0 0.787190331278038
"38454" "TRINITY_DN183448_c8_g2" 0 0 0 0 0 0 0 0 0 0 0 0 0 0.781569544815974 0.423309237242387 0.187767747046025 0 0 0 0 0 0 0 0 0 0 0 0 0 0 TRUE 0 0 0.232107754850731 0 0 1
"38455" "TRINITY_DN183448_c9_g1" 0 0 0 0 0 0 0 0 0.786596361890807 0 0 0 0 0 0.00575926928868495 0 0 0 0 0 0 0 0 0 0 0 0 0 0 0 TRUE 0 0.131099393648468 0.000959878214780825 0 0 0.998169560155719
"38456" "TRINITY_DN183449_c6_g1" 0 0 0 0 0 0 0 0 1.06763871687536 1.36289064266586 0 1.37128005402265 0 0 0 0 0 0 0.678071905112638 0 0 0.504874589398464 0 0 0 0 0 0 0 0 TRUE 0 0.633634902260646 0 0 0.197157749085184 0.922211612561991
"38457" "TRINITY_DN183450_c5_g1" 0 0 0 0 0 0 0.16478627814334 0 0 0 0 0 0 0 0 0 0 0 0 0 0 0 0 0 0 0.979659551715824 0.542010355536609 0 0 0 TRUE 0 0.0274643796905566 0 0.253611651208739 0 0.972926737041005
"38458" "TRINITY_DN183451_c4_g2" 0 0 0 0 0 0 0 0 0 0 0 0 0 0 0 0 0 0 0.146655222119465 0.0989584800881688 0 0 0 0 0 0 0 0 0 0 TRUE 0 0 0 0 0.0409356170346057 1
"38459" "TRINITY_DN183451_c6_g3" 0 0 0 0 0.00144197417390632 0 0 0 0 0 0 0 0 0 0 0 0 0 0 0 0 0 0 0 0 0 0 0 0.237563718317676 0 TRUE 0.000240329028984387 0 0 0.0395939530529459 0 0.998482539564419
"38460" "TRINITY_DN183451_c6_g5" 0 0 0 0 0 0 0 0 0 0 0 0 0 0 0 0 1.60122108558495 0 0 0 0 0 0 0 0 0 0 0 0 0.0229004021100788 TRUE 0 0 0.266870180930824 0.00381673368501314 0 0.996424540883792
"38461" "TRINITY_DN183452_c3_g1" 0 0 0 0 0 0 0 0 2.51146803927587 0 0 0 0 0 0 0 0 0 0 0 0.704871964456353 0 0 0 0 0 0 0 0 0 TRUE 0 0.418578006545978 0 0 0.117478660742725 0.929834667071894
"38462" "TRINITY_DN183452_c3_g2" 0 0 0 0 0 0 0 0 0 0.243669080966863 0 0 0 0 0 0 0.68885174386588 0 0 0 0 0 0.158337027167101 0 0 0 0 0 0 0 TRUE 0 0.0406115134944771 0.114808623977647 0 0.0263895045278501 0.854102819759924
"38463" "TRINITY_DN183452_c3_g3" 0 0 0 0 0 0 0 0 2.39670752138398 0 0 0.0881415968690176 0 0 0 0 0 0 0 0 0 0 0 0.484395962502666 0 0 0 0 0 0 TRUE 0 0.414141519708832 0 0 0.0807326604171111 0.951265052780828
"38464" "TRINITY_DN183452_c4_g3" 0 0 0 0 0 0 0 0 0 0.12300395405482 0 0 0 0 0 0.483364360713349 0 0 0 0 0 0 0 0 0 0 0 0 0 0 TRUE 0 0.0205006590091366 0.0805607267855582 0 0 0.936381349116591
"38465" "TRINITY_DN183452_c5_g1" 0 0 0 0 0 0 0 0 0.695102985640479 0 0.332278283056929 0.867105729502655 0 0 0 0 0 0 0 0 0 0 0.790772037862 0 0.304511041809953 0.700439718141092 0.309176187478515 0 0 2.60098331137083 TRUE 0 0.315747833033344 0 0.652518376466731 0.131795339643667 0.828532349119279
"38466" "TRINITY_DN183452_c5_g3" 0 0 0 0 0.0922074380970889 0 0 0 0.305678743242287 0 0.804879608254673 0 0.0214797274104514 0 0 0 1.00144197417391 0 0 0 0 0 0 0 0 0 0 0 0 1.10165007609443 TRUE 0.0153679063495148 0.185093058582827 0.17048695026406 0.183608346015739 0 0.500976420377235
"38467" "TRINITY_DN183454_c1_g1" 0 0 0 0 0 0 0 0 0 0 0 0 0 0 0 0 0 0 1.611172380044 1.13553486976119 0 1.58640447489506 0 0 0 0 0 0 0 0 TRUE 0 0 0 0 0.722185287450043 1
"38468" "TRINITY_DN183454_c2_g2" 0 0 0 0 0 0 0 0 0 0 0 0 0 0 0 0 0 0 0.909965066757969 1.11103131238874 0 0 0.344828496997441 1.39725534559443 0 0 0 0 0 0 TRUE 0 0 0 0 0.62718003695643 1
"38469" "TRINITY_DN183454_c3_g1" 0 0 0 0 0 0 0 0 0 0 0 0 0 0 0 0 0 0 4.05371957360449 4.10139795218253 4.17272751801285 4.85579041627482 4.05345893194152 4.75076727169952 0 0 0 0 0 0 TRUE 0 0 0 0 4.33131027728595 1
"38470" "TRINITY_DN183454_c4_g1" 0 0.339137384919585 0 0 0 0 0.0510240030244669 0.503857532577429 3.01863417413905 2.55606149049984 2.12928301694497 3.56486589508793 0 0 0 0 0 0 3.84468693629507 4.08771741203138 4.17847563269144 4.66948037187743 4.60306250822372 4.85299758761332 0 0 0 0 0 0 TRUE 0.0565228974865976 1.97062101871228 0 0 4.37273674145539 0.884103249517591
"38471" "TRINITY_DN183454_c4_g2" 0 0 0 0 0 0 0 0 0 0 0 0 0 0 0 0 0 0 0.805705184838511 2.33370995434728 0.522055749160964 1.14469902515414 1.92409988564074 2.74889054264591 0 0 0 0 0 0 TRUE 0 0 0 0 1.57986005696459 1
"38472" "TRINITY_DN183455_c4_g2" 0 0 0 0 0 0 0 0 0 0.351628329102782 0 0 0 0 0 0 0.00288250853312137 0 0 0 0 0 0 0 0 0 0 0 0 0 TRUE 0 0.0586047215171304 0.000480418088853561 0 0 0.997950599898708
"38473" "TRINITY_DN183456_c0_g1" 0 0 0 0 0 0 0 0 0 0 0 1.38404980679516 0 0 0 0 0 0 0 0 0.340277404766254 0 1.1525079483649 0 0 0 0 0 0 0 TRUE 0 0.230674967799193 0 0 0.248797558855193 0.768210177723797
"38474" "TRINITY_DN183456_c0_g2" 0 0 0 0 0 0 0 0 0 0 0 0 0 0 0 0 0 0 0.624802765252947 0.0538064436957938 0.12300395405482 0 2.25972443557391 1.12300395405482 0 0 0 0 0 0 TRUE 0 0 0 0 0.697390258772049 1
"38475" "TRINITY_DN183457_c0_g1" 0 0 0 0 0 0 0 0 0 0 0 0 0 0.487486349348536 0 0.124328135002202 0 0 0.74416109557041 0 0 0 0 0 0 0 0 0 0.146655222119465 0 TRUE 0 0 0.101969080725123 0.0244425370199109 0.124026849261735 0.745193039858922
"38476" "TRINITY_DN183457_c0_g2" 0 0 0 0 0 0 0.84799690655495 1.15120939288489 0 0 1.17440641852975 1.07450543636363 0 0 0 0 0 0 1.15315678806142 0 0 0 0 0 0 0.0100636833446975 0.24731993497982 0 0 1.24427819857814 TRUE 0 0.70801969238887 0 0.250276969483777 0.192192798010237 0.843765020856583
"38477" "TRINITY_DN183458_c1_g1" 0 0 0 0 0 0 0 0 0 0 0 0 0 0 0.153156788061421 0 0.906890595608518 0 0 0 0 0 0 0 0 0 0 0 0 0 TRUE 0 0 0.17667456394499 0 0 1
"38478" "TRINITY_DN183458_c2_g1" 0 0.227741075839128 0 0 0 0.0482361856528476 0 0 0 1.03068920407114 0 0 0 0 0 0 0 0 0 0 0 0 0 0 0 0 0 0 0 0 TRUE 0.0459962102486626 0.171781534011857 0 0 0 0.933060019353582
"38479" "TRINITY_DN183458_c2_g3" 0.878136766626948 0 0 0 0 0 0 0 0 0 0 0 0 1.23572705983806 0 0 0 0.687060688339892 0 0 0 0 0 0 0 0 0 0 0 0 TRUE 0.146356127771158 0 0.320464624696325 0 0 0.885825051743351
"38480" "TRINITY_DN183459_c7_g3" 0 0 0 0 0 0 0 0.202887833470143 0 0 0 0 0 0 0 0 0.0313951962755343 0 0 0 0 0 0 0.507921464957328 0 0 0 0 0 0 TRUE 0 0.0338146389116906 0.00523253271258905 0 0.084653577492888 0.884685406155575
"38481" "TRINITY_DN183460_c1_g1" 0 0 0 0 0 0 0 0 0 0 0 0 0 0 0 0 0.22404027421793 0.953078952612507 0 0 0 0.461528559472877 0 0 0 0 0 0 0 0 TRUE 0 0 0.196186537805073 0 0.0769214265788129 0.901979224161598
"38482" "TRINITY_DN183460_c2_g1" 0 0 0 0 0 0 0 1.70398660386343 0 0.0676387168753633 0 0 0 1.0820212693455 0 0 0 1.38625914113335 1.28688114778816 0.738983954700512 0 0 0 0 0 0.718087583960517 0 0 0 0 TRUE 0 0.295270886789799 0.411380068413141 0.119681263993419 0.337644183748112 0.542639281580657
"38483" "TRINITY_DN183460_c2_g2" 0 0 0 0 0 0 0 0 0 0 0 0 0 0.0551956542421246 0 0 0 2.24031432933371 0 0 0 0 0 0 0 0 0 0 0 0 TRUE 0 0 0.382584997262639 0 0 1
"38484" "TRINITY_DN183461_c3_g1" 0 0.16349873228288 0 0.411426245726465 0 0.230203013366421 0 0 0 0 0 0.595503660502742 0 0 0.868686765322135 0 0.557777671394926 0.260627908126699 0 0 0.544979883255804 0 0 0 0 0 0 0 0 0 TRUE 0.134187998562628 0.0992506100837903 0.28118205747396 0 0.090829980542634 0.711691606407814
"38485" "TRINITY_DN183461_c6_g2" 0 0 0 0 0 0 0 0 0 0 0.0172092900322231 0 0 1.6617495998107 0 0 0 1.56218135647187 0 0 0 0 0 0 0 0 0 0.00575926928868495 0 0 TRUE 0 0.00286821500537052 0.537321826047095 0.000959878214780825 0 0.998218901115411
"38486" "TRINITY_DN183462_c2_g2" 6.98116766710568 6.87077157619478 6.62064505539979 6.33929775465424 6.96820597867691 6.06283407396692 6.22997238511225 6.38372157015551 5.92853614050561 6.4568882675127 6.51648798090997 6.15104699123662 7.44408724876321 7.33185745950677 7.26000683152966 5.82913919755508 7.78536745699431 6.04003760413782 5.76611807126662 5.86567141764843 5.88210499495733 5.94530336430216 6.0612793757346 6.06927252457654 5.51746468018113 5.29975751183932 5.45387968907239 5.20550981321667 5.57911979315649 5.20135940937895 TRUE 6.64048701766639 6.27777555590544 6.94841596641447 5.37618181614082 5.93162495808095 0.128359993670084
"38487" "TRINITY_DN183462_c9_g1" 0 0 0 0 0.10969486482593 0 0 0 0 0 0 0 0.20163386116965 0 0 0 0 0 0 0 0 0 0 0 0 0 0 0 0 0 TRUE 0.0182824774709883 0 0.0336056435282751 0 0 0.86399250578548
"38488" "TRINITY_DN183463_c0_g1" 0 0 0 0 0 0 1.69331967881157 0 2.7934797605267 0 0 0 0 0 0 0 0.799087306074004 0 0 0 0 0 0 0 0.264236151043547 0 0.259423152281415 0 0 0 TRUE 0 0.747799906556379 0.133181217679001 0.0872765505541604 0 0.926297875173464
"38489" "TRINITY_DN183464_c6_g1" 0 0 0 0 0 0 0 0 0 0.0881415968690176 0 0 0 0 0 0 0.253384235800074 0 0 0 0 0 0 0 0 0 0 0 0 0 TRUE 0 0.0146902661448363 0.0422307059666791 0 0 0.913035634803103
"38490" "TRINITY_DN183464_c7_g1" 0 0 0 0 0 0 0 0 0 0 0 0 0 0 1.00504061670053 0 0 0.913798964950696 0 0 0 0 0 0 0 0 0 0 0 0 TRUE 0 0 0.319806596941871 0 0 1
"38491" "TRINITY_DN183464_c7_g2" 0 0 0 0.317304068361915 0 0 0 0 0 0 0 0 0 0 0.0398402645317911 0 0 0 0 0 0 0 0 0 0 0 0 0 0.0676387168753633 0.134878054343112 TRUE 0.0528840113936525 0 0.00664004408863185 0.0337527952030792 0 0.809049851612811
"38492" "TRINITY_DN183465_c0_g1" 0 0 0 0 0 0 0 0 0 0 0 0 0 0.295135249000818 0 0 1.0820212693455 0 0 0 0 0 0 0 0 0 0 0 0 0 TRUE 0 0 0.229526086391053 0 0 1
"38493" "TRINITY_DN183465_c2_g1" 0 0.925999418556223 0 0 0 0 0 0 0.643394453479892 0 0 0 0 0.724213686757358 1.7211538870083 0 1.47092725747513 0.0299828662157143 0 0.502839758255931 0 0 0 0 0 0 0 0 0 0 TRUE 0.154333236426037 0.107232408913315 0.657712949576083 0 0.0838066263759886 0.868722262524273
"38494" "TRINITY_DN183465_c3_g1" 0 0 0 0 0.396159489073155 0 0 0 0 0 0 0 0 1.19534759832222 0.231432408447965 0 0 1.70884937710518 0 0 0 0 0 0 0 0 0 0 0 0 TRUE 0.0660265815121924 0 0.522604897312561 0 0 0.968414675287331
"38495" "TRINITY_DN183465_c3_g3" 0 0.0143552929770701 0 0 0 0 0 0 0 0 0 0 0 0 0 0 0.160920188181103 0 0 0 0 0 0 0 0 0 0 0 0 0 TRUE 0.00239254882951168 0 0.0268200313635172 0 0 0.977698116781789
"38496" "TRINITY_DN183466_c0_g1" 0 0 0 0 0 0 0.799087306074004 0 1.14535138557262 0 0.416839741912829 1.94785314338702 0 0 0 0 0 0 2.63876894441695 2.98258294692259 3.07963411236871 2.94410879910795 4.02936453678416 1.59645813955899 0 0 0 0 0 0 TRUE 0 0.718188596157745 0 0 2.87848624652656 0.937624454778586
"38497" "TRINITY_DN183466_c1_g1" 1.46780115648841 0 0 0 1.39396527566024 1.03984026453179 3.18205660901025 1.58351908385149 1.89646561618943 2.66060921951191 2.39369076418745 4.26641176603611 0 0 0 0 0 0 5.8901548165537 5.46525620223167 7.31732215982955 6.57634073149812 7.48914951897497 7.21312366611628 1.87499363893297 1.18650055764449 2.36960607003184 0 0.00575926928868495 2.15477761178082 TRUE 0.650267782780073 2.66379217646444 0 1.26527285794647 6.65855784920072 0.82806589201066
"38498" "TRINITY_DN183466_c1_g2" 1.75872956845786 0 0 0 1.78450398292957 0 2.58904435676777 2.93960272035604 4.06220807756025 2.72530490157444 3.15995204473292 1.89258531519265 0 0 0 0 0 0 1.1940870521163 0.848798181244189 5.34166558706732 4.26205725022129 4.42505641110459 2.88791513563813 0 0 0 0 0 0 TRUE 0.590538925231238 2.89478290269735 0 0 3.15992993623197 0.724256399804498
"38499" "TRINITY_DN183466_c1_g3" 0.738119288782576 0 0 0 0 0.0976107966264223 2.70973175942069 0 1.37629038333705 2.29631056070809 2.51601514700366 2.82944368136659 0 0 0 0 0 0 6.75352431301749 6.46683916953544 8.0945527860391 7.73258126117715 8.05320910615391 7.5719952840248 0 0 0 0 0 0 TRUE 0.139288347568166 1.95463192197268 0 0 7.44545031999132 0.929691281939032
"38500" "TRINITY_DN183466_c1_g4" 0 0 0 0 0 0 0 0 0 0 0 0 0 0 0 0 0 0 1.96236393150695 3.49287864820573 3.36106648879432 2.75894271687236 3.63656662158724 2.09288396567848 0 0 0 0 0 0 TRUE 0 0 0 0 2.88411706210751 1
"38501" "TRINITY_DN183466_c1_g5" 3.92352953772231 0 0.128293401009818 0 1.44148347958264 0 3.39066768555967 2.49082681491283 2.45995613965412 2.4625758880422 2.86076420262883 3.49697358099828 0 0 0 0 0 0 4.48658567014102 4.79280330614805 6.30478480664348 5.34628323812675 6.49031340030211 5.34553831007001 0 0 0.461528559472877 1.08133962745194 0 0.831877241191673 TRUE 0.915551069719128 2.86029405196599 0 0.395790904686081 5.46105145523857 0.809027800755772
"38502" "TRINITY_DN183467_c1_g1" 0 0 0 0 0 0 0 0 0 0 0 0 0 0 0 0 0 0 0 0 0 0 0 0 7.43682811884455 7.93689112448596 7.35563300012555 6.55417440102385 5.75694321312777 6.31101259133759 TRUE 0 0 0 6.89191374149088 0 1
"38503" "TRINITY_DN183468_c1_g1" 0 0 0 0 0 0 0.657182660128423 0 0.719840555064268 1.03984026453179 0 0.554834395894193 0.788268082866837 0 0 0 0 0 0 0 0 0 0 0 0 0 0.600269753509005 0 0 0 TRUE 0 0.495282979269779 0.13137801381114 0.100044958918167 0 0.883186490140189
"38504" "TRINITY_DN183468_c1_g2" 0 0 0 0 0 0 0 0 0.910732661902913 0 0.126972856257766 0 0 0 0 0 0 0 0 0 0 0 0 0 0 0 0 0 0 0 TRUE 0 0.172950919693446 0 0 0 1
"38505" "TRINITY_DN183469_c1_g1" 0 0 0 0 0 0 0 0 0 0 0 0 0 0 0 0 0 0 0 0 0 0 0 0 0.412510571249805 0.0867837661420667 0 0 0 0 TRUE 0 0 0 0.0832157228986452 0 1
"38506" "TRINITY_DN183469_c2_g3" 0 0 0.228972569760161 0 0 0 0 0 0.574343753920013 0 0 0 0 0 0 0 0 0 0 0 0 0 0 0 0 0 0 0 0 0 TRUE 0.0381620949600268 0.0957239589866688 0 0 0 0.900332959052233
"38507" "TRINITY_DN183470_c3_g2" 0 0 0 0 0 0 0 0 1.90804429022489 0 0 0 0 0.350497247084133 0 0 0 0 0 0 0 0 0 0 0 0 0 0 0 0 TRUE 0 0.318007381704148 0.0584162078473555 0 0 0.954076374316916
"38508" "TRINITY_DN183470_c4_g2" 0 0 0 0 0 0 0 0 1.17759892932773 0 0 0 0 0 0 0 0 0 0 0 0 0 0 1.29454723389551 0 0 0 0 0 0 TRUE 0 0.196266488221289 0 0 0.215757872315919 0.772584789010723
"38509" "TRINITY_DN183470_c4_g3" 0 0 0 0 0 0 0 0 0.037030730944967 0 0 0 0 0.810648747782646 0 0 0 0 0 0 0 0 0 0 0 0 0 0 0 0 TRUE 0 0.00617178849082784 0.135108124630441 0 0 0.988579908669983
"38510" "TRINITY_DN183470_c5_g1" 0 0 0 0 0.5489297694764 0 0 0 0 0 0 0 0 0 0 0.567545447643747 0 0 0 0 0 0 0 0 0 0 0 0 0 0 TRUE 0.0914882949127333 0 0.0945909079406245 0 0 0.758200082585735
"38511" "TRINITY_DN183471_c1_g1" 0 0 0 0 0 0 0 0 0.190298791626595 0.0384361816561079 0 0 0 1.06350294230616 1.52205574916096 0 0 1.78408514273476 0 0 0 0 0 0 0 0 0 0 0 0 TRUE 0 0.0381224955471171 0.72827397236698 0 0 0.986913408623126
"38512" "TRINITY_DN183471_c1_g2" 0 0 0 0.461528559472877 0 0 0 0 0 0.167357927738514 0 0 0 0.423309237242387 0 0 0 0.269033146455237 0 0 0 0 0 0 0 0 0 0 0 0 TRUE 0.0769214265788129 0.027892987956419 0.115390397282937 0 0 0.772913481097073
"38513" "TRINITY_DN183471_c2_g1" 0 0 0 0 0 0 0 0 0 0 0 0 0.947853143387017 2.1013139010863 0 0 0 1.2904244038653 0 0 1.83673208045914 0 0 0 0 0 0 0 0 0 TRUE 0 0 0.723265241389769 0 0.306122013409856 0.894187500002891
"38514" "TRINITY_DN183472_c0_g1" 0 0 0 0 0 0 0 0 0 0 0 0 0 0 0 0 0 0 0 0 0 0 0 0 0 0 0 0.0426443374084937 0 0.745882688902259 TRUE 0 0 0 0.131421171051792 0 1
"38515" "TRINITY_DN183472_c1_g1" 0 0 0 0 0 0 0 0 0 0 0 0 0 0.780730036476377 1.13487805434311 0 0 0 0 0 0 0 0 0 0 0 0 0 0 0 TRUE 0 0 0.319268015136581 0 0 1
"38516" "TRINITY_DN183472_c6_g1" 1.03351110236132 0 0 0 0 0 0 0 1.54349588342577 0 0 0 0 0 0 0.24731993497982 0.802400040114839 1.21350281998392 0 0 0 0 0 1.41196851036013 0 0 0.00144197417390632 0.814755482809874 1.31150311546827 0 TRUE 0.172251850393554 0.257249313904295 0.377203799179763 0.354616762075342 0.235328085060022 0.324340042670554
"38517" "TRINITY_DN183472_c6_g3" 0 0 0 0 0 0 0.508935661864395 0 1.11103131238874 0 0 0 0 0 0 0 0.435095151620097 0 0 1.36008329591333 0 0 0 0 0 0 0 0 0 0 TRUE 0 0.269994495708857 0.0725158586033496 0 0.226680549318889 0.722960641163523
"38518" "TRINITY_DN183474_c0_g1" 0 0 0 0 0 0 0.0690146779151805 0.279768421593595 0 0 0 0 0 0 0 0 0 0 1.75872956845786 0.12565110166152 1.57337452644594 2.0830431287018 2.37962096205571 2.51323806233309 0.553851968181126 1.03280614508324 0.228972569760161 0 0 0 TRUE 0 0.0581305165847959 0 0.302605113837421 1.73894289160932 0.948138660538707
"38519" "TRINITY_DN183474_c0_g2" 0.440420720756767 0 0 0 0 0 4.88283865576725 0.665392771041891 1.89607805539706 0 3.16864203555884 1.72683121703249 1.52707033551266 0 0 0 0 0 4.67801554873689 1.78993786898019 3.65260121759652 0 3.12449357219531 2.64154602908752 0.607862902831235 0.232660756790275 1.55826763405574 0 0.963474123974886 0.551885103471725 TRUE 0.0734034534594612 2.05663045579959 0.254511722585443 0.652358420187309 2.6477657060994 0.713257856894591
"38520" "TRINITY_DN183474_c0_g3" 3.72628628972067 2.99222459899486 4.46061152286663 0.371837617330421 0.376290383337052 2.29689785770008 4.39245481576404 2.68122435377956 2.58928410667125 1.61682816660493 2.30334239448733 2.65397717863634 3.27067843671181 0 4.62456884631593 0 0 0 3.78555055173926 1.37072227514817 0.648925559453121 2.48594198341242 1.65764000520782 0 1.75274859140713 2.04649106019403 2.55924706046191 4.64754476970897 2.81311419134629 2.24944534108584 TRUE 2.37069137832495 2.70618516932391 1.31587454717129 2.67809850236736 1.65813006249346 0.258846495308244
"38521" "TRINITY_DN183475_c3_g3" 0 0 0 0 0 0 0 0 0 0 0 0 0 0 0 0 0 0 0 0 0 0.214124805352847 0 0.0271540515037266 0 0 0 0 0 0 TRUE 0 0 0 0 0.040213142809429 1
"38522" "TRINITY_DN183475_c4_g1" 5.78411132380964 5.75132981468398 5.60433824501465 5.56321915682108 5.62181745401852 5.53144384598003 5.71350336936203 5.54002726925751 4.85369630179906 5.10873352786627 5.30447453590677 5.00126180620104 6.38999694057569 6.39495994211714 6.36027647597497 5.65297400330996 6.38240787629496 5.98205808574138 5.92438497506779 5.76428776152314 5.6796208433757 5.72990619560214 5.43982257469877 5.29924465779607 5.41572486985975 5.16434381385008 4.93286433530552 4.76977173924945 5.33181268381921 5.733869496856 TRUE 5.64270997338798 5.25361613506544 6.19377888733568 5.22473115649 5.63954450134394 0.121675064523981
"38523" "TRINITY_DN183476_c5_g1" 0 0 0 0 0 0 0 0.178873958169795 0 0 0 0 0 0 0 0.748461233004035 0 0 0 0 0 0 0 0 0 0 0 0 0 0 TRUE 0 0.0298123263616325 0.124743538834006 0 0 0.940252764511308
"38524" "TRINITY_DN183476_c8_g3" 0 0 0 0 0.964953052900799 0 0 0 0 0 0 0.427606172781899 0 0 0 0 0 0 0 0 0 0 0 0 0 0 0 0 0 0 TRUE 0.1608255088168 0.0712676954636499 0 0 0 0.889215809127592
"38525" "TRINITY_DN183476_c8_g7" 0 1.72202877790284 0 0 0 0 0 0 0 0 0 0 0.0731347046302154 0 1.43722773891291 0 0 0 0 0 0 0 0 0 0 0 0 0 0 0 TRUE 0.287004796317141 0 0.251727073923854 0 0 0.780729209795421
"38526" "TRINITY_DN183477_c0_g1" 0.528071164578735 0 0 2.11169907219742 0.945607703181372 0.977463111239467 1.88048962668782 3.45811948117451 4.71847122843582 2.81188199621867 1.77273024776718 1.94485844580754 0 0.387362540835996 0 0 0 0 0 0 0.652601217596519 0 0 0 0 0 0 0 0 0 TRUE 0.760473508532832 2.76442517101526 0.0645604234726659 0 0.10876686959942 0.915551991477674
"38527" "TRINITY_DN183477_c0_g2" 0 0.206643223983395 0 0 0 0.0813396274519388 0 0 0 0.00432160595009347 0 0 0 0 0 0 0 0.31034012061215 0 0 0 0 0 0.167357927738514 0 0 0 0 0 0 TRUE 0.047997141905889 0.000720267658348911 0.0517233534353584 0 0.027892987956419 0.629710795838087
"38528" "TRINITY_DN183477_c0_g3" 0 0 0 0 0.54399071966485 0 0 0 1.22712493444993 0 0 0 0 0 0 0 0 0 0 0 0 0 0 0.910732661902913 0 0 0 0 0 0 TRUE 0.0906651199441417 0.204520822408321 0 0 0.151788776983819 0.703631769527228
"38529" "TRINITY_DN183477_c0_g5" 0 0.43722773891291 0 0.851998837112446 1.21723071622067 0 1.99022879342601 3.5932342386847 3.20445376767456 3.05380644369579 0.102993993323326 1.49671798793518 0 0 0 0 0 0.0813396274519388 0 0 0 0 0 0 0 0 0 0 0 0 TRUE 0.417742882041004 2.24023920412326 0.0135566045753231 0 0 0.951869036370926
"38530" "TRINITY_DN183478_c0_g1" 0 0 0 0 0 0 0 0 0 0 0 0 0 0 0 0 0 0 0.327687364176047 0 0 1.64477921926295 0.22404027421793 0 0 0 0 0 0.640620928035698 0 TRUE 0 0 0 0.106770154672616 0.366084476276155 0.927086395632852
"38531" "TRINITY_DN183479_c0_g1" 0 0 0 0 0 0 0 0.91226662806645 0.0356239097307212 1.22527492986957 2.64200835725712 2.00863030514344 0 0 0 0 0 0 0 0.550900664647523 0.488515008957812 2.29601682253322 1.1243281350022 0 0 0 0 0 0 0.283329168051641 TRUE 0 1.13730068834455 0 0.0472215280086069 0.74329343852346 0.826229999103681
"38532" "TRINITY_DN183479_c0_g2" 1.9297909977186 0.813935070481317 0.134878054343112 0 0 1.06004738366994 0 0 0 0 0 0 0 0 0 0 0 0 0 0 0 0 0 0 0 0 0 0 0 0 TRUE 0.656441917702161 0 0 0 0 1
"38533" "TRINITY_DN183479_c0_g3" 0 0 0 0 0 0 0 0 0 0 0 0 0 0 0 0 0 0 0 0 0 0 0 0 0 0 3.48310634496718 0 0 0.476122419880152 TRUE 0 0 0 0.659871460807888 0 1
"38534" "TRINITY_DN183479_c0_g4" 2.09592441999854 1.42223300068305 0.716332480287987 0 0.757876659747896 1.30100225603281 0 0 0 0 0 0 0 0 0 0 0 0 0 0 0 0 0 0 0 0 0 0 0 0 TRUE 1.04889480279171 0 0 0 0 1
"38535" "TRINITY_DN183481_c0_g1" 0 0.280956313831056 0 0.144046369616707 0 0 1.29689785770008 0 0 1.06626144226872 0.492622328574446 1.08814159686902 0 0 0 0.177598929327733 0.380729448503549 0 0 0 0.284514133244245 0 0 0 0 0 0 0 0.257010618206024 0 TRUE 0.0708337805746272 0.65732053756871 0.093054729638547 0.0428351030343373 0.0474190222073742 0.903341436586287
"38536" "TRINITY_DN183482_c2_g1" 0 0.27500704749987 0 0 0.15704371014558 0 0 0 0 0 0 0 1.49518347790833 0 0.672651629328385 0 0 0 0 0 0 0 0 0 2.46074256378964 2.51349074558812 1.60975496217244 0.970853654340484 1.35275852504064 0.488515008957812 TRUE 0.072008459607575 0 0.36130585120612 1.56601924331486 0 0.930825513054284
"38537" "TRINITY_DN183482_c2_g5" 0 0 0 0 0 0 0.160920188181103 0 0 0 0 0 0 0 0 0 0 0 0 0.160920188181103 0 0 0 0 0 0 0 0 0 0 TRUE 0 0.0268200313635172 0 0 0.0268200313635172 0.75
"38538" "TRINITY_DN183482_c2_g7" 0 0 0 0 0 0 0 0 2.17632277264046 0 0 0 0 0 0 0 0 0 1.96125288405821 1.49108345371826 0 0 0 0 0.725086724630227 0 0 0 1.82211827472934 0 TRUE 0 0.362720462106744 0 0.424534166559929 0.575389389629411 0.657947016900278
"38539" "TRINITY_DN183482_c2_g8" 0 0 0 0 0 0 0 0 0.583037623796664 0 0 0 0 0 0 0 0 0 0 1.27262045466299 0 0 0 0 0 0 0 0 0 0 TRUE 0 0.097172937299444 0 0 0.212103409110499 0.885465139731889
"38540" "TRINITY_DN183483_c0_g1" 6.01509162942248 0 0 5.51080372035832 5.2864745934438 0 0 0 0 0 0 0 0 0 0 0 0.61541629726287 0 0 0 0 0 0 0 0 0 0 0 0 0 TRUE 2.8020616572041 0 0.102569382877145 0 0 0.990848757502049
"38541" "TRINITY_DN183483_c0_g2" 7.85685500496479 0 0 6.55445071468834 5.9429835981871 0 0 0 0 0 0 0 0 0 0 0 0 0 0 0 0 0 0 0 0 0 0 0 0 0 TRUE 3.39238155297337 0 0 0 0 1
"38542" "TRINITY_DN183485_c0_g2" 0 0 0 0 0 0 0.295135249000818 0 0 0 0 0 0 0 0 0 0 0 0.613531652917927 0 0 0 0 0 0.413594082409175 0 0 0 0 0.144046369616707 TRUE 0 0.049189208166803 0 0.092940075337647 0.102255275486321 0.65251356756781
"38543" "TRINITY_DN183486_c0_g1" 0 0 0 0 0 0 2.37740143078579 4.86888427302877 2.95326523901484 3.52844629655248 5.58427104367258 2.28451413324425 0 0 0 0 0 0 1.85279789281877 6.47177274540788 2.87813676662695 2.87302570104647 7.51629098561495 3.64570165857883 0 3.53007074222508 0 0 1.06695024392463 0 TRUE 0 3.59946373604979 0 0.766170164358285 4.20628762501564 0.740529280829207
"38544" "TRINITY_DN183486_c0_g2" 0 0 0 0 0 0 0 0 5.59562300492444 0.488515008957812 1.75872956845786 6.22459985847974 0 0 0 0 0 0 0 0 6.34959528078974 0 2.71127463104986 7.89887342577447 0 0 0.466757615726171 0 0 0 TRUE 0 2.34457790680331 0 0.0777929359543619 2.82662388960235 0.785754053478047
"38545" "TRINITY_DN183486_c0_g3" 0 0 0 0 0 0 4.11594879064188 2.98968400329773 4.63818971164694 5.21998162271953 6.01321657874257 5.74655462870225 0 0 0 0 0 0 3.48220292629596 2.01149563883783 5.92381473986634 4.36695161658586 7.05971218626265 7.65059225244541 0 0 0.0257375614136083 0 1.22465773412074 0 TRUE 0 4.78726255595848 0 0.208399215922391 5.08246156004901 0.754269574257601
"38546" "TRINITY_DN183486_c0_g5" 0 0 0 0 0 0 2.98586470124253 0 4.1839628348426 3.0923765997366 3.81280624121366 2.7878503341913 0 0 0 0 0 0 2.49210955265261 2.25065845449841 4.21940088215824 1.68436992901301 4.10743679844779 4.53766880835138 0 0 0 0 0 0 TRUE 0 2.81047678520445 0 0 3.21527407085357 0.781474555257871
"38547" "TRINITY_DN183486_c0_g6" 0 0 0 0 0 0 2.92314918047231 3.1807843910787 2.13487805434311 3.27560307933685 4.21015504660514 3.42787430679269 0 0 0 0 0 0 2.24427819857814 2.86671019967403 1.88401173758352 0 1.85079942312548 0.364012053558615 0 0 0 0 0 0 TRUE 0 3.19207400977147 0 0 1.53496860208663 0.879782815389944
"38548" "TRINITY_DN183487_c1_g1" 0 0.567545447643747 0 2.39506279951758 1.63226821549951 2.1196881745192 0.24000896473507 0.789937868980195 0 0 0 0 0 0 0 1.4276061727819 0 0.59741198755465 1.14600345113892 0.318461465167583 0 0 0 0 1.60407132366886 0.856786546288081 0 0 0.762986564880576 1.31672502157875 TRUE 1.11909410619667 0.171657805619211 0.337503026722758 0.756761576069378 0.244077486051085 0.66267361115986
"38549" "TRINITY_DN183489_c0_g1" 1.36793014143188 1.41413553298445 0 0 3.84538968605923 0 0 0 0 0 0 0 0 0 0 0 1.99240589903165 0 0 0 0 0 0 0 0 0 0.745882688902259 0 0 0 TRUE 1.10457589341259 0 0.332067649838608 0.12431378148371 0 0.896706637804596
"38550" "TRINITY_DN183489_c0_g2" 0 0 0 0 0 0 5.11048852987025 3.70509321973489 1.32135090142462 0.718087583960517 0 0.920674411041618 0 0 0 0 0 0 0 0.745882688902259 2.05345893194152 1.21723071622067 0.444667066841908 0.507921464957328 2.57942154276352 1.36737106564853 5.69189702631687 0.989139007368233 2.49031340030211 0.937344392150232 TRUE 0 1.96261577433865 0 2.34258107242492 0.828193478143948 0.702165136851198
"38551" "TRINITY_DN183489_c0_g3" 0 0 0 0 0 0 6.76958663087006 5.81534486613303 3.49646234958226 1.75189213840431 0 1.37016428054021 0 0 0 0 0 0 1.25821738953602 1.21225804420273 3.49633451341711 2.12532047371441 0.221567788538409 0.728573602559365 3.99041034442869 3.40258575823259 7.37321317980804 0.291603558030565 3.91580769034457 0.18269229751619 TRUE 0 3.20057504425498 0 3.19271880472677 1.50704530199468 0.632896898077932
"38552" "TRINITY_DN183489_c0_g4" 0 0 0 0 0 0 2.11470017240548 0.905350899580958 0 0 0 0 0 0 0 0 0 0 0 0 0.512985334813676 0 0 0 0 0 3.4425454561053 0 1.01149563883783 0 TRUE 0 0.503341845331073 0 0.742340182490522 0.0854975558022794 0.801694891701194
"38553" "TRINITY_DN183490_c0_g1" 0 0 0 0 0 0.6959938131099 1.48491148691083 1.0447438212244 2.20382759794212 1.61870851231379 1.97782941695196 1.19849415363908 0 0 0 0 0 0 1.81966818349646 3.57773093149008 0 3.55753262765066 0.802400040114839 0 1.71940251193326 1.6631168673661 1.47456583453847 0.769771739249448 0.58014548442338 0.843179890257174 TRUE 0.11599896885165 1.58808583149703 0 1.17503038796131 1.62622196379201 0.557392033127431
"38554" "TRINITY_DN183490_c0_g2" 0 0 0 0 0 0 0.502839758255931 0 0 0 0.195347598322219 0 0 0 0 0 0 0 1.0765590951316 0.468843942974637 0 0 0.396159489073155 0 1.27441076931784 0 0 0 0 0 TRUE 0 0.116364559429692 0 0.212401794886306 0.323593754529899 0.746003785832012
"38555" "TRINITY_DN183490_c0_g5" 0 0 0 0 0 0 0.197865391353738 0 0 3.12961273813047 1.67626740826589 0 0 0 0 0 0 0 0.837539634379403 1.14404636961671 0 4.51051891858141 0 0 2.2317395935957 0.136191386287144 1.66811912468643 0.659924558402378 0 0 TRUE 0 0.833957589625016 0 0.782662443828609 1.08201748709625 0.626480151029709
"38556" "TRINITY_DN183490_c0_g6" 0 0 0 0 0 0 0 0 1.15962918582123 0 0 0 0 0 0 0 0 0 0 0 0 0 0 0 0 0 0 0 0.196607044094818 0 TRUE 0 0.193271530970205 0 0.0327678406824696 0 0.957614242876359
"38557" "TRINITY_DN183490_c0_g7" 0 0 0 0 0 0 0 0 0 0 0 0.893750501720566 0 0 0 0 0 0 0 0 0 0 0 1.41953889151378 0 0 0 0 0 0 TRUE 0 0.148958416953428 0 0 0.236589815252297 0.842598447449461
"38558" "TRINITY_DN183491_c2_g1" 0 0 0 0 0 0 1.35106289894039 0 0 0 0 1.114367024952 0 0 0 0 0 0 2.82964663487904 0.717210299019596 0 1.0765590951316 1.60407132366886 2.82537860389293 0 0 0 0 0 0.791605724704552 TRUE 0 0.410904987315398 0 0.131934287450759 1.50881099276534 0.910055123310832
"38559" "TRINITY_DN183491_c2_g2" 0 0 0 0 0 0 1.14469902515414 0 0 0.62760683812965 0.0976107966264223 0 0 0 0 0 0 0 0.00719550140420377 0.874993638932967 1.89025211515707 2.35501626421955 1.57918014812715 1.19975085671584 0 0 0 0 0 0 TRUE 0 0.311652776651702 0 0 1.31773142075946 0.940873236430819
"38560" "TRINITY_DN183492_c0_g1" 0 0 0 0 0 0 0 0 0 0 1.1243281350022 0 0 0 0 0 0 0 1.68571593599065 0 0 0.113700499164728 3.74674271577774 0 0.469885976274464 0 0 0 2.4125105712498 0 TRUE 0 0.187388022500367 0 0.480399424587378 0.924359858488853 0.819391917294135
"38561" "TRINITY_DN183493_c2_g1" 0 0 0 3.16253231824146 0 1.52306006179525 0 0 0 0 0.584000383285773 0 0 0 0 0 0 0 0 0 0 0 0 0 0 0 0 0 0 0 TRUE 0.780932063339451 0.0973333972142954 0 0 0 0.96884063230863
"38562" "TRINITY_DN183493_c2_g2" 0 0 0 1.64754476970897 0 1.85479359799369 0 0 0 0 0 0 0 0 0 0 0 0 0 0 0 0 0 0 0 0 0 0 0 0 TRUE 0.583723061283776 0 0 0 0 1
"38563" "TRINITY_DN183494_c2_g1" 4.10576187512634 5.13955135239879 4.42961596420174 4.10701824988212 3.67129337248158 4.40190347160796 4.1985727296605 4.08924389411219 4.09474278238656 4.04308198189566 4.19943678355886 4.20586165668496 5.09512270003298 5.06242396907444 5.5234051328555 4.90501387192049 4.59508587726324 5.02059109477325 4.79498763214995 5.10760418388027 6.09055707180742 4.71479501111816 5.13290581201151 5.52346786418175 4.55507989832666 4.34830324895384 4.62626389993686 4.33806779754262 4.3050950106667 4.46519088792598 TRUE 4.30919071428309 4.13848997138312 5.03360710765332 4.43966679055878 5.22738626252484 0.14292948311694
"38564" "TRINITY_DN183495_c0_g1" 3.01095882207224 3.4258620859436 3.09744224764079 3.92998031535431 3.69710657447697 3.50067460086918 3.55887985347544 3.05900910004046 4.23043360475841 3.41751500288509 3.49569516262407 3.41521782488884 0 0 0 0 0 0 1.82334176176314 1.42814239097833 1.78408514273476 1.03280614508324 0.861558419572029 1.01578299724093 0 0 0 0 0 0 TRUE 3.44367077439285 3.52945842477872 0 0 1.3242861428954 0.662274183213592
"38565" "TRINITY_DN183496_c0_g1" 1.30975827142464 1.6140030448649 0 0 0.138814468902282 0 0 0 0 0 0 0 0 0 0 0 1.32077347694587 0 0 0 0 0 0 0 0 0 0 0 0 0 TRUE 0.51042929753197 0 0.220128912824312 0 0 0.892184425008184
"38566" "TRINITY_DN183496_c1_g1" 0 0 0 1.62667275260599 0 0 0 0 0 0 0 0 0 0 0 2.94841395779287 0 0.298658315564515 0 0 0 1.79576694778239 0 0 0 0 0 0 0 0 TRUE 0.271112125434332 0 0.541178712226231 0 0.299294491297065 0.736498034824331
"38567" "TRINITY_DN183496_c2_g1" 2.50462039240355 0.602171790753379 0 0 3.94841395779287 0 0 0 0 0 0 0 2.55679724659274 0 0 0 5.20108490536784 0 0 0 0 0 0 0 0 0 0 0 0 0 TRUE 1.1758676901583 0 1.2929803586601 0 0 0.77264393803769
"38568" "TRINITY_DN183496_c2_g2" 0.572404647390332 2.27441076931784 0.750177705593057 0 2.5528688710113 0 0 0 0 0 0 0 0 1.21350281998392 0 0 3.02183502726224 0 0 0 0 0 0 0 0 0 0 0 0 0 TRUE 1.02497699888542 0 0.705889641207692 0 0 0.827827931266924
"38569" "TRINITY_DN183496_c2_g4" 0 0 0 0 0.388465097283154 0 0 0 0 0 0 0 0 0 0 0 0.474046599319306 0 0 0 0 0 0 0 0 0 0 0 0 0 TRUE 0.0647441828805256 0 0.0790077665532176 0 0 0.795133485905732
"38570" "TRINITY_DN183497_c0_g1" 0 0 0 0 0 0 0.575312330687437 0 0 0 0 0 0 0 0 0 0 0 0 0 0 0 0 0.334568275666133 0 0 0 0 0 0 TRUE 0 0.0958853884479061 0 0 0.0557613792776888 0.854614503366215
"38571" "TRINITY_DN183497_c13_g2" 0 0.811471030529836 0 0.435095151620097 0 0 0 0 0 0 0 0 0 0 0 0 0 0 0 0 0 0 0 0 0 0 0 0 0 0 TRUE 0.207761030358322 0 0 0 0 1
"38572" "TRINITY_DN183497_c5_g1" 0 0 0 0 0 0 0 0 0.621993231666123 0 0 0 0 0 0 0 0 0 0 0 0 0 0 0 0 0 0 0 0 0.561692721398309 TRUE 0 0.103665538611021 0 0.0936154535663848 0 0.774236803231077
"38573" "TRINITY_DN183497_c8_g1" 0.70310069960416 0 0.820485342986379 0 0 0 0 0 0 0 0 0 1.60691594182521 0 0 0.533064921869638 0 0 0 0 0 0 0 0 0 0 0 0 0 0 TRUE 0.253931007098423 0 0.356663477282474 0 0 0.822009384705437
"38574" "TRINITY_DN183498_c10_g1" 0 0 0 0 0 0.197865391353738 0 0 0 0 0.16349873228288 0 0 0 0 0 0 0 0 0.00144197417390632 0 0 0 0 0 0 0 0 0 0 TRUE 0.032977565225623 0.0272497887138133 0 0 0.000240329028984387 0.791599853152301
"38575" "TRINITY_DN183498_c10_g2" 0 0 0 0 0 1.0703893278914 0 0 0 0 0 0 0 0 0 0 0 0.267835392097615 0 0 0 0 0 0 0 0 0 0 0 0 TRUE 0.178398221315233 0 0.0446392320162692 0 0 0.937444398706489
"38576" "TRINITY_DN183498_c10_g3" 0 0 0 0 0 0 0.904580434921318 0 0 0 0 0.981852653289741 0 0.183962834842595 0 0.417920007811965 0 1.0447438212244 0 0 0 0 0 0 0 0 0 0 0 0.214124805352847 TRUE 0 0.314405514701843 0.27443777731316 0.0356874675588079 0 0.753403462749321
"38577" "TRINITY_DN183498_c7_g1" 1.45048545986112 0 0 0 0 0 0 0 0 0 0 0 0 0 1.1479578813871 0 0 0 0 0 0 0 0 0 0 0 0 0 0 0 TRUE 0.24174757664352 0 0.191326313564517 0 0 0.802142470029135
"38578" "TRINITY_DN183498_c9_g3" 0 0 0 0 0.470927257475127 0.0510240030244669 0 0 0 0 0 0 0 0 0 0 0 0 0 0 0 0 0 0 0 0 0 0 0 0 TRUE 0.0869918767499322 0 0 0 0 1
"38579" "TRINITY_DN183498_c9_g4" 0.441483479582645 0 0 0 0 0 0.100304905795685 0 0 0 0 0 0 0 0 0 0 0 0 0 0 0 0 0.136191386287144 0 0 0 0 0 0 TRUE 0.0735805799304408 0.0167174842992809 0 0 0.0226985643811907 0.866078628634983
"38580" "TRINITY_DN183498_c9_g5" 0.0786098346963665 0.441483479582645 0 0 0 0 0 0 0 0 0 0 0 0 0 0 0.748461233004035 0 0 0 0 0 0 0 0 0 0 0 0 0 TRUE 0.0866822190465019 0 0.124743538834006 0 0 0.826279140673874
"38581" "TRINITY_DN183498_c9_g6" 1.2147465226824 0.573374526445944 0 0 0 0 0 0 0.5489297694764 0.545968369105293 0.336854639125465 0 0 0.602171790753379 0 0 0.121678556588252 0.20163386116965 0 0 0 0 0 0 0 0 0 0 0 0 TRUE 0.298020174854723 0.238625462951193 0.154247368085214 0 0 0.670431010897231
"38582" "TRINITY_DN183498_c9_g8" 0 0 0 0 0 0 0 0 0 0 0 0 0.668119124686432 0 0 0.985500430304885 0 0 0 0 0 0 0 0 0 0 0 0 0 0 TRUE 0 0 0.275603259165219 0 0 1
"38583" "TRINITY_DN183499_c3_g2" 1.18396283484259 0 0 0 0 0 0 0 0 0 0 0 0 2.58086906299287 0 1.94073056018486 0 0 0 0 1.64154602908752 0 0 0 0 0 0 1.18142064028014 1.19597745864259 0 TRUE 0.197327139140432 0 0.753599937196288 0.396233016487122 0.273591004847921 0.71233040315076
"38584" "TRINITY_DN183499_c3_g3" 0 0 0 0 0 0 0 0 1.32941067121857 0 0 0 0 0 0.599317793698226 0 0 0 0 0 0 0.43722773891291 0.780730036476377 0 0 0 0 0 0 0 TRUE 0 0.221568445203095 0.0998862989497044 0 0.202992962564881 0.658255419406677
"38585" "TRINITY_DN183499_c3_g5" 0 0 0 0 0 0 0 0 0 0 0 0 0 0 0 0 0 0 0 0 0 0 0 0 0 0 0 1.02290040211008 0 0.150559676575381 TRUE 0 0 0 0.19557667978091 0 1
"38586" "TRINITY_DN183500_c0_g1" 0 0 0 0.907659827853289 1.80364035689067 0 0 0.18269229751619 0 1.05032755355842 0 0 1.86750115092239 0 0 1.83995958748953 0 0 0.306845500314283 0 0 0.70310069960416 0 0 0 0 0 0 0 0 TRUE 0.451883364123993 0.205503308512436 0.617910123068654 0 0.168324366653074 0.665925913630905
"38587" "TRINITY_DN183500_c2_g1" 0 0.809002774939086 0 0.345964030342872 0 0 0 0 0 0 0 0 0 0 0 0.447843644362086 0 0 0 0 0 0 0 0 0 0 0 0 0 0 TRUE 0.192494467546993 0 0.0746406073936809 0 0 0.903061360223951
"38588" "TRINITY_DN183500_c3_g1" 0 1.77568270173906 0 0.77568270173906 2.13520649943067 0.335711910320462 0 0.640620928035698 0.0412429822318813 0 0 0 0.16478627814334 0 0 1.83471121580472 0 0 0 0 0 0 0 0 0.36289064266586 0 0 0 0 0 TRUE 0.837047302204876 0.113643985044596 0.333249582324677 0.0604817737776434 0 0.848462763152562
"38589" "TRINITY_DN183500_c3_g4" 1.4350951516201 1.6667565918848 0 0.802400040114839 0.694211607767891 0.751035176667862 0 0 0 0 0 0 0 0 0 0.651683180632109 0 0 0 0 0 0 0 0 0 0.518031492602169 0 0 0 0 TRUE 0.891583094675915 0 0.108613863438685 0.0863385821003615 0 0.945335312349683
"38590" "TRINITY_DN183500_c3_g5" 0 0 0.0867837661420667 0 0 0 0 0 0 0 0 0 0 0 0 0 0 0 0 0.51500591643373 0 0 0 0 0 0 0 0 0 0 TRUE 0.0144639610236778 0 0 0 0.0858343194056216 0.95787244215415
"38591" "TRINITY_DN183500_c3_g7" 0 0 0 0 0.565597175854225 0 0 0 0 0 0 0 0 0 0 0 0 0 0 0 0 0 0 0 0 0 0 0 2.1586601753465 0 TRUE 0.0942661959757042 0 0 0.359776695891083 0 0.934496732937198
"38592" "TRINITY_DN183501_c0_g1" 2.30451104180995 2.31701457402145 0.3928669162308 0 0 0 2.09828479572342 0.773152397014052 0 1.21785109681113 0.604071323668861 0.6959938131099 0 0 0 0 0 0 0 0 0 0 0 0 0 0 0 0 0 0 TRUE 0.835732088677033 0.898225571054561 0 0 0 0.767393593656034
"38593" "TRINITY_DN183501_c0_g2" 0 0 0 0 0 0 1.34596403034287 0.405992359675837 1.74803179557241 0.682573297347578 1.53953107147415 0 0 0 0 0 0 0 0 0 0 0 0 0 0 0 0 0 0 0 TRUE 0 0.953682092402141 0 0 0 1
"38594" "TRINITY_DN183501_c1_g1" 0 0 0 0 0 0 2.3164354110105 3.43522853072072 4.71803276927783 2.85039939677025 3.92912819028488 1.54744982914397 0 0 0 0 0 0 0 0 0 0 0 0 0 0 0 0 0 0 TRUE 0 3.13277902120136 0 0 0 1
"38595" "TRINITY_DN183501_c1_g2" 0 0 0 0 0 0 1.85159914323515 3.01631802229467 3.16542962042419 2.38570712465793 3.41778501880219 0.967168607532628 0 0 0 0 0 0 0 0 0 0 0 0 0 0 0 0 0 0 TRUE 0 2.46733458949113 0 0 0 1
"38596" "TRINITY_DN183502_c14_g1" 0 0 0 0 0 0 0 0 0 0 0 0 0 0 0 0 0 0 0.243669080966863 0 0 0 0 0 0 0 0.270229907237998 0 0 0 TRUE 0 0 0 0.0450383178729996 0.0406115134944771 0.774572434027206
"38597" "TRINITY_DN183502_c15_g1" 0.498761465671852 0 0 0.530070742225084 0 0 0 0 0 0 0 0 0.187767747046025 0 0 0 0 0.779049552837459 0 0 0 0 0 0 0 0 0 0 0 0 TRUE 0.171472034649489 0 0.161136216647247 0 0 0.765069247331452
"38598" "TRINITY_DN183502_c5_g1" 0 0 0 0 0 0 0 0 0 0 0 0 0 0.037030730944967 0 0 0 0.415758666522498 0 0 0 0 0 0 0 0 0 0 0 0 TRUE 0 0 0.0754648995779109 0 0 1
"38599" "TRINITY_DN183503_c2_g4" 0 0 0 0 0.094911647025467 0 0 0 0 0 0.932061171343424 0 0 0 0 0 2.43376068196535 0 0 0 0 0 0 0 0 0 0 0 0 0.650764559116902 TRUE 0.0158186078375778 0.155343528557237 0.405626780327558 0.108460759852817 0 0.827659988313748
"38600" "TRINITY_DN183504_c0_g1" 0 0 0 0 0 0 0 0 0 0 0 0 0 0 0.882838655767251 0 0 0.194087052116302 0 0 0 0 0 0 0 0 0 0 0 0 TRUE 0 0 0.179487617980592 0 0 1
"38601" "TRINITY_DN183504_c1_g1" 0 0 0 0 1.61729848284085 0 0 0 0 0 0 0 0 0 0 0 0 0 0 0.212880566344385 0 0 0 0 0 0 0 0 0 0 TRUE 0.269549747140141 0 0 0 0.0354800943907308 0.967093185240233
"38602" "TRINITY_DN183504_c2_g1" 1.82822536035888 0 0 0 0 0 0 0 0 0 0 0 0 0.0551956542421246 0 0 0 0 0 0.22650852980868 0 0 0 0 0.00288250853312137 0 0 0 0 0 TRUE 0.304704226726481 0 0.00919927570702077 0.000480418088853561 0.03775142163478 0.96108429809112
"38603" "TRINITY_DN183505_c10_g1" 0 0 0 0 0 0 0 0 0 0 0 0 0.42867840994823 0 0 0 0 0 0 0 0 0 0 0 0 0 0 0 0 0.345964030342872 TRUE 0 0 0.0714464016580384 0.057660671723812 0 0.798238013441911
"38604" "TRINITY_DN183505_c5_g1" 0 0 0 0 0 0 0 0.0894981508391026 0 0 0 0 0 0.0731347046302154 0.12961273813047 0 0.779049552837459 0 0 0 0 0 0 0 0 0 0 0 0 0 TRUE 0 0.0149163584731838 0.163632832599691 0 0 0.977210627237513
"38605" "TRINITY_DN183505_c6_g1" 0 0 0 0 0 0 0 0.0894981508391026 0 0 1.37517847958961 0 0 0.0731347046302154 0.243669080966863 0 0 0 0 0 0 0 0 0 0 0 0 0 0 0 TRUE 0 0.244112771738119 0.0528006309328463 0 0 0.945925984784719
"38606" "TRINITY_DN183505_c7_g1" 0 0 0 0.517023672064581 0 0 0 0 0 0 0.563646269484064 0 0 0 0 0.922197848396367 0.993493221058416 0 0.0662614422687213 0 0 0 0 0.523060061795249 0 0 0 0 0 0 TRUE 0.0861706120107634 0.0939410449140106 0.31928184490913 0 0.0982202506773285 0.782064097880888
"38607" "TRINITY_DN183505_c7_g2" 0 0 0 0.298658315564515 0 0 0 0 0 0 0 0 0 0 0 0 0 0 0 0 0 0 0 0 0 0 0.0157829972409275 0 0 0 TRUE 0.0497763859274192 0 0 0.00263049954015458 0 0.986788416378852
"38608" "TRINITY_DN183505_c8_g1" 0 0.12961273813047 0 0 0 0 0 0 0 0 0.147957881387101 0 0 0 0 0 0.389566811762726 0.979659551715824 0 0 0.298658315564515 0 0 0 0 0 0.225274929869569 0.217851096811131 0 0 TRUE 0.0216021230217449 0.0246596468978502 0.228204393913092 0.0738543377801168 0.0497763859274192 0.813881219907807
"38609" "TRINITY_DN183505_c9_g1" 0 0 0 0 0 0 0.397255345594427 0 1.60359667486021 0 0 0 0 0 0 0 0 0 0 0 0 0 0 0 0 0 0 0 0 0 TRUE 0 0.333475336742439 0 0 0 1
"38610" "TRINITY_DN183506_c0_g1" 0 0 0 0 0 0 0 0 0 0 0 0 0 1.35501626421955 0 0 0 0 0 0 0 0 0.487486349348536 0.276198865032242 0.553851968181126 1.77694619185709 0.858378925082071 0.852797892818771 1.77483975982733 2.2066432239834 TRUE 0 0 0.225836044036592 1.33724299362496 0.127280869063463 0.933984153444163
"38611" "TRINITY_DN183507_c3_g1" 0 1.08814159686902 0 0 0 0 0.682573297347578 0 0 1.0164963198962 0.0786098346963665 0.408168370708106 0 0 0 0.710172748279662 0 0 0 0 0.562669826102702 0.409255146684838 0 1.67536431274915 0 0.367371065648529 0.460480470040011 0 0 0.903038270112912 TRUE 0.181356932811503 0.364307970441375 0.118362124713277 0.288481634300242 0.441214880922781 0.460292080202356
"38612" "TRINITY_DN183508_c2_g2" 0 0 0 0 0 0 0 0 0 0 0 0 0 0.956056652412403 0 0 0 1.19282540355239 0.231432408447965 0 0 0 0 0 0 0 0 0 0 0 TRUE 0 0 0.358147009327466 0 0.0385720680746608 0.973075254664913
"38613" "TRINITY_DN183508_c3_g1" 0 0 0 0 0 0 0 0 0 0 0 0 0 0 1.5165194976611 0 0 0 0 0 0 0 0 0 0 0 0 0.154453592679872 0 0 TRUE 0 0 0.252753249610183 0.0257422654466454 0 0.974538145912716
"38614" "TRINITY_DN183508_c3_g2" 0.149259365499623 1.21412480535285 0 0 1.04753838876336 1.27142567609293 0.658097205351372 0 0 0 0.0172092900322231 0 0.74416109557041 0 0.707524790899608 2.31295554188802 0 2.64154602908752 0 0 0 0 0 0 0 0 0 0 0 0 TRUE 0.613724705951461 0.112551082563932 1.06769790957426 0 0 0.829943521008439
"38615" "TRINITY_DN183509_c1_g1" 0 0 0 0 1.42277121932047 0 0 0 0 0 0.31034012061215 0 0 0 0 0 0 0 0 0 0 0 0 0 0 0 0 0 0 0 TRUE 0.237128536553412 0.0517233534353584 0 0 0 0.945469075351346
"38616" "TRINITY_DN183509_c2_g1" 0 1.00072116724365 0 0.0894981508391026 1.94223297640072 0 0 0 0 0 0 0 0 0 0 0 0 0 2.23817541857738 0 0 0 0 0 0 0 0 0 0 0 TRUE 0.505408715747245 0 0 0 0.373029236429563 0.815481399109808
"38617" "TRINITY_DN183509_c2_g2" 0 2.47871300244172 0 0 0 0 0 0 0 0 0 0 0 0 0 0 0 0 0.594548549550354 0 0 0 0 0 0 0 0 0 0 0 TRUE 0.413118833740287 0 0 0 0.099091424925059 0.940034551300949
"38618" "TRINITY_DN183509_c2_g3" 0 0 0 0 0 0 0.483364360713349 0.524063675777211 0 0 0 0 0 0 0 0 0 0 0 0 0 0 0 0 0.598365205323645 0.0881415968690176 1.15574923267794 1.64708421262895 3.12796337812358 3.03509599789673 TRUE 0 0.167904672748427 0 1.60873327058665 0 0.973907316424307
"38619" "TRINITY_DN183509_c2_g4" 0 0 0 0 0 0 4.13274133671738 0 0 1.71369581484336 0.642470537315822 0 0 0 0 0 0 0 0 0 0 0 0 0 0 0 1.0064775640712 0 0 0 TRUE 0 1.08148461481276 0 0.167746260678534 0 0.961223151402025
"38620" "TRINITY_DN183510_c2_g2" 0 2.13848684427481 0 0 0 0 0 0 0 0 0 0 0 0 0 0 0 0.59741198755465 0 0 0 0 0 0.381837083906047 0 0.267835392097615 0 0 0 0 TRUE 0.356414474045801 0 0.0995686645924417 0.0446392320162692 0.0636395139843412 0.85420947679699
"38621" "TRINITY_DN183510_c2_g3" 0 0 0 0 0 0 0 0 0 0 0 0 0 0 0 0.509949146304311 0 0.36289064266586 0 0 0 0 0 0 0 0 0 0 0 0 TRUE 0 0 0.145473298161695 0 0 1
"38622" "TRINITY_DN183510_c2_g4" 0 0 0 0 0 0.278579550458423 0 0 0 0 0 0 0 0 0 0 0 0.788268082866837 0 0 0 0 0 0 0 0 0 0 0 0 TRUE 0.0464299250764039 0 0.13137801381114 0 0 0.91164822079144
"38623" "TRINITY_DN183510_c2_g5" 0 1.0071955014042 0.566571640626761 0 0 0 0 0 0 0 0 0 0 0 0 0 0 0 0 0 0 0 0 0 0 0 0 0 0 0 TRUE 0.262294523671827 0 0 0 0 1
"38624" "TRINITY_DN183510_c2_g6" 0 0 0 0 0 0 0 0 0 0 0 0 0 0 0 0 0 0 0 0.932817102741851 0.374065718222538 0 0 0 0 0 0 0 0 0 TRUE 0 0 0 0 0.217813803494065 1
"38625" "TRINITY_DN183510_c3_g1" 0 0.61541629726287 0 0 0 0 0 0 0 0 0 0 0 0 0 0 0 0 0 0 0 0 0.0976107966264223 0 0 0 0 0 0 0 TRUE 0.102569382877145 0 0 0 0.0162684661044037 0.960347655294247
"38626" "TRINITY_DN183511_c0_g1" 0 0 0 0 0 0 0 0 0 0 0 0 0 0 0 0 0 0 0 0 0 0 0 0 0 0 0 0.2904244038653 1.45259543470287 0 TRUE 0 0 0 0.290503306428028 0 1
"38627" "TRINITY_DN183511_c1_g1" 0 0 0 0 0 0 0 0 0.11503324294624 0 0 0 0 0 0 0 0 0 0 0 0 0 0 0 0 0 0 0 0 0.119024103142275 TRUE 0 0.0191722071577067 0 0.0198373505237124 0 0.758382462229655
"38628" "TRINITY_DN183511_c2_g1" 0 0 0 4.33999248424772 0 0 0 2.22743303803698 3.36834930613607 0 2.24610400988392 0 0 2.66925358652116 3.23725777090037 1.06073915785768 0 0 1.78743246451687 3.37809540118779 1.51349074558812 0 1.14208662961753 0 0.875780063068488 0.866314561377047 1.12035194036522 0 1.01149563883783 0 TRUE 0.723332080707954 1.30698105900949 1.1612084192132 0.645657033941431 1.30351754015172 0.266685035795447
"38629" "TRINITY_DN183511_c3_g1" 0 0 0 0 0 0 0 0 2.66152159585276 0 0 0 0 0 0 0 0.814755482809874 0 0 0 0 0 0 0 0 0 0 0 0 0 TRUE 0 0.443586932642127 0.135792580468312 0 0 0.923469014484098
"38630" "TRINITY_DN183511_c3_g2" 0 0 0 0 0 0 0 0 1.65306001710456 0.26663664251399 0 0 0 0 0 0 0 0 0 0 0 0 0 0 0 0 0 0 0 0 TRUE 0 0.319949443269759 0 0 0 1
"38631" "TRINITY_DN183511_c3_g5" 0 0 0 0 0 0 0.704871964456353 0 0.317304068361915 0 0 0 0 0 0 0 0 0 0 0 0 0 0 0 0 0 0 0 0 0 TRUE 0 0.170362672136378 0 0 0 1
"38632" "TRINITY_DN183511_c4_g1" 0 0 0 0 0.670840335881562 0.57918014812715 0 0 0 0 0 0 0.285698125958125 0 0 0 0 0 0 0 0 0 0 0 0 1.25459404303314 0 0 0.215367972203479 0 TRUE 0.208336747334785 0 0.0476163543263542 0.244993669206103 0 0.73881661667978
"38633" "TRINITY_DN183511_c5_g1" 0 0.694211607767891 0 0 0.250961573533219 0 0 0 0 0 0 0 0 0 0 0 0 0 0 0 0 0 0 0 0 1.53605290024021 0 0 0 0 TRUE 0.157528863550185 0 0 0.256008816706702 0 0.846168517185622
"38634" "TRINITY_DN183512_c4_g2" 0 0 0 0 0 0 0 0 0.180147861158429 0 0 0 0 0 0 0 0 0 0 0 0 0 0 0 0 0 0 0.594548549550354 0 0 TRUE 0 0.0300246435264048 0 0.099091424925059 0 0.924250146899412
"38635" "TRINITY_DN183512_c5_g1" 0 0 0 0 0 0 0 0 0 0 0 0 0 0 0 0 0 0 0 0 0.0157829972409275 0 0 0 0 0 0 0 0.505890929729957 0 TRUE 0 0 0 0.0843151549549929 0.00263049954015458 0.992200395226817
"38636" "TRINITY_DN183512_c6_g2" 0 0 0 0 0 0 0 0 0 0 0 0 0 0 0 0 0 0 0 0 0 0.142740172116082 0 0 0 0 0 1.65809720535137 0 0 TRUE 0 0 0 0.276349534225229 0.0237900286860137 0.978478316642806
"38637" "TRINITY_DN183512_c6_g3" 0 0.645240512645265 0 0 0 0 0 0 0.388465097283154 0 0 0 0 0 0 0 0 0 0.01292617444427 0 0 0 0 0 0 0 0 0 0 0 TRUE 0.107540085440878 0.0647441828805256 0 0 0.00215436240737834 0.844479979224392
"38638" "TRINITY_DN183513_c0_g1" 0 0 0 0 0 0 0 0 0 0 0 0.455228571117139 0 0 0 0 0 4.52563042626338 0 0 0 0 0 0.391767719955997 0 0 0 0 0 0 TRUE 0 0.0758714285195232 0.754271737710564 0 0.0652946199926661 0.953211143459826
"38639" "TRINITY_DN183513_c2_g1" 0 0 0 0 0 0 0 0 0 0 0 0 0 0 0 0.277389698810864 0 1.40762467556661 0 0 0 0 0 0 0 0 0 0 0 0 TRUE 0 0 0.280835729062912 0 0 1
"38640" "TRINITY_DN183513_c3_g1" 2.96125288405821 3.55924706046191 3.58038671760526 3.51032901949057 3.43589524132036 3.78502736223547 2.71940251193326 3.16719733386726 2.60312186984 2.461790462903 2.61870851231379 1.95680011805158 0 0 0 0 0.727702672837238 0 0 0 0.269033146455237 0 0 0 0 0 0 0 0 0 TRUE 3.47202304752863 2.58783680148481 0.121283778806206 0 0.0448388577425395 0.801703545718553
"38641" "TRINITY_DN183514_c0_g1" 1.51247974691963 0 1.73292038210826 1.74760223027494 1.14600345113892 1.5670586262992 0.180147861158429 0 0 0.683471892855227 2.31063095723059 1.80900277493909 2.07792657868507 2.97177344719337 2.98294795515753 1.6667565918848 1.50436615061227 2.8365301213294 0 1.46884394297464 0.364012053558615 0.121678556588252 0 0.966430467306298 1.27441076931784 0.0935601761623378 1.04264433740849 0.924479992359022 2.87990177131498 1.03068920407114 TRUE 1.28434407279016 0.830542247697222 2.34005014081041 1.20761437510563 0.486827503404634 0.593029212006714
"38642" "TRINITY_DN183514_c2_g1" 0 0 0 0 0 0 0 0 0 0 0 1.00504061670053 0 0 0 0 0 0 0.968643755964717 0.0496307677246004 0 0 0.739848102699327 0 0.0551956542421246 0 0 0 0 0 TRUE 0 0.167506769450088 0 0.00919927570702077 0.293020437731441 0.849237440120931
"38643" "TRINITY_DN183515_c5_g3" 0 0 0 0 0 0 0 0 0 0 0 0 0 0 0 1.04264433740849 0 0.0989584800881688 0 0 0 0 0 0 0 0 0 0 0 0 TRUE 0 0 0.190267136249444 0 0 1
"38644" "TRINITY_DN183515_c6_g1" 0.745882688902259 0 0 0 0 0 0 0 0 1.00791308164326 0 0 0 0 0 0 0 1.45101324294397 0 0 0 0 0 0 0 0 0 0 0 0 TRUE 0.12431378148371 0.167985513607211 0.241835540490662 0 0 0.697832569917275
"38645" "TRINITY_DN183516_c0_g1" 0 0 0 0 0 0 0 0 0 0 0 0 0 0 0 0 0 0 0 0 0 0 0.658097205351372 1.85319725477036 0.0867837661420667 1.29395897902869 1.35501626421955 0 0 0 TRUE 0 0 0 0.455959834898385 0.418549076686955 0.770512090840067
"38646" "TRINITY_DN183516_c1_g1" 0 0 0 0 0 0 0 0 0 0 0 0 0 0 0 0 0 0 1.44572670334998 0 2.10969486482593 0 0 1.25882039687641 0 0 0 0 0 0 TRUE 0 0 0 0 0.802373660842054 1
"38647" "TRINITY_DN183516_c1_g3" 0 0 0 0 0 0 3.68009926985692 3.95419631038688 2.96291913453127 4.31788288282941 3.2871767517316 3.66334461936608 0 0 0 0 0 0 1.32423456227053 0 0 0 0 0.641546029087524 0 0 0 0 0 0 TRUE 0 3.64426982811703 0 0 0.327630098559676 0.977524297457897
"38648" "TRINITY_DN183516_c1_g5" 0 0 0 0 0 0 0 0.768078435016455 0 0 0.018634174139051 0 0 0 0 0 0 0 0 0 0 0 0 0 0 0 0 0 0 0 TRUE 0 0.131118768192584 0 0 0 1
"38649" "TRINITY_DN183517_c0_g1" 0 0 0 0 0 0 0 2.36345145707171 1.6507645591169 1.44466706684191 0.60502015306241 1.64616265715789 0 1.46048047004001 0 0 0 0 0 2.58159227883601 0 1.02005765234125 0.385154896884344 1.8742067858778 0 1.24671210053186 2.0164963198962 2.37517847958961 3.0100636833447 2.93640237772506 TRUE 0 1.28501098220847 0.243413411673335 1.93080882684791 0.976835268989902 0.675620441025017
"38650" "TRINITY_DN183518_c5_g3" 0 0.918386234446348 0.820485342986379 0 0 0 0.926758531986465 1.54843662469604 0 1.95642843312336 0 0 0 0 0 0.16478627814334 0 1.39615948907315 0 0 0 0 0 0 0 0 0 0 0 0 TRUE 0.289811929572121 0.738603931634311 0.260157627869416 0 0 0.813848283942716
"38651" "TRINITY_DN183518_c5_g4" 0 0.850399396770255 0 0 0 0 0.680774425492461 0 0 0 0 0.196607044094818 0 0.542010355536609 0 0 1.98586470124253 0 0 0 0 0 0 0 0 0 0 0 1.08133962745194 0 TRUE 0.141733232795042 0.146230244931213 0.42131250946319 0.18022327124199 0 0.722185587626641
"38652" "TRINITY_DN183520_c2_g1" 0 0 0 0 0 0 0 0 0 0.137503523749935 0 0 0 0 0.0579700686373299 0 0 0 0 0 0 0 0 0 0 0 0 0 0 0 TRUE 0 0.0229172539583225 0.00966167810622166 0 0 0.894602576253328
"38653" "TRINITY_DN183520_c5_g1" 0 0 0 0 0 1.13553486976119 0 0 0 0 0 0.250961573533219 0 0 0 0 0 0 0 0 0 0 0 0 0 0 0 0 0 0 TRUE 0.189255811626865 0.0418269289222031 0 0 0 0.944748157846972
"38654" "TRINITY_DN183520_c5_g2" 0 0 0 0 0 0 0 0 0 0 0.0772429989324604 0 0 0 0 0 0 0.231432408447965 0 0 0 0 0 0 0 0 0 0 0 0 TRUE 0 0.0128738331554101 0.0385720680746608 0 0 0.916559872220934
"38655" "TRINITY_DN183521_c0_g1" 0.920674411041618 0.159629185821228 0 0 0 0 0 0 0 0 0 0 0 0 0 0 0 0 0 0 0 0 0 0 0 0 0 0 0 0 TRUE 0.180050599477141 0 0 0 0 1
"38656" "TRINITY_DN183522_c1_g1" 0 0 0 0 0 0 0 0 0 0 0 0.953078952612507 0 0.631337144127481 0 0 0 0 1.47871300244172 2.38708677001591 0 0.00863030514344006 0 0 0.0496307677246004 0.260627908126699 0 1.02715405150373 0.529071299829111 0.477159211186641 TRUE 0 0.158846492102085 0.10522285735458 0.39060720639513 0.645738346266845 0.746539538949242
"38657" "TRINITY_DN183522_c1_g2" 0 0 0 0 0 0 0 0 0 0 0 0.772307974958403 0 0 0 0 0 0 0.377401430785794 1.69510298564048 0 0.0229004021100788 0 0.222804561045261 0 0.336854639125465 0 0.0313951962755343 0 1.19723635491871 TRUE 0 0.128717995826401 0 0.260914365053284 0.386368229930269 0.74788794037879
"38658" "TRINITY_DN183522_c2_g1" 1.15445359267987 0.155749232677945 0 0.868686765322135 1.53356334821451 1.6999957436674 0.856786546288081 0.0100636833446975 0.960511710119024 1.14990966753492 0 2.21536797220348 0 0 0 0 0 0 1.48491148691083 0 0 0 0 0 0 0 0 0 0 0 TRUE 0.902074780426977 0.865439929915034 0 0 0.247485247818471 0.691565155716157
"38659" "TRINITY_DN183522_c2_g4" 1.81885056089543 0 0 1.9271379389685 0.880489626687819 1.2097652659741 0 1.84036251865844 2.17120682741814 2.42196381604921 0 2.59955584254637 0 0 0 0 0 0 1.1525079483649 0 0 0 0 0 0 0 0 0 0 0 TRUE 0.972707232087643 1.50551483411203 0 0 0.192084658060817 0.806579140942927
"38660" "TRINITY_DN183523_c2_g1" 0 0.0976107966264223 0 0.913798964950696 0.591679416935737 0 0 0 0 0 1.0799753767206 0 0 0 0.146655222119465 0 0 0 0 0 0 0 0 0 0 0 1.95977015521147 0 0 0 TRUE 0.267181529752143 0.179995896120099 0.0244425370199109 0.326628359201911 0 0.639024024089246
"38661" "TRINITY_DN183524_c2_g1" 0.296310560708092 0 0 0 0 0.259423152281415 0 0 0 0 0 0 1.06281249240502 0 0 0 0 0 0 0 0 0 0 0 0 0 0 0 0 0 TRUE 0.0926222854982512 0 0.177135415400837 0 0 0.869277573193568
"38662" "TRINITY_DN183524_c2_g2" 0.197865391353738 0 0 0 0.361768359419153 1.06350294230616 0.61635769699669 0 0 0 0 0 0 1.14404636961671 0.480265122054463 0 0.0440443327060212 0.64984535230601 0 0 0 0 0 0 0 0 0 0 0 0.621993231666123 TRUE 0.270522782179842 0.102726282832782 0.386366862780534 0.103665538611021 0 0.691410774599384
"38663" "TRINITY_DN183525_c2_g10" 0 0 0 0 0 0 0 0 0 0 0 0 0 0 0.0229004021100788 0 0 0 0 0 0 0 0 0 0 0 0 0 0 0.119024103142275 TRUE 0 0 0.00381673368501314 0.0198373505237124 0 0.951899654134119
"38664" "TRINITY_DN183525_c2_g11" 0 0 0 0 0 0 0 0 1.27381424458704 0 0 0 0 0 0 0 0 0 0 0 0 0 0.426533138116673 0 0 0 0 0 0 0 TRUE 0 0.212302374097839 0 0 0.0710888563527789 0.916288199019365
"38665" "TRINITY_DN183525_c2_g2" 0 0 0 1.00791308164326 0.508935661864395 0 0 0 1.74631276642546 0 0.189033824390017 0 0 0 0 0 0 0 0 0 0 0 0 0.977463111239467 0 0 0 0 0 0 TRUE 0.252808123917943 0.322557765135913 0 0 0.162910518539911 0.67779519872767
"38666" "TRINITY_DN183525_c2_g3" 0 0 0 0.260627908126699 0 0 0 0 1.11769504266975 0.484395962502666 0 0 0 0 0 0 0.752748591407134 0 0 0.24000896473507 0 0 0 0 0 0 0 0 0 0 TRUE 0.0434379846877831 0.267015167528737 0.125458098567856 0 0.0400014941225117 0.804414128126571
"38667" "TRINITY_DN183525_c2_g4" 0 0 0 0 0 0 0 0 0 0 1.18776774704602 0 0 0 0 0 0.557777671394926 0 0 0 0 0 0 0 0 0 0 0 0 0 TRUE 0 0.197961291174337 0.0929629452324876 0 0 0.882599592222024
"38668" "TRINITY_DN183525_c2_g5" 0 0 0 0 0 0 0 0 0 0 0 0.159629185821228 0 0 0.380729448503549 0 0 0 0 0 0 0 0 0 0 0 0 0 0 0 TRUE 0 0.026604864303538 0.0634549080839247 0 0 0.895182007559011
"38669" "TRINITY_DN183525_c2_g6" 0 0 0 0 0 0 0 0 0 0 0 0 0 1.21225804420273 0 0.101650076094435 0 0 0 0 0 0 0 0 0 0 0 0 0 0 TRUE 0 0 0.218984686716195 0 0 1
"38670" "TRINITY_DN183525_c2_g8" 0 0 0 0 0.00575926928868495 0 0 0 0.647084212628954 0 0.318461465167583 0 0 0 0 0 2.17600355700892 0 0 0 0 0 0 0 0 0 0 0 0 0 TRUE 0.000959878214780825 0.160924279632756 0.362667259501486 0 0 0.888407242722944
"38671" "TRINITY_DN183526_c0_g1" 2.03632749181777 0.622930350920177 0 0.443606651475615 0 1.52556778890135 0.168642035558839 0 2.48851500895781 0.992043276171657 0.529071299829111 1.77778790427355 2.09996841715489 2.78952060360031 0 0.887525270741587 0 2.22620022869822 0 1.74502214903726 0 0 1.94410879910795 2.98768467756676 0 0 0 0 1.15120939288489 0.215367972203479 TRUE 0.771405380519151 0.992676587465161 1.33386908669917 0.227762894181396 1.11280260428533 0.418112411216102
"38672" "TRINITY_DN183526_c0_g2" 0 0 0 0 0 0 0 0 0 0 0 0 0 0 0 0 0 0 0 0 0 0 0.305678743242287 0.479230561206336 0 0 0.301002256032814 0 0.510961919277379 0 TRUE 0 0 0 0.135327362551699 0.130818217408104 0.758330069134896
"38673" "TRINITY_DN183526_c0_g3" 0 1.54201035553661 0 0.543000877402426 0.808179083771471 0.205392512989685 0 0 1.01149563883783 0 0.31150311546827 0 0 0 0 0 0.458382004156013 0 0 0 0 0 0 0 0 0 0 0 0 0 TRUE 0.516430471616698 0.22049979238435 0.0763970006926689 0 0 0.856274557082401
"38674" "TRINITY_DN183527_c0_g1" 0 0 0 0 0 0 0 0 0 0 0 0 0 0 0 0 0 0 0.54794331129035 0 0 0 0 0 0 0 0 0 0.11503324294624 0 TRUE 0 0 0 0.0191722071577067 0.0913238852150584 0.947515901473754
"38675" "TRINITY_DN183528_c0_g1" 2.34113182886045 1.6915341649192 2.05935527761642 1.12829340100982 0 0 0 0.018634174139051 1.12961273813047 0.12300395405482 0 0.740711733399101 0 0.984042426097024 1.03984026453179 1.16928366111573 0.703986603863431 0 0 0 0.641546029087524 0 0.173767067736706 0 0.953078952612507 1.35839626195665 0 1.23572705983806 1.74373037604463 0 TRUE 1.20338577873432 0.335327099953907 0.649525492601329 0.881822108408642 0.135885516137372 0.583973765418875
"38676" "TRINITY_DN183528_c1_g1" 2.11103131238874 1.57094860517333 2.5107087926795 0 0.36289064266586 0.537047519404657 0.909197062991687 0.409255146684838 0 0 0.210388864445403 0 0.111031312388744 2.95307895261251 2.34851571723545 1.29983076182237 0.642470537315822 1.0496307677246 0.272620454662992 0.395062799517578 0.942608336111663 0 0 0 0.6535186707536 0.812292844873271 0 1.45575462218619 1.82456421208983 0 TRUE 1.18210447871868 0.254806845686988 1.40075967484992 0.791021724983815 0.268381931715372 0.554471222664886
"38677" "TRINITY_DN183528_c2_g1" 0.979659551715824 0 0.840765337323874 0 0.140124223909071 0 0 0 0 0 0 0 0.468843942974637 0 0.246104009883917 0.162210036314307 0 0 0 0 0 0 0 0.443606651475615 0 0.158337027167101 0 0.393965275660243 0.932061171343424 0 TRUE 0.326758185491462 0 0.146192998195477 0.247393912361795 0.0739344419126025 0.64230325877935
"38678" "TRINITY_DN183528_c3_g1" 0 0.439357178474257 0.482332020747376 0.693319678811575 0.195347598322219 0.665392771041891 0 0 0 0 0 0 1.32192809488736 2.26273381305411 0.0214797274104514 0.939602720356044 0 0 0 0.319617934200161 0 0.105678077894537 0 0 0.568518597792544 0 0 2.15574923267795 0 0 TRUE 0.41262487456622 0 0.757624059284661 0.454044638411748 0.0708826686824498 0.690627505102715
"38679" "TRINITY_DN183528_c3_g2" 2.76532256972595 1.67536431274915 2.18935017019567 1.31672502157875 1.74846123300404 1.25096157353322 0.6915341649192 1.15315678806142 0.265436896049098 0 0 0 0 1.89801481906676 1.1479578813871 0.824564212089827 1.51399597936701 0.994217647405994 0.540027269257507 1.09693648250296 1.6617495998107 1.64616265715789 2.17312743348066 2.16059754588055 2.05032755355843 1.68929916053589 0.667210912480871 1.48181557361786 2.23970353548848 1.38017531174203 TRUE 1.82436414679779 0.351687974838287 1.06312508988612 1.58475534123726 1.54643349801505 0.377042967003592
"38680" "TRINITY_DN183528_c4_g1" 0.199122642013601 0.840765337323874 0.438292851579147 0.0690146779151805 0.302172799740752 0 0 0 0 0 0 0 0 0.0271540515037266 0 1.2066432239834 0 0 0 0 0.0648828515848544 0 0 0 0.133563525741106 0.426533138116673 0.0854246562526777 0 0 0 TRUE 0.308228051428759 0 0.205632879247854 0.107586886685076 0.0108138085974757 0.737180333661731
"38681" "TRINITY_DN183528_c5_g1" 1.32538641465977 0.317304068361915 0.549915553621955 0 0.211635253327149 0 0 0.0100636833446975 0 0 0 0 0.551885103471725 0.678071905112638 0.0285691521967709 0.335711910320462 0 0 0 0 0 0 0.214124805352847 0 0.7982579326445 0.794935662803536 0 0.400537929583729 0.667210912480871 0.339137384919585 TRUE 0.400706881661799 0.00167728055744958 0.265706345183599 0.500013303738704 0.0356874675588079 0.648120375148341
"38682" "TRINITY_DN183528_c5_g2" 0 1.33799646351502 0.372952097911829 0 0.112366523072563 0.584962500721156 0 0 0 0 0 0 0 0 0.772307974958403 0 0.142740172116082 0.675364312749146 0 0 0 0 0 0 0.574343753920013 0.0690146779151805 1.28332916805164 0 0 0.648925559453121 TRUE 0.401379597536761 0 0.265068743303938 0.429268859889993 0 0.611870087075797
"38683" "TRINITY_DN183528_c5_g4" 0 0 1.4594316186373 0 1.08542465625268 0.733788168625182 0.16478627814334 0 0 0 0 0 0.874993638932967 0.470927257475127 0 0 0 1.40762467556661 0 0 0 0 0 0 0 0.0758748669751276 0 0 0.280956313831056 0 TRUE 0.54644074058586 0.0274643796905566 0.458924261995784 0.0594718634676973 0 0.750265461279113
"38684" "TRINITY_DN183528_c5_g5" 0 0 0 0.664482840364683 0 0 0.295135249000818 0 0 0 0 0 0 0 0 0 0 0 0 0 0 0 0 0 0 0 0 0 0 0 TRUE 0.11074714006078 0.049189208166803 0 0 0 0.888960545302102
"38685" "TRINITY_DN183529_c0_g1" 0 0 0 0 0 0 0 0 0 0 0 0 0 1.30801131455218 1.70354371973382 0 0 0 0 0 0 0 0 0 2.23204671335011 0.823749360308273 0.978927776381399 0.488515008957812 0 0 TRUE 0 0 0.501925839047666 0.753873143166266 0 0.833550961591635
"38686" "TRINITY_DN183531_c1_g1" 0 0 0 0 0 0 0 0 0 0 0 0 0 0 0 0.116364756691785 0 0.561692721398309 0 0 0 0 0 0 0 0 0 0 0 0 TRUE 0 0 0.113009579681682 0 0 1
"38687" "TRINITY_DN183532_c3_g4" 0 0 0 0 0 0 0 0 0 0 0 0 0 0 0 0 0 0 0 0 0 0 0 0 0 0 0.718964335759539 0 1.51803149260217 0 TRUE 0 0 0 0.372832638060285 0 1
"38688" "TRINITY_DN183532_c3_g8" 0 0 0 0 0 0 0 0 0 0 0 0 0 0 0 0 0 0 0.584000383285773 0 0 0 0 0 0 1.77694619185709 1.39341620047154 2.17120682741814 1.26363540356833 0 TRUE 0 0 0 1.10086743721918 0.0973333972142954 0.977896203956182
"38689" "TRINITY_DN183533_c0_g1" 0 0 0 0 0 0 0 0 0.227741075839128 0 0 1.82007682109751 0 0 0 0 0 0 0.169925001442312 0.558757430373762 4.86537448535301 4.07587486697513 2.35839626195665 4.54640061878371 0 0 0 0 0 0 TRUE 0 0.341302982822774 0 0 2.76245477748076 0.969112346597939
"38690" "TRINITY_DN183533_c0_g3" 0 0 0 0 0 0 0 0 1.48542682717024 0 0 1.19723635491871 0 0 0 0 0 0 0 0 0 0 0 0 0 0 0 0 0 0 TRUE 0 0.447110530348158 0 0 0 1
"38691" "TRINITY_DN183534_c0_g1" 0.619178216059069 0 0 0.913798964950696 0 0 0 0 0 0 0 0 0 0 0 0 0 0 0 0 0 0 0 0 0 0 0 0 0 0 TRUE 0.255496196834961 0 0 0 0 1
"38692" "TRINITY_DN183535_c5_g1" 0 0 0 0 0 0 0 0 1.44890095114513 0 0 0 0 0 0 0 0 0.00144197417390632 0 0 0 0 0 0 0 0 0 0 0 0 TRUE 0 0.241483491857521 0.000240329028984387 0 0 0.99975119517784
"38693" "TRINITY_DN183535_c7_g1" 0 0 0 0 0 0 0 0 0 0 0 0 0.757876659747896 0 0 0 0 0 0 0 1.16735792773851 0 0 0 0 0 0 0 0 0 TRUE 0 0 0.126312776624649 0 0.194559654623086 0.837694026455085
"38694" "TRINITY_DN183536_c0_g1" 0 0 0 0 0 0 0 0 0.478195257939166 0 0 0 0 0 0 0 0 0 0 0 0 0 0 0 0 0.278579550458423 0 0 0 2.6959938131099 TRUE 0 0.0796992096565277 0 0.495762227261387 0 0.959809760973123
"38695" "TRINITY_DN183536_c0_g2" 0 0 0 0 0 0 2.09996841715489 0 0 0 0 1.34539637539127 0.0976107966264223 0 0 0 0 0 0 2.26453643099903 0 0 0 0 0 2.1586601753465 0 0 0 3.22156778853841 TRUE 0 0.574227465424359 0.0162684661044037 0.896704660647485 0.377422738499838 0.730145634201986
"38696" "TRINITY_DN183536_c0_g3" 0 0 0 0 0 0 1.5053828490623 0 0 0 0 0 0 0 0 0 0 0 0 1.36513259345253 0 0 0 0 0 0 0 0 0 0 TRUE 0 0.250897141510384 0 0 0.227522098908755 0.773291459660434
"38697" "TRINITY_DN183537_c0_g2" 0 0.0257375614136083 0 1.05102400302447 0.964953052900799 0 0 0 1.42814239097833 0 0 0.591679416935737 0 0.267835392097615 0 0 0.316145742293356 1.43295940727611 0 0 0 0 0 0 0 0 0 0 0 0 TRUE 0.340285769556479 0.336636967985678 0.336156756944513 0 0 0.505714178257369
"38698" "TRINITY_DN183537_c0_g3" 0 0 0 0 0 0 0 0 0 0 0 0 0.982582946922591 0.827006009638977 0 0 0 0 0 0 0 0 0 0 0 0 0 0 0 0 TRUE 0 0 0.301598159426928 0 0 1
"38699" "TRINITY_DN183538_c1_g3" 0 0 0 0.314986485468515 0 0 0 0 0 0 0 0 0 0 0 0 0 0 0 0 0 0 0 0 0 0 0.0313951962755343 0 0 0 TRUE 0.0524977475780859 0 0 0.00523253271258905 0 0.975082108499959
"38700" "TRINITY_DN183538_c1_g4" 0 0 0 0 0 0 0 0 0 0 1.31150311546827 0 0 0 0 0 0 0.0799753767205959 0 0 0 0 0 0 0 0 0 0 0 0.0214797274104514 TRUE 0 0.218583852578045 0.0133292294534326 0.00357995456840857 0 0.980660529331868
"38701" "TRINITY_DN183538_c2_g1" 0 0.878136766626948 0 0 0 0 0 0 0 0 0 0 0 0 0 0 0 0 0 0 0 0 0 0 0.337996463515016 0 0 0 0 0 TRUE 0.146356127771158 0 0 0.0563327439191693 0 0.903774538215354
"38702" "TRINITY_DN183539_c1_g1" 0 1.89569039046369 0.841570637395517 1.03491998434916 0.260627908126699 1.68661257681559 0 0 0 0 0 0 0 0 0 0 0 0.509949146304311 0 0 1.02219023963407 0.138814468902282 0.728573602559365 0 0 0 0 0 0 0 TRUE 0.953236916191775 0 0.0849915243840518 0 0.314929718515952 0.895114940444788
"38703" "TRINITY_DN18353_c0_g1" 0 0 0 0 0.489542935642474 0 0 0 0 0 0 0 0 0 0 0 0.172487515510134 0 0 0 0 0 0 0 0 0 0 0 0 0 TRUE 0.0815904892737456 0 0.028747919251689 0 0 0.91191400030941
"38704" "TRINITY_DN183540_c0_g1" 0.353887836284907 2.22404027421793 1.55385196818113 1.40871186102943 1.79659775404831 1.4340276746636 5.42017919813327 5.01769925269303 4.26040209302579 4.42921422983958 4.52963357136889 4.14738811268178 3.18808437056115 1.67897330785417 2.23112515787905 2.29865831556452 1.88557436437143 2.41656954900242 4.58104990094504 3.72552304552903 5.4794245978847 4.49095514002218 4.30305008468167 4.43729433149714 4.64754476970897 3.64420239504157 3.39437694495705 2.5634022205888 3.66243339556135 4.56083721158577 TRUE 1.46185289473755 4.63408607629039 2.28316417753879 3.74546615624058 4.50288285009329 0.352981047332478
"38705" "TRINITY_DN183540_c1_g1" 0 0 0 0.5489297694764 1.19093085956261 0.558757430373762 1.03632749181776 0.162210036314307 0.9061209529971 0.20163386116965 0.698662999885884 0 0 0 0 0 0 0 0 0 0 0 0 0 2.38543103719352 2.44837239461205 1.6667565918848 1.65580975435545 1.20539251298968 1.63552224145975 TRUE 0.383103009902129 0.500825890364118 0 1.83288075541588 0 0.879434477985764
"38706" "TRINITY_DN183540_c1_g2" 2.71830682186701 1.32653734813995 3.00378211262842 2.25791579132422 2.64038956005495 2.3007094716501 2.73465543347901 2.76107247078864 3.13668357769724 3.05224198118114 3.18014786115843 2.5668151540109 0 1.02715405150373 1.71061360238268 0 0 0 0.0426443374084937 0.534061602421118 0.848798181244189 0 0 0.930548119247855 3.39739226914987 3.4370945445223 4.00539998774259 4.42377983839226 4.87268103575632 3.69832962148096 TRUE 2.37460685094411 2.90526941305256 0.456294608981067 3.97244621617405 0.392675373386943 0.61429016827146
"38707" "TRINITY_DN183540_c1_g4" 1.01149563883783 0 0 0 0 0 0 0 0 0 0 0 0 0 0 0 0 0 0 0 0 0 0 0 0.390667685559667 1.05727696507325 1.11835972595306 0 0 0 TRUE 0.168582606472972 0 0 0.427717396097662 0 0.901463788934552
"38708" "TRINITY_DN183542_c2_g1" 0.956056652412403 0 0 0 0 0 0 0 0 0 0 0 0 0 1.24488705912353 0 0 0 0 0 0 0 0 0 0 0 0 0 0 0 TRUE 0.159342775402067 0 0.207481176520589 0 0 0.808003335442029
"38709" "TRINITY_DN183542_c4_g1" 0 0 0 0 0 0 0 0 0 0 0.415758666522498 0 0 0 0.235114320376357 0 0 0 0 0 0 0 0 0 0 0 0 0 0 0 TRUE 0 0.069293111087083 0.0391857200627262 0 0 0.858623319663479
"38710" "TRINITY_DN183542_c4_g2" 0 0 0 0 0 0 0 0 0 0 0 0 0 2.120020095616 0 0 0 0 0 0 0 0 0 0 0 0 0 0.0398402645317911 0 0 TRUE 0 0 0.353336682602666 0.00664004408863185 0 0.995301900131256
"38711" "TRINITY_DN183542_c4_g4" 0.422233000683048 0 0 0.298658315564515 0 0 0 0 0 0 0 0 0 0.953823953941167 1.13290581201151 0 0 0 0.671746266863223 0 0 0 0 0 0 0 0 0 0 0 TRUE 0.120148552707927 0 0.347788294325446 0 0.11195771114387 0.833155494564603
"38712" "TRINITY_DN183542_c4_g6" 0 0 0 0 0 0 0 0 0 0 0 0 0 0 0 0 0 0 0.187767747046025 0 0 0 0 0 0 0 0 1.78408514273476 0.121678556588252 0 TRUE 0 0 0 0.317627283220502 0.0312946245076708 0.975368437976764
"38713" "TRINITY_DN183543_c0_g1" 0 0 0 0 0 0 8.44268644107439 7.46630898735035 6.82739987098423 8.90265850009764 9.04924412417704 8.75489418129172 4.0164963198962 1.79742808215231 0 0 2.83834673652123 0 8.44969754935437 7.21287084150142 5.64486572300792 8.27611975141176 7.41354331099776 7.34020617991171 6.5841657928892 4.50264884561047 4.28762004411207 3.02094661351356 3.20006486151431 3.90168752229991 TRUE 0 8.24053201749589 1.44204518976162 4.24952227998992 7.38955055936416 0.603147041922096
"38714" "TRINITY_DN183543_c0_g2" 0 0 0 0 0 0 0 0 0 1.67807190511264 0 0 0 0 0 0 0 0 0 0 0 1.01435529297707 0 0.0976107966264223 0 0 0 0.0551956542421246 0 0 TRUE 0 0.279678650852106 0 0.00919927570702077 0.185327681600582 0.826115653880864
"38715" "TRINITY_DN183543_c0_g3" 0 0 0 0 0 0 0 0 0 0 0.562669826102702 0 0 0 0 0 0 0 1.28451413324425 0 1.06970216663007 0.842375488206288 0.718964335759539 0 0 0 0 0 0 0 TRUE 0 0.0937783043504504 0 0 0.65259268730669 0.96407471836013
"38716" "TRINITY_DN183543_c0_g4" 0 0 0 0 0 0 2.96476826967405 2.06763871687536 0 2.21163525332715 3.33070180195338 2.5670586262992 0 0 0 0 0 0 3.21893612133568 2.6165929509786 0.74416109557041 2.4425454561053 1.89956236015469 0.546956178141411 0.784922701562861 0 0 0 0.126972856257766 0 TRUE 0 2.19030044468819 0 0.151982592970104 1.91145902704768 0.764479614540787
"38717" "TRINITY_DN183543_c0_g7" 0 0 0 0 0 0 0 0 0 0.776525151421912 0 2.55655203625122 0 0 0 0 0 0 0 0.82781902461732 0 0.461528559472877 0 1.32077347694587 0 0 0 0 0 0 TRUE 0 0.555512864612188 0 0 0.435020176839345 0.804225876414654
"38718" "TRINITY_DN183544_c0_g1" 4.76027418146369 3.52944617186991 2.93187212658906 3.49364733397521 4.3823214071145 3.47300756791617 0 0 0 0 0 0 3.05710363714117 1.02005765234125 2.29542916670396 1.49876146567185 0.835115615258218 0.757876659747896 0 0 0 0 0 0 0 0 0 0 0 0 TRUE 3.76176146482142 0 1.57739069947739 0 0 0.8951694097148
"38719" "TRINITY_DN183545_c1_g3" 0.0214797274104514 0 0 0 0 0 0 0 1.25156762060825 0.00863030514344006 0 0 0 0 0 0 0 0 0 0 0 0 0 0 0 0 0 0 0 0 TRUE 0.00357995456840857 0.210032987625281 0 0 0 0.99573881868643
"38720" "TRINITY_DN183546_c1_g2" 0 0 0 0.205392512989685 0 0 0 0 0 0 0 0 0.321928094887362 0 1.05797006863733 0 0 0 0 0 0 0 0 0 0 0 0 0 0 0 TRUE 0.0342320854982808 0 0.229983027254115 0 0 0.962788465406562
"38721" "TRINITY_DN183546_c2_g1" 0 0.903809558578697 0 0 0 0 0 0 0 0 0 0 0 1.0894981508391 0 0 0 0.474046599319306 0 0 0 0 0 0 0 0 0 0 0 0 TRUE 0.150634926429783 0 0.260590791693068 0 0 0.85548709774902
"38722" "TRINITY_DN183546_c6_g1" 0 0 0 0 0 0 0 0 0 0 0 0 1.05102400302447 0 0 0.13224779829844 0 0 0 0 0 0 0 0 0 0 0 0 0 0 TRUE 0 0 0.197211966887151 0 0 1
"38723" "TRINITY_DN183546_c6_g2" 0 0 0 0 0 0 0 0 0.412510571249805 0 0 0 0 0.774839759827326 0 0 0 0 0 0 0 0 0 0 0 0 0 0 0 0 TRUE 0 0.0687517618749674 0.129139959971221 0 0 0.86690455477474
"38724" "TRINITY_DN183546_c7_g3" 0 0 0 0.14535138557262 0 0 0 0 0.783247097378116 0 0 0 0 0.441483479582645 0 0 0 0 0 0 0 0 0 0 0 0 0 0 0 0 TRUE 0.02422523092877 0.130541182896353 0.0735805799304408 0 0 0.81269165659226
"38725" "TRINITY_DN183547_c0_g1" 1.5033487351675 0.225274929869569 1.42492208821069 0 0 0.43189034828618 0 0.847195186589395 0.439357178474257 0 0 0 0 0 0 0 0 0 0.159629185821228 0.513995979367013 0 0 0.333423733725192 0 0 0 0 0 0 0 TRUE 0.59757268358899 0.214425394177275 0 0 0.167841483152239 0.840075154107765
"38726" "TRINITY_DN183548_c0_g1" 0 0 0 0 0 0 0.940354711533293 0 1.90842865016879 0 0 0 0 0.551885103471725 0 0 0 0 0 0.655351828612554 1.41683974191283 0 0 0 2.71940251193326 1.72552304552903 0 0 0.635986503745623 0.698662999885884 TRUE 0 0.474797226950347 0.0919808505786208 0.963262510182299 0.345365261754231 0.763267196210467
"38727" "TRINITY_DN183549_c6_g1" 0 0 0 0 0 0 0 0 0 0 0 0 0 1.03210084316702 0 0.0551956542421246 0 0 0 0.711935356978922 0 0 0 0 0 0 0 0 0 0 TRUE 0 0 0.181216082901525 0 0.11865589282982 0.836306067692817
"38728" "TRINITY_DN183550_c3_g1" 0 0 0 0 0 0 0 0 0.446785562143122 0.492622328574446 0 0 0 0 1.30975827142464 0 1.80033047292464 0 0 0 0 0 0 0 0 0 0 0 0 0 TRUE 0 0.156567981786261 0.518348124058212 0 0 0.92448705101869
"38729" "TRINITY_DN183551_c0_g1" 0 0 0 0 0 0 0 0 0 0 0 0 0 0 0 0 0 0 0 0 0 0 0 0 0 2.2097652659741 0 0.0579700686373299 0 0 TRUE 0 0 0 0.377955889101906 0 1
"38730" "TRINITY_DN183551_c1_g1" 0 0 0 0 0 0 0.444667066841908 0 0 0 0 2.18428029441938 0 0 0 0 0 0 2.73226919950145 0 2.35049724708413 0 0 3.37253426857815 4.91092449689301 3.52180456172394 2.94091844779871 2.86056558005801 2.03456789281821 4.43389418449086 TRUE 0 0.438157893543548 0 3.45044586063046 1.40921678586062 0.866149567764365
"38731" "TRINITY_DN183552_c0_g1" 0 0 0 0 0 0 0 0 0 0 0 0 0.639695233399582 0 0 0.608809242675524 0.200378797984026 0 0 0 0 0.916094422938358 0 0 0 0 0 0 0 0 TRUE 0 0 0.241480545676522 0 0.15268240382306 0.841930947899642
"38732" "TRINITY_DN183553_c1_g1" 0 0 0 0 0.694211607767891 0 0 0 0 0 0.789103217501381 0 0 0 0 0 0 0 0 0 0 0 2.00755433613827 0.840765337323874 0.666302128173095 0 0.159629185821228 0 0 0 TRUE 0.115701934627982 0.131517202916897 0 0.137655218999054 0.474719945577025 0.797315048519756
"38733" "TRINITY_DN183553_c1_g2" 0 0 0 0 0 0 0.851199338593294 1.42492208821069 0 1.13815914522947 1.1940870521163 0.929790997718597 0 0 0 0 0 0 1.71808758396052 0 0 0.973060172804084 0.0384361816561079 0.412510571249805 3.32308178950373 3.58640447489506 3.82354557543035 3.52431447022215 5.52788356200711 5.19176002870455 TRUE 0 0.923026436978059 0 4.16283165012716 0.523682418278419 0.913117501688287
"38734" "TRINITY_DN183555_c1_g1" 0 0 0 0.221567788538409 0 0 0.0214797274104514 0.207892851641333 0.432959407276106 0 0 0.700439718141092 0 0 0 0 0 0 0 0 0.408168370708106 1.03843618165611 1.32768736417605 1.28688114778816 0 0 1.00575926928868 0 0 0.352758525040637 TRUE 0.0369279647564016 0.227128617411497 0 0.22641963238822 0.67686217738807 0.818841918288001
"38735" "TRINITY_DN183555_c1_g2" 0 0 0 0 0 0 0 0 1.75403231835604 0 0 0 0 0 0 0 0 0 0 0 0.717210299019596 0.669026765509631 0 1.17376706773671 0 0 0 0 0 0 TRUE 0 0.292338719726007 0 0 0.426667355377655 0.828708057904237
"38736" "TRINITY_DN183555_c1_g4" 0 0 0 0 0 0 0 0 0 0.0989584800881688 0.356143810225275 0 0 0 0 0 0 0 0 0 0 0 0 0 0 0 0 0 0 0 TRUE 0 0.0758503817189074 0 0 0 1
"38737" "TRINITY_DN183556_c1_g1" 0 0 0 0 0 0 0.592636428606577 0.176322772640463 0.758729568457863 0 0.607862902831235 0.112366523072563 0 0.940354711533293 0 0 0 0.31150311546827 0 0 0 0 0.528071164578735 0 0 0 0 0.415758666522498 0.00863030514344006 0 TRUE 0 0.37465303260145 0.208642971166927 0.0707314952776564 0.0880118607631226 0.754848956742247
"38738" "TRINITY_DN183557_c10_g1" 0 0.570462931026041 0 0 0 0 0 0 0 0 0 0 0 2.27649666564036 0 0.0172092900322231 0 1.47871300244172 0 0 0 0.14535138557262 0 0 0 0 0 0 0 0 TRUE 0.0950771551710069 0 0.62873649301905 0 0.02422523092877 0.952562644516261
"38739" "TRINITY_DN183557_c11_g1" 0 0 0 0 0 0 0 0 0 0.0648828515848544 0 0 0 0 0.9701173976055 0 0 0 0 0 0 0 0 0 0 0 0 0 0 0 TRUE 0 0.0108138085974757 0.16168623293425 0 0 0.983279639210419
"38740" "TRINITY_DN183557_c4_g1" 0 0 0 0 0 0 0 0 0 0 0 0 0 0 0 0 0 0 0.272620454662992 0 0 0 0.237563718317676 0 0 0 0 0 0 0 TRUE 0 0 0 0 0.0850306954967779 1
"38741" "TRINITY_DN183557_c9_g1" 0.273814244587037 1.63737839487229 0 0.253384235800074 0 0 0 0 0 0.525066592078211 0 0 0 0 0 0 1.76341157447001 0.24731993497982 0 0 0 0 0 0 0 0 0 0 0 0 TRUE 0.360762812543234 0.0875110986797018 0.335121918241638 0 0 0.707125428240549
"38742" "TRINITY_DN183558_c0_g1" 0 0 0 0 0 0 0 0.0607391578576785 0 0.167357927738514 0 0 0 0 0 0 0 0 0 0 0 0 0 0 0 0 0 0 0 0 TRUE 0 0.0380161809326988 0 0 0 1
"38743" "TRINITY_DN183558_c1_g1" 0 0 0 0 0 0.0881415968690176 0 0 0 0.0786098346963665 0 0 0 0 0 0 0 0 0 0 0 0 0 0 0 0 0 0 0 0 TRUE 0.0146902661448363 0.0131016391160611 0 0 0 0.777035368405044
"38744" "TRINITY_DN183558_c2_g1" 0 0.880489626687819 0 0 0 0 0 0 0 0.0935601761623378 0 0 0 0 0 0.130930869826449 0 1.49210955265261 0 0 0 0 0 0 0 0 0 0 0 0 TRUE 0.146748271114637 0.015593362693723 0.270506737079844 0 0 0.849965258203124
"38745" "TRINITY_DN183559_c0_g1" 3.14600345113892 2.52306006179525 2.87026607039598 3.22789507007964 3.07021756825778 3.08236196955747 3.54250570147826 3.25232482161282 3.13076616921084 3.40053792958373 3.4700161775327 3.40748871975999 2.51500591643373 2.270229907238 2.24792751344359 3.04124298223188 2.77336342532437 2.79389588254888 3.23572705983806 3.17584392270271 3.00755433613827 3.33799646351502 2.86016825286164 3.19029879162659 3.53057020390253 2.82598909619666 2.8314719328477 2.97434575181936 2.73682131744816 2.63366369686663 TRUE 2.98663403187084 3.36727325319639 2.60694427120341 2.92214366651351 3.13459813778038 0.13503306449001
"38746" "TRINITY_DN183559_c1_g2" 0 0 0 0 0 0 0.276198865032242 0.0496307677246004 0 0 0 0 0 0 0 0.0551956542421246 0 0 0.624802765252947 0 0 0 0.441483479582645 0 0 0.701327257412941 0 0 0 0.140124223909071 TRUE 0 0.054304938792807 0.00919927570702077 0.140241913553669 0.177714374139265 0.713379785624669
"38747" "TRINITY_DN183560_c10_g1" 0 0 0 0 0 0 0 0 0 0 0 0 0 0 0 0 0.486456955768731 1.11303366529989 0 0 0 0 0 0 0 0 0 0 0 0 TRUE 0 0 0.266581770178104 0 0 1
"38748" "TRINITY_DN183560_c3_g1" 0 0 0 0 0 0 0 0.571434115876509 0 0 0 0 0 0 0 0 0 0 0 1.29631056070809 0 0 0 0 0 0 0 0 0 0 TRUE 0 0.0952390193127515 0 0 0.216051760118015 0.88979606176232
"38749" "TRINITY_DN183560_c6_g1" 0 0 0 0 0 0 0.62105550329974 0 0 0 0 0 0 0 0 0 0.36289064266586 0 0 0 0 0 0 0 0 0 0 0 0 0 TRUE 0 0.103509250549957 0.0604817737776434 0 0 0.85392181506412
"38750" "TRINITY_DN183560_c7_g1" 0.763836458890951 0.823749360308273 0 0.018634174139051 0 0.339137384919585 0.120351940365222 0.267835392097615 0 0 0.657182660128423 0 0 0 0.0989584800881688 0 0 0.822934048028371 0 0 0 0 0 0 0 0 0 0 0 0 TRUE 0.324226229709643 0.174228332098543 0.15364875468609 0 0 0.747184946234718
"38751" "TRINITY_DN183560_c7_g2" 0 0 0 0 0 0 0 0.0745054363636298 0 0 0 0 0.20163386116965 0.519038609600059 0.111031312388744 0 0 0.190298791626595 0 0 0 0 0 0 0 0 0 0 0 0 TRUE 0 0.0124175727272716 0.170333762464175 0 0 0.981774645631568
"38752" "TRINITY_DN183560_c7_g4" 0.61635769699669 0 0 0 0 0 0 0 0 0 0.211635253327149 0 0 0 0 0 0 0 0 0 0 0 0 0 0 0 0 0 0 0 TRUE 0.102726282832782 0.0352725422211916 0 0 0 0.914158915205254
"38753" "TRINITY_DN183560_c7_g6" 0.40381306161659 0 0 0 0 0 0.0976107966264223 0 0 0 0 0 0 0 0 0 0 0 0 0 0 0 0 0 0 0 0 0 0 0 TRUE 0.0673021769360983 0.0162684661044037 0 0 0 0.939569316903931
"38754" "TRINITY_DN183562_c3_g1" 1.58832486791192 0 0 1.17248751551013 0.732052073300289 0 0 1.66266125547509 3.10651583126625 1.62620548295304 0.377401430785794 0.00575926928868495 0 0 0 0 2.64869551958324 0 0 0 0 0 0.488515008957812 0 0 0.538041453333664 0 0 0 0 TRUE 0.58214407612039 1.12975721162814 0.441449253263874 0.0896735755556106 0.0814191681596354 0.735632120600099
"38755" "TRINITY_DN183562_c3_g2" 0 0 0 0 0 0 0 0 0 0 0 0 0 1.45628048151073 0.0229004021100788 0 0 0 0 0 0 0.989139007368233 0 0 0 0 0 0 1.14012422390907 0 TRUE 0 0 0.246530147270134 0.190020703984845 0.164856501228039 0.640127983187357
"38756" "TRINITY_DN183562_c3_g4" 0 0 0 0 0 0 0 0 0.678071905112638 0.358396261956654 0 0 0 0 0 0 0 0 0 0 0 0 0 0 0 0 0 0 0 0 TRUE 0 0.172744694511549 0 0 0 1
"38757" "TRINITY_DN183562_c3_g8" 0 0 0 0 0 0 0 0 0 0 0 0 0 0 0 0 0 0 0 0 0 0 0 0 0 0 0 0 0.0114956388378294 0.00863030514344006 TRUE 0 0 0 0.00335432399687825 0 1
"38758" "TRINITY_DN183563_c4_g1" 0 0 0 0 0 0 0 0.458382004156013 0 0 0 0 0 0 0.554834395894193 0 0 0 0 0 0 0 0 0 0 0 0 0 0 0 TRUE 0 0.0763970006926689 0.0924723993156988 0 0 0.79345999114868
"38759" "TRINITY_DN183563_c4_g9" 0.791605724704552 0 0 0 0 0.432959407276106 0 0 0 0 0 0 0 0 0 0 0 0 0 0 0 0 0 0 0 0 0 0 0 0 TRUE 0.204094188663443 0 0 0 0 1
"38760" "TRINITY_DN183564_c0_g2" 0 0 0 0 0 0 0.327687364176047 0 0 0 0 0.541019153133559 0.374065718222538 0 0 0 0 0 0.485426827170242 0 0.489542935642474 0 0 0.249748715083569 0 0 0.670840335881562 0 0 0.9701173976055 TRUE 0 0.144784419551601 0.062344286370423 0.273492955581177 0.204119746316047 0.624077655524836
"38761" "TRINITY_DN183565_c0_g1" 3.15364322640519 0 0 2.41656954900242 0 0 3.65912537622816 0.785759774427011 3.75777001069659 6.24145887127465 5.1105302896225 3.55422045697651 1.11303366529989 0 0 3.53007074222508 0 0 3.22172244309619 1.61494536693687 2.96716860753263 6.27308689642901 3.32840565895857 3.55077756254916 2.12366619645382 0 1.9649530529008 4.43342687159321 0.0935601761623378 2.92181713984662 TRUE 0.928368795901269 3.85147746320424 0.773850734587496 1.92290390615946 3.49268442258374 0.537981986962589
"38762" "TRINITY_DN183565_c0_g2" 0 0 0 0 0 0 2.25277895152818 1.98513606736801 3.82150614189749 1.32883646422954 2.04299446361841 2.6507645591169 0.922197848396367 1.31614574229336 0 0 1.01435529297707 1.42545930476536 1.05866283937856 1.62246186738273 0.960511710119024 2.46466826700344 2.58736499093646 2.46048047004001 3.32034025687128 2.80756100662918 1.86987140617771 0.196607044094818 0.785759774427011 3.1906148602095 TRUE 0 2.34700277462642 0.779693031405358 2.02845905806825 1.85902502414337 0.502857733694002
"38763" "TRINITY_DN183566_c0_g1" 0 0 0 0 0 0 0.858378925082071 1.12167855658825 0 0 0 0.660837367696284 0 0 0 0 0 0 0 0 0 0 0 0 0 0 0 0 0 0 TRUE 0 0.440149141561101 0 0 0 1
"38764" "TRINITY_DN183566_c0_g2" 6.18398267811283 2.42787430679269 1.77989003934005 0 3.65248649491816 0 2.77273024776718 0.0257375614136083 0.764685852522134 0 0.207892851641333 1.5033487351675 0 0 0 0 0 0 0 0 0 0 0 0 0.619178216059069 0 0 0 0 0 TRUE 2.34070558652729 0.87906587475196 0 0.103196369343178 0 0.895089086625324
"38765" "TRINITY_DN183567_c12_g1" 0 0 0 0 0 0 0 0 0 0 0 0 0 0 0 0 0 0 0 0.00144197417390632 0 0 0 0 0 0 0.0607391578576785 0 0 0 TRUE 0 0 0 0.0101231929762798 0.000240329028984387 0.99406489065388
"38766" "TRINITY_DN183567_c13_g1" 0 0 0 0 0 0 0 0 1.17440641852975 0 0 0 0 0 0 0 1.74846123300404 0 0 0 0 0 0 0 0 0 0 0 0 1.18205660901025 TRUE 0 0.195734403088292 0.291410205500673 0.197009434835042 0 0.663066160252899
"38767" "TRINITY_DN183567_c3_g1" 0 0 0 0 0 0 0.873419503434857 0 0 0 0 0 0 0 0 0 0 0 1.2060180040209 2.85618895081904 0 0 0 0 0.254594043033141 0 0 0 0 0.283329168051641 TRUE 0 0.145569917239143 0 0.0896538685141304 0.677034492473322 0.913141875204186
"38768" "TRINITY_DN183567_c6_g1" 0 0 0 0 1.2103888644454 0 0.498761465671852 0 0 0 0 0 2.53406160242112 0 0 0 0 0 0.0524158941511385 0 0 0 0 0 0.808179083771471 0 0 0 0 0 TRUE 0.201731477407567 0.0831269109453087 0.42234360040352 0.134696513961912 0.00873598235852309 0.746479593709891
"38769" "TRINITY_DN183567_c8_g1" 0 0 0 0 0 0 0 0.100304905795685 0 0 0 0.869476633965402 0 0 0 0 0 0 0 0 0 0 0 0 0 0 0 0 0 0 TRUE 0 0.161630256626848 0 0 0 1
"38770" "TRINITY_DN183568_c0_g1" 0 0 0 0 0 0 1.00934717225925 1.05797006863733 0 2.63296612490967 0.538041453333664 1.9061209529971 0 0 0 0 0.12565110166152 0 5.43189034828618 4.34731131636529 2.7134758750547 1.79410389855975 2.89898222676136 1.26002565596146 4.41312014640349 3.02839234049965 3.74620525906367 0.765534746362977 1.66766509005141 4.34077588031534 TRUE 0 1.19074096202284 0.02094185027692 2.99361557711609 3.07429822016479 0.658027776727006
"38771" "TRINITY_DN183569_c0_g2" 0 0 0 0.228972569760161 0 0 0 0 0.587845009254278 0.0908534304511135 0.273814244587037 0 0 0 0 0 0 1.0071955014042 0.149259365499623 0 0 0 0 0 0 0 0 0 0.412510571249805 0.15704371014558 TRUE 0.0381620949600268 0.158752114048738 0.167865916900701 0.0949257135658974 0.0248765609166038 0.528319254231613
"38772" "TRINITY_DN183570_c5_g1" 0 0.396159489073155 0 0 0 0 0.018634174139051 0 1.44360665147561 0 0 0 1.44731470025318 1.71808758396052 0 0 0.0731347046302154 0.476122419880152 0 0 0 0 0 0 0 0 0 0 0.773152397014052 0 TRUE 0.0660265815121924 0.243706804269111 0.61910990145401 0.128858732835675 0 0.822894078423345
"38773" "TRINITY_DN183570_c6_g1" 0 0 0 0 0 0 0 0 0 0 0 0 0 0 0 0 0 3.37726259663846 0.27500704749987 0 0 0 1.49467161164755 0 0 0 1.0703893278914 0.10701824988212 0.0328061450832415 1.09085343045111 TRUE 0 0 0.562877099439744 0.383511192217979 0.294946443191237 0.698665287642491
"38774" "TRINITY_DN183571_c0_g1" 1.37183761733042 0 0.491596594410448 0 0.305678743242287 0 0 0 1.96974912828866 0.404903122145131 0.0454429707611671 1.99963928114804 0 0 0 0 0 0 0 0 0 0 0 0 7.32165756420415 5.68243284122705 7.06106331285741 7.42779889913899 6.50650991121454 6.47709443355419 TRUE 0.361518825830526 0.736622417057167 0 6.74609282703272 0 0.959304545940753
"38775" "TRINITY_DN183571_c0_g2" 1.81023743059073 0 0.864730922314751 0 0.405992359675837 0 0 0 2.05380644369579 1.04753838876336 0 2.41196851036013 0 0 0 0 0 0 0 0 0 0 0 0 7.30717348079912 5.90660202774259 7.01314956755428 8.00383831926326 7.24933155938769 6.50121619492417 TRUE 0.513493452096886 0.918885557136548 0 6.99688519161185 0 0.948820833484926
"38776" "TRINITY_DN183571_c1_g1" 0 0.738119288782576 0 0 0.947105051567875 0 2.79139734815463 2.00036062868352 2.23848117147476 2.53754457196457 0.82130203988953 2.35755200461808 0 0 0 0 0 0 0 0 0 0 0 0.222804561045261 5.75475391310454 5.04176864995163 6.00970547228367 3.56985560833095 4.25202198889951 4.75301612873584 TRUE 0.280870723391742 2.12443962746418 0 4.89685362688435 0.0371340935075435 0.875305419026917
"38777" "TRINITY_DN183571_c1_g2" 0 0 0 0 0 0 0 1.04893364519792 1.4625758880422 0 0.317304068361915 0 0 0 0 0 0 0 0 3.15429155583566 0 0 2.14012422390907 0 8.85283221732879 9.12593001006667 9.98591449676353 8.72983823595124 8.79407139803506 8.89929649464017 TRUE 0 0.47146893360034 0 9.06464714213091 0.882402629957456 0.962660665596534
"38778" "TRINITY_DN183571_c1_g3" 0 0 0 0 0 0 0 0 0 0 0 0 0 0 0 0 0 0 0 1.75445997362548 0 0 0 0 10.050055411644 10.3225343502473 11.3059574150469 9.99392763755174 10.121495960158 10.2164087858623 TRUE 0 0 0 10.3350632600851 0.292409995604246 0.992926748771496
"38779" "TRINITY_DN183571_c1_g4" 0 0 0 0 0 0 0 0 0 0 0 0 0 0 0 0 0 0 0 1.12167855658825 0 0 0 0 7.77418745899643 7.93738559124084 8.64312022761757 6.79424689217096 7.29816340388014 8.10915157917052 TRUE 0 0 0 7.75937585884608 0.186946426098042 0.993976756974438
"38780" "TRINITY_DN183572_c0_g1" 0 0.553851968181126 0 0 0 0 1.38294386956899 0.147957881387101 0 1.85877674530819 2.07176266930009 0.101650076094435 0 0.651683180632109 0 0 0 0 0 0.0313951962755343 0 0 0 0 0 0 0 0 0 0 TRUE 0.0923086613635209 0.927181873609802 0.108613863438685 0 0.00523253271258905 0.944413533260694
"38781" "TRINITY_DN183573_c0_g1" 0 0 0 0.590721770009841 0 0.0593552776164212 0 0 0 0 0 0 0 0 0 0 0 0 0 0 0 0 0 0 0 0 0 0 0 0 TRUE 0.108346174604377 0 0 0 0 1
"38782" "TRINITY_DN183574_c1_g1" 0 0 0 0 0 0 2.56364626948406 3.69588248975317 1.65397717863634 0.621993231666123 2.62970632194555 0.809825996097451 0 0 0 0 0 0 0 0.189033824390017 0 0 0 0 0 0 0 0 0 0 TRUE 0 1.99583858126378 0 0 0.0315056373983361 0.996053583980426
"38783" "TRINITY_DN183574_c2_g2" 0 0 0 0 0 0 2.54720302475693 3.25308162540759 0.861558419572029 2.93677925730947 3.26483664846778 0.408168370708106 0 0 0 0 0 0 0 0 0 0 0 0 0 0 0 0 0 0 TRUE 0 2.21193789103698 0 0 0 1
"38784" "TRINITY_DN183574_c2_g3" 0 0 0 0 0 0 1.83187724119167 2.14893410452634 0.663572335417523 0.909965066757969 3.31339098483339 0 0 0 0 0 0 0 0 0 0 0 0 0 0 0 0 0 0 0 TRUE 0 1.47795662212115 0 0 0 1
"38785" "TRINITY_DN183575_c10_g10" 0 0 0 0.968643755964717 0 0 0.225274929869569 0.358396261956654 2.80920862427109 0 0.68885174386588 0 0.467801156488407 0 0.176322772640463 0.396159489073155 1.57821416547245 0 0 0.490570130446201 0 0 1.30451104180995 0 0 0 0.477159211186641 0 1.59120067293238 0 TRUE 0.161440625994119 0.680288593327199 0.436416263945747 0.344726647353169 0.299180195376026 0.543662886292212
"38786" "TRINITY_DN183575_c10_g2" 0 0 0 0.277389698810864 0 0 0 0 0.130930869826449 0 0 0 0 0 0 0 0 0 0 0 0 0 0 0 0 0 0 0 0 0 TRUE 0.0462316164684773 0.0218218116377414 0 0 0 0.881997357519283
"38787" "TRINITY_DN183575_c10_g7" 0 0 0 0 0 0 0 0 0 0 0 0 0 0 0 0 0 0 0.244887059123534 1.30917618747851 0 1.7878503341913 1.83995958748953 0.0143552929770701 0 0 0 0 0 0 TRUE 0 0 0 0 0.866038076876658 1
"38788" "TRINITY_DN183575_c10_g8" 0 0 0 0.648005179810493 1.25459404303314 0 0.994217647405994 0.102993993323326 1.80529245560071 0.211635253327149 1.38791392438595 0 0 0.0922074380970889 0 0 0.794103898559748 0 0 0.255802836602718 0 0.842375488206288 0 0 0 0 0 0 0 0 TRUE 0.317099870473939 0.750342212340521 0.147718556109473 0 0.183029720801501 0.784149106657582
"38789" "TRINITY_DN183575_c1_g1" 0 5.06026359873829 3.89549651892662 3.30713704220492 4.61629887750669 3.5842409728037 0 2.06901467791518 0.640620928035698 0 0.855192407959154 0 0 3.98103063083276 0.447843644362086 0 0 0 0 0 0 0 0 0 0 0 0 0 0.231432408447965 0 TRUE 3.41057283503004 0.594138002318339 0.738145712532474 0.0385720680746608 0 0.899514256898035
"38790" "TRINITY_DN183575_c2_g1" 0.0384361816561079 0 0 0 0 0 0 0 0 0 0 0 0 0 0 0 0 0 0 0 0 0 0 0 0 0 0 0 1.37406571822254 0 TRUE 0.00640603027601799 0 0 0.22901095303709 0 0.9930068516472
"38791" "TRINITY_DN183575_c5_g1" 0 0 0 0 1.05588975819628 0 0 0 0.112366523072563 0 0 0 0 0 0 0 0 0 0 0 0 0 0 0 0 0 0 0 0 0 TRUE 0.175981626366047 0.0187277538454272 0 0 0 0.973395299509176
"38792" "TRINITY_DN183575_c8_g2" 0 0 0 0 0 0 0 0 0 0 0 0 0 0 1.73292038210826 0 0 0 0 0 0 0 0 0 0 0 0.331131922217202 0 0 0 TRUE 0 0 0.28882006368471 0.055188653702867 0 0.952229207175931
"38793" "TRINITY_DN183575_c9_g1" 1.95531280344471 0.620117165028684 0.0482361856528476 0 0 0.367371065648529 0 1.82130203988953 0 0 0 0 0.153156788061421 3.9633816405593 1.31556623031895 0.576280257621355 0.878921479749851 0.796597754048306 0 0.825378603892931 0 0.795766947782392 0 0 0 0 0 0 1.22094900446678 0 TRUE 0.498506203295794 0.303550339981588 1.28065069172653 0.203491500744463 0.270190925279221 0.750958833360493
"38794" "TRINITY_DN183576_c1_g1" 3.24000896473507 6.31898560506105 3.633198686374 4.58171277957034 5.12287974975524 4.33514020631421 5.22643146070741 5.02050220139752 4.73449286102611 4.80611779603563 4.82002574772674 4.69588248975317 2.89452677025739 2.69354271275202 1.57676397767313 2.74631276642546 4.01542620360961 2.16478627814334 4.22156778853841 3.7945198406243 4.49978212014731 4.07441980377474 4.62947319678695 3.59979385212224 2.13717560124804 1.40816837070811 1.48748634934854 0.130930869826449 0 0.269033146455237 TRUE 4.53865433196832 4.88390875944109 2.68189311814349 0.905465722931061 4.13659276699899 0.37229550427529
"38795" "TRINITY_DN183577_c2_g2" 0 0 0 0 0.396159489073155 0 0 0 0 0.202887833470143 0 0 0 0 0 0 0 0 0 0 0 0 0 0 0.434027674663597 0 0 0 0 0 TRUE 0.0660265815121924 0.0338146389116906 0 0.0723379457772663 0 0.654948660239464
"38796" "TRINITY_DN183578_c1_g1" 0 0.61541629726287 0 1.600269753509 1.68436992901301 1.37629038333705 0 0 2.67964899050217 1.83794324189103 0 0 1.50131174924366 0 0 0.991317756900199 1.05450121618256 2.73855168652023 0 0 0 0 0 0 0 0 0 2.09220743809709 0.630405471482323 1.2103888644454 TRUE 0.879391060520322 0.7529320387322 1.04761373480778 0.655500295670802 0 0.454039375652346
"38797" "TRINITY_DN183578_c1_g2" 0 0 0 0 0 0 0.496717987935177 0 0 0.55581615506164 0 0 0 0 0 0 0 0 0 0 0 0 0 0 0 0 0 0 0 0 TRUE 0 0.175422357166136 0 0 0 1
"38798" "TRINITY_DN183579_c1_g1" 0 0 0 0 0 0 0 0 0 0 0 0 0 1.53406160242112 1.58976348698498 0 0 0 0 0 0 0 0 0 0 0 0 0 0 0 TRUE 0 0 0.520637514901016 0 0 1
"38799" "TRINITY_DN183579_c5_g2" 0 0 0 0 0.10969486482593 0 0 0.803227036434928 0 0 0 0 0 0 0 0 0 0 0 0 0 0 0 0 0 0 0 0 0 0 TRUE 0.0182824774709883 0.133871172739155 0 0 0 0.965858076281644
"38800" "TRINITY_DN183579_c6_g1" 0 0 0 0 0 0 0 0 0 0 0 0 0 0 0 0 0 0.187767747046025 0 0 0 0.752748591407134 0 0 0 0 0 0 0 0 TRUE 0 0 0.0312946245076708 0 0.125458098567856 0.93763928980092
"38801" "TRINITY_DN183580_c3_g1" 1.64570165857883 1.43135552157352 0 0 3.95559179175399 2.41980852893928 1.72683121703249 1.61588707391606 0.703986603863431 0.718087583960517 1.65489375747332 2.68257329734758 0 0 0 0 0 0 0 0 0 0 0 0 4.02050220139752 5.24773767265893 4.85947266685194 4.82614167891604 4.05145911327323 5.17048594044936 TRUE 1.57540958347427 1.5170432555989 0 4.69596654559117 0 0.835366542273574
"38802" "TRINITY_DN183580_c3_g2" 0 6.59347329337305 0 0 5.27064106458128 3.04997920270779 0 6.00459127697631 0 0 0 6.58315800387441 0 2.10634831950515 0 0 0 0 0 0 0 0 0 0 1.15639661659767 10.261071202675 0.178873958169795 0 0 9.93022432097186 TRUE 2.48568226011035 2.09795821347512 0.351058053250858 3.58776101640238 0 0.65614358758317
"38803" "TRINITY_DN183580_c4_g1" 6.17984939105395 6.13146601700938 4.87095647309494 3.89811158903299 7.30207224343426 4.7904071483225 6.06533534687803 5.58092934482891 6.96994478306804 6.8686620749575 6.25902762245279 6.29088512567267 3.69198075060328 0 2.22804904788446 0 2.45969390298324 0 2.00539998774259 0.351628329102782 2.66698377006666 0 0 0 9.8258730589516 9.38515705443537 9.82080122981843 9.03245078213777 8.57316620897882 9.54681345067249 TRUE 5.52881047699133 6.33913071630966 1.39662061691183 9.36404363083241 0.837335347818672 0.62350941233339
"38804" "TRINITY_DN183580_c7_g1" 0 0 0 0 0 0 0 0 0 0 0 0 0 0 0 0 0 0 0 0 0 0 0 0 0 0.609754962172443 0.0758748669751276 0 0 0 TRUE 0 0 0 0.114271638191262 0 1
"38805" "TRINITY_DN183581_c1_g2" 3.51929027903653 3.30771994930007 3.76139166287834 4.03474394932473 2.42330923724239 3.33356685113426 3.02183502726224 3.48375129783271 3.63795795340694 3.82812378715218 4.05206804724387 4.23342794374847 3.70829761397424 2.57046293102604 2.98986562286629 4.74011804283313 2.44228003525258 3.28569812595813 5.84621748762681 5.86106208522204 7.12706574657775 6.13854827955999 6.78675316804724 6.69914903867622 4.81419149945426 4.87705708868767 4.8891327848393 4.50105692365951 4.76388956064633 4.64881054410321 TRUE 3.39667032148605 3.7095273427744 3.28945372865173 4.74902306689838 6.40979930095168 0.409315574921277
"38806" "TRINITY_DN183582_c2_g1" 0 0 0 0 0 0.804879608254673 0 0 0 0 0 0 0 0 0 0 0 0 0 0 0 0 0 0 0 0 0.591679416935737 0 0 0 TRUE 0.134146601375779 0 0 0.0986132361559561 0 0.816221143240679
"38807" "TRINITY_DN183582_c3_g1" 0 0 0 0 0 0 0 0 0 0 0 0 0 0 0 0.386259141133346 0 0.160920188181103 0 0 0 0 0 0 0 0 0 0 0 0 TRUE 0 0 0.0911965548857416 0 0 1
"38808" "TRINITY_DN183583_c1_g1" 0 0 0 0 0 0 0.684369929013007 0 0 0 0 0 0 0 0 0 0 0 0.409255146684838 0 0 0 0 0 0 0 0 0 0 0 TRUE 0 0.114061654835501 0 0 0.0682091911141396 0.850499295287907
"38809" "TRINITY_DN183583_c2_g1" 0 0 0 0.0229004021100788 1.80653028925957 2.23235376773903 3.90332755161124 1.32711247074709 1.93696766018807 2.4905701304462 4.9979697822671 3.25202198889951 0.298658315564515 0 0 0 0 0 0 1.23143240844797 1.79202238753514 3.09710509058366 4.08737797434006 0 0.207892851641333 0 1.86393845042397 0.0157829972409275 3.5245652210772 1.70752479089961 TRUE 0.676964076518112 2.98466159735987 0.0497763859274192 1.21995071854717 1.7013229768178 0.694436535029849
"38810" "TRINITY_DN183583_c2_g2" 0 0 0 0 0.572404647390332 0 1.07519031415522 0 0 1.4157586665225 0 0 0 0 0 0 0 0 0 0 0 1.51450103627429 0 0 0 0 0 0.969380764941608 0 0 TRUE 0.0954007745650553 0.415158163446286 0 0.161563460823601 0.252416839379048 0.693260834293092
"38811" "TRINITY_DN183584_c0_g1" 0 0 0 0 0 0 1.58448152220665 0 0 1.15639661659767 0 0 0 0 0 0 0 0 1.75189213840431 1.42277121932047 0 0 0 0 0 0 0 0 0.11503324294624 0 TRUE 0 0.456813023134053 0 0.0191722071577067 0.529110559620797 0.775101242246569
"38812" "TRINITY_DN183585_c0_g1" 0 0 0 0 0 0 0 0 0 0 0 0 0 0 0 0 0 0 0 2.63203550398342 0.0524158941511385 0 0 0 3.72126327738943 4.04483123344781 0.928275561611935 1.62993940943954 2.18205660901025 2.09288396567848 TRUE 0 0 0 2.43320834276291 0.44740856635576 0.954031005227472
"38813" "TRINITY_DN183586_c1_g1" 0 0 0 0 0 0 0 0 0 0 0 0 0 1.01934608880481 0.0758748669751276 0 0 0 0 0 0 0 0 0 0 0 0 0 0 0 TRUE 0 0 0.182536825963323 0 0 1
"38814" "TRINITY_DN183586_c4_g1" 0 0.768078435016455 0 0 0 0 0 0 0 0 0 0 0 0.0731347046302154 0 0 0 0 0 0 0 0 0 0 0 0 0 0 0 0 TRUE 0.128013072502743 0 0.0121891174383692 0 0 0.976195561125001
"38815" "TRINITY_DN183586_c8_g11" 0 0 0 0 0 0 0 0 0 0 0 0 0 0 0 0.185232254230161 0 0 0 0 0 0 0 0 0.654435540845399 0 0 0 0 0 TRUE 0 0 0.0308720423716935 0.1090725901409 0 0.92923968723074
"38816" "TRINITY_DN183586_c8_g13" 1.61588707391606 0 0.733788168625182 0 0 0 0 0 0 0.00719550140420377 0 0 0 0 0 0 0 0 0 0 0 0 0 0 0 0 0 0 0 0 TRUE 0.39161254042354 0.00119925023403396 0 0 0 0.999234415327496
"38817" "TRINITY_DN183586_c8_g7" 0 0 0 0 0 0 0 0 0.070389327891398 0.0648828515848544 0 0 0 0 0 0 0 0 0 0 0 0 0 0 0 0 0 0 0 0 TRUE 0 0.0225453632460421 0 0 0 1
"38818" "TRINITY_DN183586_c8_g8" 0 0 0 0 0 0 0 0 0 0 0 0 0 0 0 0 0.931304843650669 0.532067552289031 0 0 0 0 0 0 0 0 0 0 0 0 TRUE 0 0 0.243895399323283 0 0 1
"38819" "TRINITY_DN183587_c1_g2" 0 0 0 0 0 0 0 0 0 0 0 0 0 0.734655433479005 0.889862881365179 0.254594043033141 0 0 0.62854031926276 0 0 0 0.583037623796664 0 0.871843648509318 0.259423152281415 0 0 0.171206827418142 0 TRUE 0 0 0.313185392979554 0.217078938034813 0.201929657176571 0.665526709894531
"38820" "TRINITY_DN183588_c0_g1" 3.89936900827598 2.82558213003292 3.175684270731 3.94101238243044 3.60395267610591 3.63040547148232 2.38543103719352 2.55900226618952 2.71830682186701 1.82578562746479 1.80694266457776 2.07210580048042 0 0 0 0 0 0 0 0 0 0 0 0 0 0 0 0 0 0.289244285156642 TRUE 3.51266765650976 2.2279290362955 0 0.0482073808594404 0 0.838005140271614
"38821" "TRINITY_DN183590_c0_g1" 0 0.481298941547565 0 0 0 0 0 0 0.738119288782576 0 0 0 0 0 0 0 0 0 0 0 0 0 0 0 0 0 0 0 0 0 TRUE 0.0802164902579275 0.123019881463763 0 0 0 0.836984702587369
"38822" "TRINITY_DN183590_c1_g1" 0 0 0 0 0 0 4.06539997747876 4.12449357219531 5.25863198415581 0.454175893185802 1.27917410848905 2.5377930340406 0 0.994217647405994 0 0 0 0 2.625504294584 5.09432053429595 2.22804904788446 1.61494536693687 2.1583370271671 0.751892138404309 1.38183708390605 0 0 0 0 0 TRUE 0 2.95327809492422 0.165702941234332 0.230306180651008 2.41217473487878 0.762282473364892
"38823" "TRINITY_DN183590_c1_g2" 0 0 0 0 0 0 0 2.09558690799772 3.51361707062133 0 0 0.319617934200161 0 0 0 0 0 0 0 3.42599632135108 0 0.973060172804084 2.73508887047818 0.149259365499623 0 0 0 0 0 0 TRUE 0 0.988136985469869 0 0 1.21390078835549 0.796495521926358
"38824" "TRINITY_DN183590_c1_g3" 0 0 0 0 0 0 0 0 1.69465736554709 0 0 0 0 0 0 0 0 0 1.1583370271671 0 0 0 0 0 0 0 0 0 0 0 TRUE 0 0.282442894257848 0 0 0.193056171194517 0.829119288253122
"38825" "TRINITY_DN183591_c2_g1" 0 0 0 0 0 0 0 0 0.26663664251399 0 0 0 0 0 0 0.172487515510134 0 0 0 0 0 0 0 0 0 0 0 0 0 0 TRUE 0 0.0444394404189983 0.028747919251689 0 0 0.838274745470248
"38826" "TRINITY_DN183593_c1_g2" 0 0 0 0 0 0 0 0 0 0 0 0 0 0 0 0 0 0 0 0 0 0 0 0 0 0 0.550900664647523 0 0 0.228972569760161 TRUE 0 0 0 0.129978872401281 0 1
"38827" "TRINITY_DN183595_c9_g5" 0 0 0 0 0 0 0.094911647025467 0 0.882056070968626 0 0 0 0 0 0 0 0 0 0 0 0 0 0 0 0 0 0 0 0 0 TRUE 0 0.162827952999016 0 0 0 1
"38828" "TRINITY_DN183595_c9_g9" 0 0 0 0 0 0 0 0 0 0.108357178090419 0.298658315564515 0 0 1.9664304673063 0 0 0 0 0 0 0 0 0 0 0 0 0 0 0 0.119024103142275 TRUE 0 0.0678359156091556 0.327738411217716 0.0198373505237124 0 0.933122527653139
"38829" "TRINITY_DN183596_c1_g1" 0 0 0.309176187478515 0.154453592679872 0 0.22650852980868 0 0.958285900923258 1.63923216324928 0.516015147003665 0.366252263699564 1.37517847958961 0 1.91838623444635 0 0 1.1196881745192 0 0 0.350497247084133 0 0 0 1.0164963198962 4.1586601753465 4.74668897911544 4.40381306161659 3.17024556472346 2.24792751344359 5.26010095123252 TRUE 0.115023051661178 0.809160659077563 0.506345734827591 3.99790604091302 0.227832261163388 0.896298106448808
"38830" "TRINITY_DN183596_c3_g1" 2.98713892570064 3.50016467949217 2.66811912468643 3.50487458939846 2.85279789281877 3.38832732379875 2.03174806286428 2.49287864820573 2.45706891128218 2.50665271538924 2.56486589508793 2.22125842967781 3.32437859412218 3.52079937440518 3.28332916805164 4.8651269950807 3.72802933309922 4.4340276746636 3.60181534972849 3.120020095616 3.34809074937704 3.22265002245148 4.17456621196635 3.69888520936509 4.36422222109353 4.18554943462957 4.70879421028717 3.76171078436334 3.64673869830785 3.793583802285 TRUE 3.15023708931587 2.37907877708453 3.85928185657042 4.07676652516108 3.52767127308407 0.207934222113409
"38831" "TRINITY_DN183596_c4_g1" 0 0 0 0 0 0 4.20053574060489 4.71825201551371 2.11236652307256 3.24883840164025 4.37955165336549 3.58724496139765 0.635057829725214 0 0.813935070481317 1.0820212693455 0.544979883255804 0.739848102699327 5.27817064963117 4.57549386646029 5.87926465757107 5.89629607115341 5.94392132655349 5.2258147596386 4.43682811884455 4.35494576332571 3.97828716834105 2.99294966248085 2.94710505156787 3.9892298543215 TRUE 0 3.70779821593243 0.635973692584527 3.78322426981359 5.466493555168 0.628326819728557
"38832" "TRINITY_DN183597_c1_g1" 4.17951105027151 4.58784500925428 5.49649430685371 0 4.38667301492272 3.52757083683282 3.49620666592348 2.84116804354865 4.29931793382224 0 2.90477308966433 1.95345150136626 0 0 0 0 0 0 1.44360665147561 0 0 0 0 0.0468402542029724 0 0 0 0 0 0 TRUE 3.69634903635584 2.58248620572083 0 0 0.248407817613098 0.808534448756708
"38833" "TRINITY_DN183597_c2_g1" 1.72202877790284 3.76903116318462 3.13651953255056 0.833497336859835 2.79680538088048 3.32163952702144 3.05137210172103 2.46962553850123 2.83935497965465 2.5293212253457 2.36597242759338 2.68347189285523 1.89994898618967 0 0.944108799107955 1.95939923477212 1.59311469648462 1.14469902515414 2.13356352574111 1.31034012061215 0 1.39944456458946 0 0 0.888304895208487 1.37517847958961 1.11703005301019 0 0 1.91647664443772 TRUE 2.59658695306663 2.65651969427854 1.25687845695142 0.882831678707667 0.807224701823786 0.478309740890607
"38834" "TRINITY_DN183597_c2_g2" 1.4027221768456 1.6999957436674 1.84036251865844 0 1.81311419134629 2.31846146516758 0 0.830255324167683 0 0 0.455228571117139 0.878921479749851 0 0 0 0 0 0 0 0 0 0 0.227741075839128 0 0 0 0 0 0 0 TRUE 1.51244268261422 0.360734229172445 0 0 0.037956845973188 0.934098151333493
"38835" "TRINITY_DN183597_c2_g3" 0 2.30859386858428 0 0 0 0.794103898559748 0 1.97563018628082 0 0.0786098346963665 0 0 0.606915941825205 0 0 0 0 0 0 0 0 0 0 0.639695233399582 0 0 0 0 0 0 TRUE 0.517116294524004 0.342373336829532 0.101152656970868 0 0.106615872233264 0.734033779316479
"38836" "TRINITY_DN183598_c6_g2" 0 0 0 0 0 0 0 0 0.782408564927373 0 0 0 0 2.54473265593262 0 0 0.898401859992193 0 0 2.48594198341242 0 0 0 2.16317666619361 0 0 0 0 0 0 TRUE 0 0.130401427487896 0.573855752654136 0 0.774853108267672 0.77277719717853
"38837" "TRINITY_DN183598_c6_g5" 0 0 0 0 0 0 0 0 0.558757430373762 0 0 0.0827025893302493 0 0 0 0 0.0758748669751276 0 0 0 2.0408924306469 0 1.73205207330029 2.61823865559545 0 0.112366523072563 0 0 0 1.57046293102604 TRUE 0 0.106910003284002 0.0126458111625213 0.280471575683101 1.06519719325711 0.906114240475409
"38838" "TRINITY_DN183598_c7_g1" 1.92029330021101 0.466757615726171 2.38156025476946 0.637842060324105 0.746742715777736 0.992043276171657 0 0.668119124686432 3.26138036996032 0.533064921869638 0.22404027421793 0.306845500314283 0 0 0.6915341649192 0 0 0.0758748669751276 1.08406426478847 0.940354711533293 4.14901542664473 0.600269753509005 0.277389698810864 1.17823658460481 2.75189213840431 1.11503324294624 4.48684306443981 1.18650055764449 1.09423606984577 1.09153059312062 TRUE 1.19087320383002 0.8322416985081 0.127901505315721 1.95433927773354 1.37155507331519 0.549390998648123
"38839" "TRINITY_DN183598_c7_g2" 0 0 0 0 0 0 0 0 0.684369929013007 0 3.69320814891002 0.54399071966485 0 0 0 0 0 0 0 0 0 0 0 0 0.448900951145128 0 0 0 3.99349322105842 0 TRUE 0 0.820261466264645 0 0.740399028700591 0 0.774340542878278
"38840" "TRINITY_DN183599_c2_g1" 1.82984955984469 0.190298791626595 0 0 2.05415387176271 0 0 0 0 0 0 0 0 0 0 0 0 0 0 0 0 0 0 0 0 1.35895882583233 0 0 3.23893967935749 0 TRUE 0.679050370538999 0 0 0.766316417531637 0 0.77846932578899
"38841" "TRINITY_DN183599_c3_g1" 0 0 0 0 0 0 0 0 0 0 0 0 0 1.04614178164472 0 0 0 0 0 0 0.138814468902282 0 0 0 0 0 0 0 0 0 TRUE 0 0 0.174356963607453 0 0.023135744817047 0.966827042151963
"38842" "TRINITY_DN183600_c3_g1" 0 0 0 0 0 0 3.25942315228141 0 0 1.37295209791183 1.52205574916096 0 0 0 0 0 0 0 1.49620666592348 0.980390956061472 0 0 0 0 0 0 0 0 0 0 TRUE 0 1.02573849989237 0 0 0.412766270330826 0.899397782579542
"38843" "TRINITY_DN183600_c4_g1" 2.44652092029318 0 0 0 1.85638817681409 0 8.45575462218619 6.84834751899219 8.358242397697 8.40898352943074 8.26460210890886 8.26760602100145 0 0 0 0 0 0 7.98898001143337 8.0496688818999 9.17344478748383 7.57792726481707 9.29299335351707 7.13161006118734 3.39039254585427 5.14571820871722 3.44426950241348 2.35247605905033 3.54596836910529 1.93206117134342 TRUE 0.717151516184546 8.1005893663694 0 3.301814309414 8.20243739338976 0.630611164379781
"38844" "TRINITY_DN183600_c4_g3" 0 0 0 0 0 0 1.32192809488736 0 0 0 0 1.151858816727 0 0 0 0 0 0 0 1.00072116724365 0.451013242943973 0 0.994217647405994 0 0 0 0 0 0 0 TRUE 0 0.412297818602395 0 0 0.407658676265603 0.752812980161111
"38845" "TRINITY_DN183600_c5_g1" 0 0 0 0 0 0 0.0271540515037266 0 0 0 0 0 0 0 0 0 0 0 0.116364756691785 0 1.13684760419288 0 0 0 0 0 0 0 0 0 TRUE 0 0.00452567525062111 0 0 0.208868726814111 0.994583110502406
"38846" "TRINITY_DN183600_c6_g1" 6.18940947731256 5.64414469993285 5.22067820295667 2.56462205243698 6.34690371782016 4.2628841172727 8.67486313309192 7.43291766202398 7.84055135391203 7.86509605581124 7.41706767782722 7.96726661337764 0.552868871011303 0 2.06315775866032 0 3.27664554289562 0 6.43249179144138 6.7961564477913 8.58162993639668 6.27467167134752 7.56139487822664 5.7221654316914 3.07809742302666 3.60833615034766 2.38929146200697 1.53754457196457 0 0 TRUE 5.03810704462199 7.86629374934067 0.982112028761208 1.76887826789098 6.89475169281582 0.533330132906594
"38847" "TRINITY_DN183600_c6_g2" 0 0 0 0 0 0 3.90804429022489 2.27649666564036 4.38529297364579 2.80364035689067 1.80405355896735 3.44228003525258 0 0 0 0 0 0 4.15906400881055 1.1407786557828 3.54386702651599 0.682573297347578 2.72027846523333 2.5377930340406 0 0 0 0 0 0 TRUE 0 3.10330131343694 0 0 2.46405908128847 0.801496951760744
"38848" "TRINITY_DN183600_c6_g3" 0 0 0 0 0 0 6.44544531330331 4.40026466600854 8.05841932508103 8.35853692349246 6.02633531277992 8.03536547703152 0 0 0 0 0 0 5.85842865860987 5.63972417034945 8.06956791723242 7.39817077483163 6.90273687352526 7.43336010024935 2.55630678422498 4.00943675560809 2.08440448293435 2.93828579188405 3.8571848057912 2.7614980445501 TRUE 0 6.88739450294946 0 3.03451944416546 6.88366474913299 0.639987799847566
"38849" "TRINITY_DN183602_c5_g3" 0 0 0 0 0 0 0 0 0 0 0.00575926928868495 0 0 0 0 0 0 0 0 0 0.254594043033141 0 0 0 0 0 0 0 0 0 TRUE 0 0.000959878214780825 0 0 0.0424323405055235 0.994344654317054
"38850" "TRINITY_DN183602_c6_g2" 0.205392512989685 0.192825403552391 0 0 0 0 0 0 0 0 0 0 0 0 0 0 0 0 0 0 0 0 0 0 0 0 0 0 0 0 TRUE 0.0663696527570127 0 0 0 0 1
"38851" "TRINITY_DN183602_c7_g2" 0 0 0 0 0 0 0 0 0 0 0 0 0 0.242450073677701 0 0 0.444667066841908 0.112366523072563 0 0 0 0 0 0 0 0 0 0 0.235114320376357 0 TRUE 0 0 0.133247277265362 0.0391857200627262 0 0.926479323129643
"38852" "TRINITY_DN183603_c0_g1" 2.47326739592964 1.71017274827966 0 2.26933242973416 3.21256933885081 2.89975568612361 0 0 1.63273352595054 1.06763871687536 0 3.32351418724139 0 0 0 0 0 0 0 0 0 0 0 0 0 0 0 0 0 0 TRUE 2.09418293315298 1.00398107167788 0 0 0 0.880146445687257
"38853" "TRINITY_DN183603_c0_g2" 1.00934717225925 2.27142567609293 0.7982579326445 1.68032435684402 2.69398867721952 2.62924003395155 0.32077347694587 0 0 0 0 2.16832111573972 0 0.183962834842595 0 0 0 0 0 0 0 0 0 0 0 0 0 0 0 0 TRUE 1.84709730816863 0.414849098780932 0.0306604724737658 0 0 0.939701394008254
"38854" "TRINITY_DN183603_c0_g3" 0 0 0 0.87263179113525 0 0 0 0 0.473007567916174 0 0 0 0 0 0 0 0 0 0 0 0 0 0 0 0 0 0 0 0 0 TRUE 0.145438631855875 0.0788345946526956 0 0 0 0.864488214639529
"38855" "TRINITY_DN183603_c0_g4" 1.22835695420105 0 1.5385381636298 2.12366619645382 1.94148196386898 2.65260121759652 0 0 0 0 0 1.34766565630097 0 0 0 0 0 0 0 0 0 0 0 0 0 0 0 0 0 0 TRUE 1.58077408262503 0.224610942716828 0 0 0 0.96447769716343
"38856" "TRINITY_DN183604_c5_g1" 4.83663110442824 4.50449327710844 5.14433194274491 4.9334782179566 4.75792998131724 4.71039319217052 6.02387630507444 5.39770029964432 5.18586654531133 5.34504147759093 5.48632822991177 5.47489026167805 4.44141708008702 4.96185480763616 5.62661435217524 5.17124686613433 5.27079054729514 5.28447711781042 4.88190928904719 4.82598909619665 3.99963928114804 4.69359846585004 4.5465858290081 4.52506659207821 5.6456152049434 5.12556845177803 5.07677284989781 5.54256760776422 5.65603866273212 5.5195733546856 TRUE 4.81454295262099 5.48561718653514 5.12606679518972 5.4276893553002 4.57879809222137 0.0909365110140237
"38857" "TRINITY_DN183604_c5_g2" 0 0 0 0 0 0 0 0 0 0.816394909169121 0 0 0 0 0 0 0 0 0 0 0 0 0.600269753509005 0 0 0 0 0 0 0 TRUE 0 0.136065818194854 0 0 0.100044958918167 0.816182785203816
"38858" "TRINITY_DN183605_c0_g1" 0.2904244038653 0 0 0 1.35614381022528 0 0 0 0 0 0 0 0 0 0 0 0 0 0 0 0 0 0 0 0 0 0 0 1.30392683648069 0 TRUE 0.274428035681763 0 0 0.217321139413449 0 0.802023562503775
"38859" "TRINITY_DN183608_c6_g1" 0 0 0 0 0.10969486482593 0 0 0 0 0 0 0 0 0.519038609600059 0 0 0.293958979028694 0 0 0 0 0 0 0 0 0 0 0 0 0 TRUE 0.0182824774709883 0 0.135499598104792 0 0 0.966268391702444
"38860" "TRINITY_DN183608_c6_g3" 0 0 0 0 0 0 0 0 0 0 0 0 0 0.0551956542421246 0 0 0 1.48026512205446 0 0 0 0 0 0 0 0 0 0 0 0 TRUE 0 0 0.255910129382765 0 0 1
"38861" "TRINITY_DN183608_c6_g5" 0 0 0 0 0 0 0 0 0 0 0 0 0 0 0.659924558402378 0 0 0 0 0 0 0 0 0 0 0 0 0.808179083771471 0 0 TRUE 0 0 0.109987426400396 0.134696513961912 0 0.795860666387592
"38862" "TRINITY_DN183608_c7_g1" 2.97947664267712 4.11094782067652 2.59598097896562 2.98130469036327 3.9664304673063 2.81414021730582 1.63645061667898 2.06453799798195 1.95158779481475 2.30946725880824 1.83471121580472 1.80405355896735 2.92067441104162 1.92523990548741 2.12763327972587 2.10902617649837 3.00198234313243 2.75552855751322 1.44148347958264 1.54547421084018 0.583037623796664 2.10500752476097 1.31208426151475 1.45206823022381 4.56218135647187 4.81367859592181 4.51172103270762 3.96744531278059 3.60133995799806 4.67688795866746 TRUE 3.24138013621578 1.93346807384267 2.47334744556649 4.35554236909123 1.40652588845317 0.480275888926358
"38863" "TRINITY_DN183609_c2_g2" 0 0 0 0 0.400537929583729 0 1.34936527759421 0 0 0 0 0 0 0 0 0 0 0 0 0 0 0 0 0 0 0 0 0 0 0 TRUE 0.0667563215972881 0.224894212932369 0 0 0 0.925791419077818
"38864" "TRINITY_DN183609_c4_g1" 0 0 0 0 0 0 1.67400860861722 0 0 0 0 0 0 0 0 0 0 0 0 0 0 0 0 0 0 0 0 0 0 0.211635253327149 TRUE 0 0.279001434769537 0 0.0352725422211916 0 0.96839394190721
"38865" "TRINITY_DN183609_c4_g2" 0.834306702962908 0 2.80426011563474 0.443606651475615 0 0 0 0 0 0 0 0 0 0 0 0 0 0 0 0 0 0 0 0 0 0 0 0 0 0 TRUE 0.68036224501221 0 0 0 0 1
"38866" "TRINITY_DN183609_c4_g3" 0 0.356143810225275 1.80281359753229 3.13372790733314 0 2.38625914113335 0.996388746447621 0 0 0 0 0 0 0 0 0.0214797274104514 0 0 0 0 0 0 0 0 0 0 0 0 0 0 TRUE 1.27982407603734 0.166064791074604 0.00357995456840857 0 0 0.966861706069737
"38867" "TRINITY_DN183609_c4_g4" 0 0.18269229751619 0 0 0.0551956542421246 0.92523990548741 0 1.0036022366802 0 0 0 0.24731993497982 1.46727948045998 0 0 0.940354711533293 0 1.56608449051547 0 0 0 0 0 1 0 0 0 0 0 1.0036022366802 TRUE 0.193854642874288 0.208487028610003 0.66228644708479 0.167267039446699 0.166666666666667 0.722070646002744
"38868" "TRINITY_DN183609_c5_g1" 3.61046384518116 2.63180275492413 1.70221425101044 2.37795663381011 3.73140049856243 3.0100636833447 3.23465459493589 3.79794679464519 3.38363517967896 3.09929520433778 3.76564082298086 3.14779511328845 2.60762622084549 3.73811928878258 2.05831649559082 0 4.80172775636644 2.14763232682386 4.64247053731582 4.24731993497982 0 1.3533232911629 2.05380644369579 0 1.3050950106667 2.45575462218619 2.15283240468942 0.191562650700756 1.18713429147454 1.22156778853841 TRUE 2.84398361113883 3.40482795164452 2.55890368140153 1.41899112804267 2.04948670119239 0.348618693237453
"38869" "TRINITY_DN183610_c2_g1" 0 0 0 0 0 0 0 0 0 0 0 0 0 0 0 0 0 0 0 0 0.138814468902282 0 0 0 0 0.24000896473507 0 0 0 0 TRUE 0 0 0 0.0400014941225117 0.023135744817047 0.855406995885018
"38870" "TRINITY_DN183610_c5_g1" 0.172487515510134 0.260627908126699 0 0 0 0 0 0 0 0 0 0 0 0 0.49467161164755 0 0 0.839959587489532 0 0 0.544979883255804 0 0 0 0 0.810648747782646 2.20851725980554 0 2.04753838876336 0.895302621333307 TRUE 0.0721859039394721 0 0.222438533189514 0.993667836280809 0.090829980542634 0.903022317016335
"38871" "TRINITY_DN183610_c5_g2" 0 0 0 0 1.59979385212224 0 0 0 0 0.487486349348536 0 0.0813396274519388 0 0 0 0 0 0.587845009254278 0 0 0 0 0 0 0 0 0 0 0 0 TRUE 0.26663230868704 0.0948043294667458 0.0979741682090463 0 0 0.819246869757571
"38872" "TRINITY_DN183610_c5_g3" 0 0 0 0 0 0.252173413202027 0 0 0 0 0 0 0 0 0 0 0.416839741912829 0 0 0 0 0 0 0 0 0 0 0 0 0 TRUE 0.0420289022003378 0 0.0694732903188049 0 0 0.848758774748281
"38873" "TRINITY_DN183610_c9_g1" 0 0 0 0 0 0 0 0 0 0 0 0 0 0 0 0.6535186707536 0 0 0 0 0 0 0.237563718317676 0 0 0 0 0 0 0 TRUE 0 0 0.108919778458933 0 0.0395939530529459 0.909121296395507
"38874" "TRINITY_DN183611_c4_g1" 0 1.33399611819645 0 0.305678743242287 0.313826296390398 0 0 1.48078212440398 1.00432160595009 0.662661255475094 0 1.38017531174203 0.369606070031838 0 0.584000383285773 1.52907129982911 1.83551990138694 1.22527492986957 0 1.23204671335011 0 0 0 0.684369929013007 0 0 0 0.0143552929770701 0.460480470040011 0 TRUE 0.325583526304856 0.754656716261865 0.923912097400538 0.0791392938361801 0.319402773727186 0.599858494576838
"38875" "TRINITY_DN183611_c4_g2" 0 0 0 0 0 0 0 0 0 0 0 0 0 0 0.818032474658094 0.696884090855455 0 0 0 0 0 0 0 0 0 0 0 0 0 0 TRUE 0 0 0.252486094252258 0 0 1
"38876" "TRINITY_DN183612_c3_g2" 0 0 0 0 0 0 0 0 1.40053792958373 0 0 0 0 0 0 0 0 0 0 0 0.432959407276106 0 0 0 0 0.456280481510725 0 0 0 0 TRUE 0 0.233422988263955 0 0.0760467469184542 0.0721599012126844 0.841268153114008
"38877" "TRINITY_DN183612_c3_g4" 0 0 0 0 0 0 0 0 0 0 0 0.75702324650746 0 0.762986564880576 0 0 0 0 0 0 0 0 0 0 0 0 0 0 0 0 TRUE 0 0.126170541084577 0.127164427480096 0 0 0.751953939508113
"38878" "TRINITY_DN183613_c4_g1" 0 0 1.52957110757389 0 0 0 0 0.0745054363636298 0 0 0 1.38515489688434 0 1.05519565424212 1.11169907219742 0 0 0 0 0 0 0 0 0 0 0 0 0 0 0 TRUE 0.254928517928982 0.243276722207996 0.361149121073257 0 0 0.655124980882953
"38879" "TRINITY_DN183613_c6_g1" 0.466757615726171 0 0 0 0 0 0 0 0 0 0 0 0 0 0 1.29572302453997 0 0 0 0 0 0 0 0 0 0 0 0 0 0 TRUE 0.0777929359543619 0 0.215953837423328 0 0 0.909942633015283
"38880" "TRINITY_DN183613_c6_g2" 0 0 0 0 0 0 0 0 0 0.0510240030244669 0 0 0 0 0 0 0 0.277389698810864 0 0 0 0 0 0 0 0 0 0 0 0 TRUE 0 0.00850400050407781 0.0462316164684773 0 0 0.954014151171438
"38881" "TRINITY_DN183613_c6_g3" 0 0 0 0 0 0 0 0 0 0.0510240030244669 0 0 0 0.897627674279551 0.953078952612507 0 0 0 0 0 0 0 0 0 0 0 0 0 0 0 TRUE 0 0.00850400050407781 0.30845110448201 0 0 0.993107497119877
"38882" "TRINITY_DN183613_c6_g4" 0 0 0 0 0 0 0 0 0 0.211635253327149 0.387362540835996 0 0 0 0 0 1.79410389855975 0 0 0 0 0 0 0 0 0 0 0 0 0 TRUE 0 0.0998329656938575 0.299017316426625 0 0 0.916532454635988
"38883" "TRINITY_DN183613_c6_g5" 0 0 0 0 0 0 0 0 0.220329954879556 0 0 0 0 0 1.1479578813871 0 0 0.468843942974637 0 0 0 0 0 0 0 0 0 0 0 0 TRUE 0 0.0367216591465926 0.269466970726956 0 0 0.96593120573597
"38884" "TRINITY_DN183613_c7_g2" 0 0 0 0 0 0 1.19597745864259 0 0 0.137503523749935 0 0 0 0 0 0 1.54448538623609 0 0 0 0 0 0 0 0 0 0 0 0 0 TRUE 0 0.222246830398754 0.257414231039348 0 0 0.784154483707642
"38885" "TRINITY_DN183613_c7_g4" 0 0 0 0 0 0 0 0 0 0 0 0 0 1.99204327617166 0 0 0 0.0496307677246004 0 0 0 0 0 0 0 0 0 0 0 0 TRUE 0 0 0.340279007316043 0 0 1
"38886" "TRINITY_DN183613_c8_g2" 0.70310069960416 0 0 1.17056605679207 0.0524158941511385 1.17248751551013 0 0.919912088677308 0 0.353887836284907 0 0 0 1.76553474636298 1.37573453858316 1.73768676140986 0.601221085584946 2.55557077789617 0.160920188181103 0 0 0 0 0 0 0 0 0.0894981508391026 0.0840642647884745 0 TRUE 0.516428361009583 0.212299987493703 1.33929131830619 0.0289270692712629 0.0268200313635172 0.85356519555988
"38887" "TRINITY_DN183613_c8_g4" 0 0.316145742293356 0 0 0 0 0 0 0 0.242450073677701 0 0 0 0 0 0 0 0 0 0 0 0 0 0 0 0 0 0 0 0 TRUE 0.0526909570488927 0.0404083456129502 0 0 0 0.808276657532265
"38888" "TRINITY_DN183614_c4_g2" 0 0 0 0 0 0 0 0 0 0 0 0 0 0 0 1.55630678422498 0 0 0 0 0.442545456105304 0 0 0 0 0 0 0 0 0.590721770009841 TRUE 0 0 0.259384464037496 0.0984536283349735 0.0737575760175507 0.834019353287453
"38889" "TRINITY_DN183615_c0_g1" 0 0.178873958169795 0 0 0 0 0 0 0 0 0 0 0 0 0 0 0.212880566344385 0 0 0 0 0 0 0 0 0 0 0 0 0 TRUE 0.0298123263616325 0 0.0354800943907308 0 0 0.789936252470758
"38890" "TRINITY_DN183615_c7_g1" 0 1.47819525793917 0 0.578214165472454 0 0 0.116364756691785 0 0 1.62993940943954 0 0 0 0 0 0.456280481510725 0 0.397255345594427 0 0.214124805352847 0 0 0 0 0 0 0 0 2.18491500408245 0 TRUE 0.342734903901937 0.291050694355221 0.142255971184192 0.364152500680409 0.0356874675588079 0.442727267090392
"38891" "TRINITY_DN183616_c5_g1" 0 0 0 0 0 0 0 1.13290581201151 1.99747307197096 0 0 0 0 0 0 0 0 0 0 0 0 0 0 0.094911647025467 0 0 0 0 0.573374526445944 0 TRUE 0 0.521729813997078 0 0.0955624210743241 0.0158186078375778 0.946628970626295
"38892" "TRINITY_DN183616_c5_g2" 0 0 0 0 0 0 0 0 0 0 0 0 0 0.486456955768731 0 0 0 0.751035176667862 0.20163386116965 0 0 0 0 0 0 0 0 0.0922074380970889 2.13979689661535 0.119024103142275 TRUE 0 0 0.206248688739432 0.391838072975785 0.0336056435282751 0.846968461712927
"38893" "TRINITY_DN183616_c5_g3" 0 0 0 0 0 0 0 0 0 0 0 0 0 0 0.855989697308481 0 0.018634174139051 0.187767747046025 0 0 0 0 0 0 0 0 0 0 0 0 TRUE 0 0 0.177065269748926 0 0 1
"38894" "TRINITY_DN183616_c6_g1" 0 0 0 0 0 0 0 0 0 0 0 0.413594082409175 0 0 0.659924558402378 0 0 0 0 0 0 0 0 0 0 0 0 0 0 0 TRUE 0 0.0689323470681959 0.109987426400396 0 0 0.843317665200075
"38895" "TRINITY_DN183616_c6_g2" 0 0 0 0 0 0 0 0 0 0 0 0 0 0 0 0 0 0.814755482809874 0.399444564589458 0 0 0 0 0 0 0 0 0 0 0.0551956542421246 TRUE 0 0 0.135792580468312 0.00919927570702077 0.0665740940982429 0.860497956618945
"38896" "TRINITY_DN183616_c6_g3" 0 0 0 0 0 0 0 0 0 0 0 0 1.50741409901544 0 0 0 4.36876834909033 0 0 0 0 0 0 0 0 0 0 0 0 0 TRUE 0 0 0.979363741350962 0 0 1
"38897" "TRINITY_DN183617_c0_g1" 2.97177344719337 2.83875011833314 2.03386345186628 1.22094900446678 3.19833698875621 0.859969548221026 4.87287799743325 4.51998214370155 4.40128913764074 4.96799856411328 5.01609511930134 5.08465959390272 0 0 0 0 0 0 4.29234004027684 3.53903470297075 3.63923216324928 2.90535089958096 2.73335434061383 2.51374338459426 2.73552217729654 2.79618241072 3.96458346277686 2.5053828490623 2.24974871508357 2.92580957777157 TRUE 2.18727375980614 4.81048375934881 0 2.86287153211847 3.27050925521432 0.567577037809952
"38898" "TRINITY_DN183617_c0_g2" 2.64616265715789 0 0.631337144127481 0.333423733725192 0.366252263699564 0 1.53555533339931 2.34709867062227 0 1.74931972457408 2.84378289759757 2.47767732756531 0 0 0 0 0 0 2.5392829085698 1.62620548295304 0 0 1.02856915219677 0 0.333423733725192 0.570462931026041 1.4630992673481 2.39780296186249 2.12366619645382 0.371837617330421 TRUE 0.662862633118355 1.82557232562642 0 1.21004878462434 0.865676257286601 0.624968614419373
"38899" "TRINITY_DN183617_c0_g3" 0 0 0 0 0 0 0.147957881387101 0 0 0 0.160920188181103 0 0 0 0 0 0 0 0 0 0 0 0 0 0 0 0 0 0 0.792438930064638 TRUE 0 0.0514796782613674 0 0.132073155010773 0 0.902554614037258
"38900" "TRINITY_DN183617_c0_g4" 1.8682916687728 0.583037623796664 0.609754962172443 0 1.19282540355239 0 2.83612611823494 2.5629139989121 1.15574923267794 1.77146305836565 2.89917563048051 2.75167794568758 0 0 0 0 0 0 3.04001567884788 2.033158666781 1.53754457196457 1.40108430150501 0.476122419880152 0 0.954568570752994 1.32077347694587 2.50436615061227 0 0 0.248534836138679 TRUE 0.708984943049049 2.32951766405979 0 0.838040505741636 1.4146542731631 0.682157408843995
"38901" "TRINITY_DN183617_c0_g5" 0 2.13684760419288 1.57966289701601 0 2.63436093169658 0 2.60122108558495 3.52280904917332 2.9214363308063 4.13298804262744 4.09988428273055 3.38142182027903 0 0 0 0 0 0 2.04229412620617 1.66129355585531 2.06763871687536 1.30801131455218 2.44095219802964 1.13684760419288 0 0.788268082866837 2.48465374773357 0 1.52556778890135 0.570462931026041 TRUE 1.05847857215091 3.44329343520027 0 0.894825425087965 1.77617291928526 0.729221674923326
"38902" "TRINITY_DN183618_c0_g1" 0.840765337323874 0.292781749227846 0 0 0 0 0.746742715777736 0 0 0 0 0 0 1.82700600963898 1.60644222813161 0 1.03139519627553 0 0 1.11169907219742 0 0 0 0 0.37851162325373 0 0 1.45522857111714 0.370722275148167 0.159629185821228 TRUE 0.188924514425287 0.124457119296289 0.74414057234102 0.394015275890044 0.18528317869957 0.700096956982579
"38903" "TRINITY_DN183620_c0_g1" 0 0 0 0 0 0 0 0 0 0 0 0 0 0 0 0 0 0 1.4070807754505 0.0313951962755343 1.48026512205446 2.08133962745194 1.98477161238543 0 0 0 0 0 0.26663664251399 0 TRUE 0 0 0 0.0444394404189983 1.16414205560298 0.990456611329109
"38904" "TRINITY_DN183620_c1_g1" 0 0 0.823749360308273 0 0 0 1.0765590951316 1.83995958748953 5.44071970081398 2.83632813392398 2.20194745644116 0 0 0 0 0 0 0 1.62620548295304 1.36737106564853 5.4523648064487 0 3.21893612133568 0 0 0 1.12697285625777 0 0 0 TRUE 0.137291560051379 2.23258566230004 0 0.187828809376294 1.94414624606432 0.745892548065304
"38905" "TRINITY_DN183620_c1_g2" 1.2066432239834 0 0 0 0 0 0 0 0.983312871067121 0 0 0 0 0 0 0 0 0 0 0 1.86789646399265 0 2.08678376614207 0 0 0 0 0 0 0 TRUE 0.201107203997233 0.163885478511187 0 0 0.65911337168912 0.861559217963881
"38906" "TRINITY_DN183620_c1_g3" 0 0 0 0 0 0 0 0 2.14339341869319 0 0 0 0 0 0 0 0 0 0 0 2.03421571533791 0 0 0 0 0 0 0 0 0 TRUE 0 0.357232236448865 0 0 0.339035952556319 0.762734211834736
"38907" "TRINITY_DN183621_c0_g2" 4.16075887605024 3.78983356394882 3.52556778890135 3.24488705912353 3.45509702837341 3.74200621086674 3.41832489907452 2.99095486039699 3.32653734813995 3.89849860400168 3.10852445677817 3.57893871309339 0 0 0.119024103142275 1.07382023329167 0 0 4.14551442959617 3.95484770300517 4.35783347862949 5.20972628211837 4.82573475579776 4.38487870371017 2.47690008320375 2.55557077789617 2.76956018487692 2.04054179386285 2.05762355847813 1.72857360255936 TRUE 3.65302508787735 3.38696314691412 0.198807389405658 2.27146166681286 4.47975589214286 0.469264759063645
"38908" "TRINITY_DN183621_c0_g3" 3.07347750967897 0.162210036314307 1.65626753479429 0 1.04753838876336 0.492622328574446 0.710172748279662 0.0285691521967709 0 0 0 0.461528559472877 0 0 0 0 0 0 0.954568570752994 1.50639883152745 1.75232042845967 2.15477761178082 2.17184731357334 1.55924706046191 0 0 0 1.734655433479 1.39011735366633 0 TRUE 1.07201929968756 0.200045076658218 0 0.520795464524223 1.68319330275936 0.73371153539958
"38909" "TRINITY_DN183622_c4_g1" 0 0 0 0 0 0 0 0 0 0 0 0 0.0621217119077975 1.26903314645524 0 0.583037623796664 0 1.64984535230601 0 0.835115615258218 0 0 0 0 0 0 0 0 0 0 TRUE 0 0 0.594006305744285 0 0.13918593587637 0.941420682520377
"38910" "TRINITY_DN183622_c6_g1" 0 0 0 0 0 0 0.586884812852185 0 0 0 0 0 0 0 0 0 0 0 0.964953052900799 0 0 0 0 0 0.393965275660243 0 0 0 0 0 TRUE 0 0.0978141354753641 0 0.0656608792767071 0.1608255088168 0.745881396622395
"38911" "TRINITY_DN183623_c10_g1" 0 0 0 0 0 0 0 0 2.35529823334795 0 0 1.5245652210772 0 0 0 0 0 0 0 0 0 0 0 0 0 0 0 0 0 0 TRUE 0 0.646643909070859 0 0 0 1
"38912" "TRINITY_DN183623_c11_g1" 0 0 0 0 0 0 0 0 0 0 0 0 0 0 0 0 0 0 0 0 1.28451413324425 0 0.487486349348536 0 0 0 0 0 0 0 TRUE 0 0 0 0 0.295333413765464 1
"38913" "TRINITY_DN183623_c3_g1" 0 0 0 0 0 0 0 0 0 0.906890595608518 0 1.71325590173097 0 0 0 0 0 0 0 0 0 0 0 1.81598522720104 0 0 0 0 0 0 TRUE 0 0.436691082889915 0 0 0.302664204533507 0.826728655339978
"38914" "TRINITY_DN183623_c6_g1" 0 0 0 0 0 0 0 0 0.0412429822318813 0 0 0 0 0 0 0 0 0 0 0 0 0 0.0827025893302493 0 0 0 0.150559676575381 0 0 0 TRUE 0 0.00687383037198022 0 0.0250932794292302 0.0137837648883749 0.794191953680117
"38915" "TRINITY_DN183623_c7_g1" 0 0 0 0 0 0 0 0 0 0 0 0 0 0.00144197417390632 0 0 0.718087583960517 0 0 0 0 0 0 0 0 0 0 0 0 0 TRUE 0 0 0.119921593022404 0 0 1
"38916" "TRINITY_DN183623_c8_g1" 0 0 0 0 0 0.101650076094435 0 0 0 0 0 0 0.367371065648529 0 0 0 0 0 0 0 0 0 0 0.421155960662223 0 0 0 0 0 0 TRUE 0.0169416793490725 0 0.0612285109414216 0 0.0701926601103706 0.721587021464995
"38917" "TRINITY_DN183623_c9_g1" 0 0 0.61541629726287 0 0 0.754459973625479 0 0 2.12101540096137 0 0 0 0 0 0 0 0 0 0 1.19534759832222 0 0 0 0 0 0 0.0157829972409275 0 0 0 TRUE 0.228312711814725 0.353502566826894 0 0.00263049954015458 0.19922459972037 0.695781691957348
"38918" "TRINITY_DN183623_c9_g2" 0 0 0 0 0 0 0 0 0 0 0 0 0 0 0 0 0 0 0 0 0 0 0 0 0.726831217032493 0 0 0.753604536279995 0 0 TRUE 0 0 0 0.246739292218748 0 1
"38919" "TRINITY_DN183623_c9_g3" 0 0 0 0 0.916094422938358 0.191562650700756 0 0 3.80663339414014 0.225274929869569 0 0.426533138116673 1.0765590951316 0 0 1.67626740826589 0 0 0 0 0 0 0 1.36232961017157 0 0 0 0 0 0.781569544815974 TRUE 0.184609512273186 0.743073577021065 0.458804417232916 0.130261590802662 0.227054935028595 0.663313806908185
"38920" "TRINITY_DN183623_c9_g4" 0 0 0 0 0 0 0 0 2.20445376767456 0 0.102993993323326 0 0 0 0 0 0 0 0 0 0 0 0 0 0 0 0 0 0 0.871055075086629 TRUE 0 0.384574626832981 0 0.145175845847772 0 0.9056256993322
"38921" "TRINITY_DN183624_c0_g1" 0 0 0 0 0 0 1.40217642497948 1.24427819857814 1.15704371014558 0.827006009638977 1.66584752125555 0.881273061429249 0 0 0 0 0 0 0 0 0.0285691521967709 0.545968369105293 0 0 0.232660756790275 0.250961573533219 0 0 0 0 TRUE 0 1.1962708210045 0 0.0806037217205823 0.0957562535503439 0.963143802353459
"38922" "TRINITY_DN183625_c0_g1" 0 0 0 0 0 0 1.21971063954878 0 1.79991620298901 1.94185751900344 0 0 0 0 0 0 0 0 0 0 0 0.61635769699669 0 0 0 0 0 0 0 0 TRUE 0 0.826914060256872 0 0 0.102726282832782 0.968942878175009
"38923" "TRINITY_DN183626_c0_g1" 0 0 0 0 0 0 0 0 0 0 0 0 0 0 0 0 0 0 0 0 0 0 0 0 0 0.757876659747896 2.2107005626298 0 0 0 TRUE 0 0 0 0.494762870396283 0 1
"38924" "TRINITY_DN183626_c0_g3" 0 0 0 0 0 0 0 0 0 0 0 0 0 0 0 0 0 0 3.34141652447872 2.02041330254419 0 4.32315386479368 1.04264433740849 4.6889076785384 0 0 0 0 0 0 TRUE 0 0 0 0 2.56942261796058 1
"38925" "TRINITY_DN183627_c0_g1" 0 0 0 0 0 0 0.503857532577429 0.0648828515848544 0.697773819555186 0 0 0 0 0 0 0 0 0 0 0 0 0 0 0 0 0 0 0 0 0 TRUE 0 0.211085700619578 0 0 0 1
"38926" "TRINITY_DN183627_c0_g2" 0 0 0 0 0.816394909169121 0.0468402542029724 1.8499992594661 2.92029330021101 1.45890690685087 0 0.136191386287144 0 0 0 0 0 0 0 0 0 0 0 0 0 0 0 0 0 0 0 TRUE 0.143872527228682 1.06089847546919 0 0 0 0.966096537379542
"38927" "TRINITY_DN183627_c0_g3" 0 1.03421571533791 2.46962553850123 0 0 1.45995613965412 2.85917445586644 2.82883464946806 2.96439863220318 2.68324729644458 1.81639490916912 0.545968369105293 0 0 0 0 0 0.101650076094435 0 0 0 0 0 0 0 0 0 0 0 0 TRUE 0.827299565582212 2.28300305204278 0.0169416793490725 0 0 0.907551454631666
"38928" "TRINITY_DN183629_c2_g1" 0.190298791626595 0 0 0 0 0 0 0 0 0 0 0 0 0.0172092900322231 0 0 0 0 0 0 0 0 0 0 0 0 0 0 0 0 TRUE 0.0317164652710991 0 0.00286821500537052 0 0 0.977391750776338
"38929" "TRINITY_DN183629_c3_g1" 0 0 0 0 0 0 0 0 0 0 0 0 0 0.269033146455237 0 0 0.0565835283663675 0 0 0 0 0 0 0 0 0 0 0 0 0 TRUE 0 0 0.0542694458036008 0 0 1
"38930" "TRINITY_DN183629_c3_g10" 0 0 0 0 0 0 0 0 0 0.0510240030244669 0.248534836138679 0 0 0 0 0 0 0 0 0 0 0 0 0 0 0 0 0 0 0 TRUE 0 0.0499264731938576 0 0 0 1
"38931" "TRINITY_DN183629_c3_g2" 1.1263121303287 2.55900226618952 0 0.60502015306241 0 0.0922074380970889 0 0 0 0.975263321678493 0.273814244587037 1.59120067293238 0.410341104614087 0 0 1.13158948432814 1.3305584000308 0.997834332781886 0.57918014812715 0.539034702970754 0 0 0 0 0 0.729444006833663 0 0 0 0 TRUE 0.730423664612954 0.473379706532984 0.645053886959152 0.121574001138944 0.186369141849651 0.511798150311656
"38932" "TRINITY_DN183629_c3_g3" 0 0 0 0 0 0 0 0 1.19029879162659 0.209141397838592 0 0 0 0 0 0 0 0.429749850800216 0 0 0 0 0 0 0 0 0 0 0 0.137503523749935 TRUE 0 0.233240031577531 0.0716249751333693 0.0229172539583225 0 0.898664233952197
"38933" "TRINITY_DN183629_c3_g4" 0 0 0 0 0.465713319595964 0 0 0 0 0 0 0 0 0 0 0 0 0.6915341649192 0 0 0 0 0 0 0 0 0 0 0 0 TRUE 0.0776188865993273 0 0.1152556941532 0 0 0.831637631507917
"38934" "TRINITY_DN183630_c7_g4" 0 0.772307974958403 0 0 0 0 0 0 0 0 0 0 0 0.0922074380970889 0 0 0 0 0 0 0 0 0 0 0 0 0 0 0 0 TRUE 0.128717995826401 0 0.0153679063495148 0 0 0.970151985643404
"38935" "TRINITY_DN183630_c7_g7" 0 1.4630992673481 0 0 0 0 0 0 0 1.08474462086847 0 0 1.55385196818113 0.882056070968626 0 0.964213777946939 0 1.02998286621571 0 0 0 0 0 0 0 0 0 0 0 0 TRUE 0.243849877891351 0.180790770144745 0.738350780552068 0 0 0.856219882466099
"38936" "TRINITY_DN183631_c2_g1" 0 0 0 0 0 0 0 0 0 0 0 0.815575428862573 0 0 0 0 0 1.03562390973072 0 0 0.72159139877538 0 0 0 0 0 0 0 0 0 TRUE 0 0.135929238143762 0.17260398495512 0 0.12026523312923 0.628927351619943
"38937" "TRINITY_DN183631_c6_g1" 0 0 0 0.0593552776164212 0 0 0.464668267003444 0 0 0 0 0 0 0 0.126972856257766 0.603121869839996 0 0.321928094887362 0.316145742293356 0 0 0 0 0 0 0 0 0 0 0 TRUE 0.00989254626940354 0.0774447111672407 0.175337136830854 0 0.0526909570488927 0.800344329477929
"38938" "TRINITY_DN183631_c6_g3" 0 0 0 0 0.219091058246197 0 0 0 0 0 0 0 0 0 0 0 0.35501626421955 0 0 0 0 0 0 0 0 0 0 0 0 0 TRUE 0.0365151763743661 0 0.059169377369925 0 0 0.845717590764584
"38939" "TRINITY_DN183632_c8_g2" 0 0 0 0 0 0 0 0 0 0 0 0 0 0 0.155749232677945 0 0 0.318461465167583 0 0 0 0 0 0 0 0 0 0 0 0 TRUE 0 0 0.079035116307588 0 0 1
"38940" "TRINITY_DN183633_c6_g1" 1.13487805434311 0 0 0.521050736900963 1.0447438212244 1.72595923450919 0 0 0 0 0 0.535057594894842 0.138814468902282 1.84799690655495 0.946356571633634 0 0 3.05084992217468 0.271425676092934 0 0 0 0 0 0 0.14535138557262 0 0 0.825378603892931 0.130930869826449 TRUE 0.737771974496277 0.0891762658158071 0.997336311544257 0.183610143215333 0.0452376126821558 0.735346045263609
"38941" "TRINITY_DN183634_c1_g2" 0 0 0 0 0 0 0 0 0 0 0 0 0 0 0 0 0 0 0 0 0 0 0 0 0.939602720356044 1.68526740651684 0.619178216059069 0.0717626693000913 0 2.54646235816709 TRUE 0 0 0 0.97704556173319 0 1
"38942" "TRINITY_DN183634_c2_g1" 0 0 0 0 0 0 0.944108799107955 0.0579700686373299 0.67897330785417 3.61188056710276 1.81270357656028 1.8742067858778 0 0 3.6259717913609 0 0 2.71764900817332 5.68291033625599 6.67171796512923 8.30887595865047 7.47923864658899 6.89203880989046 6.76024756421064 4.42115596066222 6.03035815125964 7.51621217996458 6.3185518477013 5.54929951747062 4.82853003707838 TRUE 0 1.49664051752338 1.0572701332557 5.77735128235612 6.9658382134543 0.700995713730343
"38943" "TRINITY_DN183634_c2_g2" 0 0 0 0 0 0 0 0 0 0 0 0 0 0 0 0 0 0 1.54002726925751 0.18269229751619 0 0.0976107966264223 0.981121989794311 0 1.04124298223188 1.53754457196457 0 1.03280614508324 1.03068920407114 0 TRUE 0 0 0 0.77371381722514 0.466908725532405 0.849133906123412
"38944" "TRINITY_DN183634_c2_g3" 0 0 0 0 0 0 0 0 0 2.36373178254445 0.584000383285773 0 0 0 0 0 0 2.52506659207821 3.06177619758669 3.89025211515707 7.08225550938395 5.43158953265689 5.37309134746948 5.34255474547732 3.01060083322651 5.0589658220023 5.57219239940419 3.00773372004163 1.2732174731035 3.56803210477128 TRUE 0 0.491288694305037 0.420844432013035 3.58179039209157 5.03025324128857 0.77665520487501
"38945" "TRINITY_DN183634_c2_g4" 0 0 0 0 0 0 2.5377930340406 1.27976842159359 0.341416524478722 5.31784671372779 3.80704573999244 1.43295940727611 0 0 2.32308178950373 0 0 2.00108161572545 6.86274892579353 7.23576534741495 8.43317646311759 7.86150879382031 7.69237139970866 7.1905951079516 5.94474133918457 7.80871324961366 7.46418630807006 7.03669014229975 6.29029537538906 5.37155886261196 TRUE 0 2.45280497351821 0.720693900871531 6.65269754619484 7.54602767296777 0.674457978209347
"38946" "TRINITY_DN183634_c2_g5" 0 0 0 0 0 0 0 0 0 0.524063675777211 0 0 0 0 0 0 0 0 3.78230371409402 2.77209679219569 5.3389948190772 3.96430620803576 4.32099003820933 3.90689059560852 0 0 0 0 0 0 TRUE 0 0.0873439459628684 0 0 4.01426369453675 0.994560400573476
"38947" "TRINITY_DN183635_c0_g1" 1.49876146567185 1.76765479823735 1.26122990898705 0.803227036434928 0 1.98513606736801 1.62807365419614 2.25459404303314 2.04858495757305 2.36457243229586 3.13257684267001 1.44572670334998 0 0 0 0 0 0 0 0 0 0 0 0 0 0 0 0 0 0 TRUE 1.21933487944986 2.1456881055197 0 0 0 0.857931952422026
"38948" "TRINITY_DN183635_c0_g2" 0 0 0 0 0 0 0 0 0 0 1.44890095114513 1.22465773412074 0 0 0 0 0 0 0 0 0 0 0 0 0 0 0 0.623866861852698 0 0 TRUE 0 0.445593114210978 0 0.103977810308783 0 0.941663253429702
"38949" "TRINITY_DN183635_c0_g3" 0 0 0 0 0 0 3.66925358652116 4.00854067170295 2.78450398292957 3.45457073742698 3.88557436437143 3.25625587320273 0 0 0 0 0 0 0 0 0 0 0 0 1.15445359267987 0.42867840994823 1.18014786115843 0 0 1.86710572950265 TRUE 0 3.50978320269247 0 0.771730932214864 0 0.945030014131439
"38950" "TRINITY_DN183636_c0_g1" 2.50944249308018 2.5687617827979 2.44121786326211 2.11569915343159 2.40816837070811 2.00072116724365 3.11952218532947 3.50931580196783 2.79139734815463 3.23342794374847 3.38432615868584 3.14779511328845 2.43616183931445 2.27082791555366 2.28894910458459 2.74674271577774 2.53007074222508 2.25187054870194 2.93659082982394 2.85299758761332 3.37601248772974 3.26813492392489 2.97599695761644 3.29997725063205 2.46388398047101 2.32019582126613 2.49774008860909 2.12565110166152 2.11169907219742 2.31063095723059 TRUE 2.34066847175392 3.19763075852912 2.42077047769291 2.30496683690596 3.1182850062234 0.203731484208244
"38951" "TRINITY_DN183637_c0_g1" 0 0 0.0243196791954129 0 0 0 0.277389698810864 0.995665409736109 0 1.02856915219677 0 0 0 0 0 0.559736524432983 0 0 0 0 0 0 0 0 0 0 0 0 0 0 TRUE 0.00405327986590215 0.383604043457291 0.0932894207388304 0 0 0.936560431084474
"38952" "TRINITY_DN183638_c2_g1" 0.671746266863223 0 0 0 0 0 0.843983844048327 0.162210036314307 0 0.0510240030244669 0.375178479589612 1.61870851231379 0 0 0 0 1.71677145641822 2.92276872291713 0 0 0 0.703986603863431 0 2.52205574916096 0 0.73725410432433 0.18269229751619 0.149259365499623 0.0813396274519388 0.0621217119077975 TRUE 0.11195771114387 0.508517479215083 0.773256696555892 0.20211118444998 0.537673725504066 0.560217161270106
"38953" "TRINITY_DN183638_c3_g1" 0 0 0 0 0 0 1.49927188316909 1.88518386632035 3.83349733685984 3.17712050284652 1.65306001710456 3.0871233436512 0 0 0 0 0 0 0 2.7593689192509 0.255802836602718 0 1.18903382439002 0 2.42196381604921 3.09963185001446 3.74502214903726 2.92656879107202 4.111615619122 3.91790907385298 TRUE 0 2.52254282499193 0 3.37045188319132 0.700700930040607 0.760919020153716
"38954" "TRINITY_DN183638_c4_g1" 0 0 0 0 0 0 0 0 0 0 0 0 0 0 0 0 0 0 0 0 0 0 0 0 4.98927527565298 2.99294966248085 1.25519856641969 5.92637902519988 4.00036062868351 3.18507363787676 TRUE 0 0 0 3.72487279938561 0 1
"38955" "TRINITY_DN183638_c5_g1" 0 0 0 0 0 0 0 0 0 0 0 0 0 0 0 0 0 0 0 0 0 0 0 0 3.56815374340723 0 0 0.561692721398309 1.45259543470287 0 TRUE 0 0 0 0.930406983251402 0 1
"38956" "TRINITY_DN183638_c5_g2" 0 0 0 0 0 0 1.14535138557262 0 1.0164963198962 0 0 0 0 0 0 0 0 0 0 0 0 0 0 0 0.944858445807539 0 0 0 0.901494455047575 0 TRUE 0 0.360307950911469 0 0.307725483475852 0 0.786484392935681
"38957" "TRINITY_DN183638_c5_g3" 0 0 0 0 0 0 4.18499432315996 0 2.87125225885525 0.567545447643747 0 0 0 0 0 0 0 0 1.09153059312062 2.49825086752783 0 3.33927993667514 2.57288966842058 0 5.10135592724651 0 0 0.916858764699754 3.65626753479429 0 TRUE 0 1.27063200494316 0 1.61241370445676 1.58365851095736 0.557450654876727
"38958" "TRINITY_DN183639_c0_g1" 0 0 0 4.67677515117339 0 4.41122284392982 1.26663664251399 0 0 2.62737337344092 0 2.51045562166176 0 0 0 3.55839009872547 0 2.91226662806645 0 0 0 1.89064124396344 0 0 0 0 0 0 0 0 TRUE 1.5146663325172 1.06741093960278 1.07844278779865 0 0.315106873993907 0.593811430847363
"38959" "TRINITY_DN183639_c1_g1" 0 0 0 1.13093086982645 0.0468402542029724 0 0 0 0 0.253384235800074 0 0 0 0 0 0 0.32077347694587 0 0 0 0 0 0 0 0 0 0 0 0 0.325386414659773 TRUE 0.196295187338237 0.0422307059666791 0.0534622461576451 0.0542310691099622 0 0.809057950850379
"38960" "TRINITY_DN183639_c2_g1" 0 1.5489297694764 0 1.05519565424212 0.101650076094435 0.894526770257394 0 0.664482840364683 0 0 0 0 0 0 0 0.120351940365222 0 0.796597754048306 0 0 0 0 0 1.84839759952819 0 0 0 0 0 0 TRUE 0.600050378345059 0.11074714006078 0.152824949068921 0 0.308066266588032 0.76183734885131
"38961" "TRINITY_DN183639_c2_g3" 0 0.520045024039818 0 0 0 0 0 0 0 0 0 0 0 1.77483975982733 0 0 0 0 0 0 0 0 0 0 0 0 0 0 0 0 TRUE 0.0866741706733029 0 0.295806626637888 0 0 0.926747609022122
"38962" "TRINITY_DN183640_c1_g1" 0 0 0.65901117119815 0 0 0 0 0 0 0 0 0 0 0 0 1.14600345113892 0 0.175045486110914 0 0 0 0 0 0 0 0 0 0 0 0 TRUE 0.109835195199692 0 0.220174822874973 0 0 0.875286381788005
"38963" "TRINITY_DN183640_c1_g2" 1.67491255290801 1.45838200415601 0.799087306074004 0 3.26228280642066 0 0 0 0 0 0 0 1.04194382997017 1.93470520017256 0 0 0 0 0 0 0 0 0 0 0 0 0 0 0 0 TRUE 1.19911077825978 0 0.496108171690455 0 0 0.896567485530729
"38964" "TRINITY_DN183640_c1_g3" 0 0 0.105678077894537 0.486456955768731 0 1.7583031771319 0 0 0 0 0 0 0 0 1.24610400988392 2.25459404303314 0 2.44466706684191 0 0 0 0 0 0 0 0 0 0 0 0 TRUE 0.391739701799195 0 0.990894186626494 0 0 0.90116510241803
"38965" "TRINITY_DN183640_c2_g1" 3.77663042305105 3.2667865406949 5.31625437487809 3.94457737394104 2.2190910582462 5.01667459546527 0 0 0 0 0 0 0 1.49415956371284 0.929790997718597 4.89835348555455 0 5.23373470433667 0 0 0 0 0 0 0 0 0 0 0 0 TRUE 3.92333572771276 0 2.09267312522044 0 0 0.866652176205652
"38966" "TRINITY_DN183640_c4_g1" 0 0 0 0 0 0 0 0 0 0.151858816727005 0 0 0 0 0 0 0 0 0 0 0 0 0 0 3.43082049651977 0 0 4.11236652307256 0 0 TRUE 0 0.0253098027878342 0 1.25719783659872 0 0.994967020692561
"38967" "TRINITY_DN183641_c3_g1" 4.36918727036537 4.9135117757309 4.07244885006969 4.96795246793816 4.94920807187321 4.87715527462305 5.11457525112554 5.20084957463721 4.52894632083298 5.40217642497948 5.43452815283357 4.99081875067088 5.17548468091829 4.29792505250381 4.98536380498721 5.35035579946003 5.28195783767613 5.83202920246923 5.08529717403222 4.87700799321402 5.54578307959061 5.32998464975842 5.20359271420771 5.4132217172265 5.34709867062227 5.3068819462727 5.14457667472868 4.1985727296605 4.37788724511564 5.16297533837111 TRUE 4.69157728510006 5.11198241251328 5.15385272966912 4.92299876746182 5.24248122133825 0.0519560130312967
"38968" "TRINITY_DN183643_c0_g1" 0 0 0 0 0 0 1.51096191927738 0 4.48058827023386 0 0 0.774839759827326 0 0 0 0 0 0 1.3311319222172 0 3.89258531519265 2.38100643708862 0 3.03913839390696 0 0 0.696884090855455 0 0 0 TRUE 0 1.12773165822309 0 0.116147348475909 1.7739770114009 0.824704745508974
"38969" "TRINITY_DN183643_c0_g2" 0 0 0 0 0 1 0 0 0.525066592078211 1.18205660901025 0 0 0 0 0 0 0 0 0 0 0 0 0 0 0 0 0 0 0 0 TRUE 0.166666666666667 0.284520533514744 0 0 0 0.853554799184617
"38970" "TRINITY_DN183643_c0_g4" 0 0 0 0 0 0 0 0 0 1.68257329734758 0 1.0264459803038 0 0 0 0 0 0 0 0 0 2.05484847699562 0 0.500802053057158 0 0 0 0 0 0 TRUE 0 0.451503212941897 0 0 0.425941755008796 0.764153530473542
"38971" "TRINITY_DN183643_c0_g5" 0 0 0 0 0 0 0 0 0 1.02290040211008 0 0.922958964236172 0 0 0 0 0 0 0 0 0 2.03351110236132 0 0.0313951962755343 0 0 0 0 0 0 TRUE 0 0.324309894391042 0 0 0.34415104977281 0.764413115545388
"38972" "TRINITY_DN183644_c11_g1" 0 0 0 0 0 0 0 0 0 0 0.31150311546827 0 0 0 0 0 0 0 0 0 0 0 0 0 0 0 0.24000896473507 0 0 0 TRUE 0 0.0519171859113783 0 0.0400014941225117 0 0.807378359302864
"38973" "TRINITY_DN183645_c0_g1" 0 0 0 0 0 0 0 0 0 0 0 0 0 0 0 0 0 0 0 0 0 0 0 0 2.29248729162076 0.650764559116902 0 0 1.68257329734758 0 TRUE 0 0 0 0.770970858014207 0 1
"38974" "TRINITY_DN183645_c1_g1" 0 0 0 0 0 0 0 3.32553033156756 1.16735792773851 1.70619898742978 2.44546186717836 3.1394694950388 0 0 0 0 0 0 1.05032755355842 5.6738673161454 0 1.27619886503224 3.26453643099903 0 3.20773670736488 4.68425770505893 3.14730669878029 2.54720302475693 2.16059754588055 3.03192446379876 TRUE 0 1.96400310149217 0 3.12983769094006 1.87748836095585 0.693155696734053
"38975" "TRINITY_DN183646_c0_g1" 0 0 0 0 0 0 0 0 0 0 0.687060688339892 0 0 0 0 0 0 0 0 0 0 0 0.545968369105293 0 0 0 0 0 0 0 TRUE 0 0.114510114723315 0 0 0.0909947281842154 0.801339103527926
"38976" "TRINITY_DN183646_c1_g1" 0.82130203988953 0.874993638932967 0 1.1807843910787 3.27530509419877 0 4.79893183486949 3.10919337763906 8.13948995981422 3.17184731357334 4.14314848588806 4.61582823523496 0.298658315564515 2.81537048603378 1.8094144442359 0 1.89607805539706 0 5.3962280044979 4.06341665413717 4.49908049776906 3.03615162846155 4.24823120674876 5.62146583446014 3.65912537622816 3.13996056954546 2 0 3.21210237168671 2.59717358467203 TRUE 1.02539752734999 4.66307320116986 1.13658688353854 2.43472698368873 4.47742897101243 0.513510727039777
"38977" "TRINITY_DN183646_c1_g2" 0.724213686757358 2.09457389798005 0.577247535593151 0 1.92599941855622 2.04579241851409 0.466757615726171 2.06315775866032 5.59639850311473 3.67874800996336 3.58868465719203 4.50849203844346 0 0 0 0 0 0 0 3.83015389378546 0.584000383285773 3.04159344865918 2.43482835641991 3.69209237542757 0.794935662803536 1.48336436071335 1.90265247119608 2.83774145224934 1.76085963682191 0.611644543373662 TRUE 1.22797115956681 3.31703976385001 0 1.56519968785965 2.26377807626298 0.618865819849265
"38978" "TRINITY_DN183646_c1_g3" 0 0 0 0 0 0.389566811762726 0 0 0 0 0 4.48729339399181 0 0 0 0 0 0 0 0 0 0 0 3.60691594182521 0 0 0 0 0 0 TRUE 0.0649278019604543 0.747882232331968 0 0 0.601152656970868 0.777344470113155
"38979" "TRINITY_DN183647_c3_g3" 0 0 0 0 0 0 0 0 0 0 0 0 0 0 0 0 1.4032677223393 0 0 0 0 1.0164963198962 0 0 0 0 0 0 0 0 TRUE 0 0 0.233877953723217 0 0.169416053316033 0.818905490428858
"38980" "TRINITY_DN183647_c5_g1" 0 0 0 0 0 0 0 0 0 0 0 0.740711733399101 0 0 0 0 0 0 0 0 0 0 0 0 0 0 0.24000896473507 0 0 0 TRUE 0 0.123451955566517 0 0.0400014941225117 0 0.9189938022064
"38981" "TRINITY_DN183648_c0_g2" 0.205392512989685 0 0 0 0 0 0 0 0 0 0 0 0 0 0 0 0 0.847195186589395 0 0 0 0 0 0 0 0 0 0 0 0 TRUE 0.0342320854982808 0 0.141199197764899 0 0 0.939390439109863
"38982" "TRINITY_DN183648_c0_g3" 0 0 0 0.217851096811131 0 0 0 0 1.4350951516201 0 0.751892138404309 0 0 0 0 1.6955484681331 0 0.138814468902282 0 0 0 0 0.273814244587037 0.835115615258218 0 0 0 0 0 0 TRUE 0.0363085161351886 0.364497881670734 0.305727156172564 0 0.184821643307542 0.638641716379558
"38983" "TRINITY_DN183648_c0_g4" 0 0 0 0 0 0.101650076094435 0 0 0.868686765322135 0 0 0 0 0 0 0 0 0 0 0 0 0 0 0 0 0 0 0 0 0 TRUE 0.0169416793490725 0.144781127553689 0 0 0 0.970746050201208
"38984" "TRINITY_DN183649_c0_g1" 2.92067441104162 4.38460245765075 3.73898395470051 0 3.18745105402733 3.12498976997866 2.7583031771319 2.92447999235902 3.84939884534594 2.88811002858553 2.78282789207489 2.86374026441626 0 0 0 0 0 0 1.32653734813995 0.399444564589458 0.0143552929770701 0.572404647390332 0 0.321928094887362 0 0 0 0 0 0 TRUE 2.89278360789981 3.01114336665226 0 0 0.439111657997362 0.723369592527778
"38985" "TRINITY_DN183650_c3_g1" 0 0.385154896884344 0 0 0 0 0 0 0 0 0 0 0 0.0243196791954129 0 0 1.27976842159359 0 0.0299828662157143 0 0 0 0 0 0 0 0 0 0 0 TRUE 0.0641924828140573 0 0.217348016798168 0 0.00499714436928572 0.920416081772219
"38986" "TRINITY_DN183651_c8_g1" 0 0.799916202989014 0 0.670840335881562 0 0 0 0 0 1.15315678806142 0 0 0 0 0 0 0 1.95977015521147 0 0.504874589398464 0 0 0 0 0 0 0 0 0 0 TRUE 0.245126089811763 0.192192798010237 0.326628359201911 0 0.0841457648997441 0.60087310391855
"38987" "TRINITY_DN183652_c2_g1" 0 0 0 0 0 0 0.464668267003444 0 0.140124223909071 0 0 0 0 0 0 0 0 0 0 0 0 0 0 0 0 0 0 0 0 0 TRUE 0 0.100798748485419 0 0 0 1
"38988" "TRINITY_DN183652_c2_g2" 0 0 0 0.244887059123534 0 0 0 0 0 0 0 0 0 0 0 0 0 0 0 0.00863030514344006 0 0 0 0 0 0 0 0 0 0 TRUE 0.0408145098539224 0 0 0 0.00143838419057334 0.991189504690113
"38989" "TRINITY_DN183652_c3_g1" 0 0 0 0 0 0 0 0 0 0 0 0 0 0 0 0 0 0.018634174139051 0 1.1407786557828 0 0 0 0 0 1.32941067121857 0 0 0 0 TRUE 0 0 0.00310569568984183 0.221568445203095 0.190129775963799 0.781968646893156
"38990" "TRINITY_DN183652_c3_g2" 0 0 0 0 0.0100636833446975 0 0 0 0 0 0 0 0 0 0 0.611644543373662 0 0 0 0 0 0 0 0 0 0 0 0 0 0 TRUE 0.00167728055744958 0 0.101940757228944 0 0 0.995886629148529
"38991" "TRINITY_DN183652_c3_g4" 0 0.277389698810864 0 0 0 0 0.094911647025467 0 0 0 0 0 0 0 0 0 0.562669826102702 0 0 0 0 0 0 0 0 0 0 0 0 0 TRUE 0.0462316164684773 0.0158186078375778 0.0937783043504504 0 0 0.834582676835964
"38992" "TRINITY_DN183652_c3_g5" 0 0 0 0 0 0 0 0 0.371837617330421 0 0 0 0 0 0 0 0 0 0 0 0.199122642013601 0 0 0 0 0 0 0 0 0 TRUE 0 0.0619729362217368 0 0 0.0331871070022668 0.866122580978233
"38993" "TRINITY_DN183653_c3_g4" 0 0.350497247084133 0 0 0 0.59741198755465 0 1.24184018356467 0 0.831877241191673 0 0 0 0 0 0 0 0 0 0 0 0 0 0 0 1.44625622988956 0 0 0 0 TRUE 0.157984872439797 0.345619570792724 0 0.241042704981594 0 0.711367923620349
"38994" "TRINITY_DN183654_c6_g2" 0 0 0 0 0 0 0 0 0 0 0.336854639125465 0 0 0 0 0 0 0.397255345594427 0 0 0 0 0 0 0 0 0 0 0 0 TRUE 0 0.0561424398542442 0.0662092242657379 0 0 0.788011260980379
"38995" "TRINITY_DN183654_c8_g4" 0 0 0 0 0 0 0 0 0 0 0.473007567916174 0 0 0 0 0 0 0 0 0 0 0 0 0 0 0 0.0551956542421246 0 0 0 TRUE 0 0.0788345946526956 0 0.00919927570702077 0 0.970827287983315
"38996" "TRINITY_DN183655_c0_g1" 1.50842865253186 2.89355636930543 2.85579041627482 3.01221108395087 2.72922645499115 2.51045562166176 2.43456151187261 2.75232042845967 2.42384705459843 1.9126498648972 2.56584085376054 2.43162295971329 0 0 0.257010618206024 0.648005179810493 0 0.349365277594213 2.40053792958373 1.633198686374 2.15704371014558 1.59979385212224 2.04684025420297 1.65718266012842 0.642470537315822 0.905350899580958 0.809002774939086 0 0 2.70110542377817 TRUE 2.58494476645265 2.42014044555029 0.209063512601788 0.842988272602339 1.91576618209283 0.478909715715009
"38997" "TRINITY_DN183656_c0_g1" 3.05137210172103 1.50080205305716 2.03351110236132 0.867105729502655 1.0703893278914 1.02361021518265 0.553851968181126 0 0.168642035558839 0 0.944108799107955 0.0758748669751276 0.810648747782646 1.57724753559315 1.74760223027494 0.832687516439532 0.0538064436957938 0.259423152281415 0 1.03562390973072 0.0229004021100788 0.215367972203479 0 0 0 1.80281359753229 0.51500591643373 1.0100636833447 1.71633248028799 1.15704371014558 TRUE 1.5911317549527 0.290412944970508 0.880235937677913 1.03354323129071 0.212315380674047 0.620316248624392
"38998" "TRINITY_DN183656_c0_g2" 3.89200236884185 0.751892138404309 3.14990966753492 2.11703005301019 1.13487805434311 1.44784364436209 0.453122446595813 0.983312871067121 1.48851500895781 0 1.34709867062227 1.05727696507325 1.70177082237904 3.81619008272725 2.62877359520165 1.75146372116556 2.07860983469637 2.15898325116039 0.873419503434857 0 0 0 0.882838655767251 0 1.87105507508663 1.39451414195596 0.630405471482323 3.01738747752592 4.15258906928713 1.82211827472934 TRUE 2.08225932108274 0.888220993719377 2.35596521788838 2.14801158501122 0.292709693200351 0.425797805510082
"38999" "TRINITY_DN183656_c1_g1" 1.95680011805158 0.593592805864596 1.83349733685984 0.751892138404309 0.389566811762726 0 0 0 0 0 0.183962834842595 0 0.448900951145128 0.818032474658094 2.77104041443678 0 0.371837617330421 0 0 0 0.694211607767891 0 0.199122642013601 0 0 0 0 0 0.915329676013009 0 TRUE 0.920891535157174 0.0306604724737658 0.734968576261737 0.152554946002168 0.148889041630249 0.710315222903587
"39000" "TRINITY_DN183656_c2_g1" 0 0 0.890641243963444 0 0 1 0 0 0 0 0 0 0 0 0 0 0 0 0 0 0 0 0 0 0 0 1.25580283660272 0 0 0.150559676575381 TRUE 0.315106873993907 0 0 0.23439375219635 0 0.814036306773109
"39001" "TRINITY_DN183657_c2_g1" 0 0 0 0 0 0 0.863145542989399 0 0 0 0 0 0 0 0 0 0 0 0 0.126972856257766 0 0 0 0 0 0 0 0 0 0 TRUE 0 0.143857590498233 0 0 0.0211621427096276 0.963223798903598
"39002" "TRINITY_DN183657_c9_g1" 0 0 0.962734090595803 0 0 0 0 0 0 0.196607044094818 0 0 0 0 0 0 0 0 0 0 0 0 0 0 0 0 0 0 0 0 TRUE 0.160455681765967 0.0327678406824696 0 0 0 0.948945652279451
"39003" "TRINITY_DN183659_c4_g1" 0 0 0 0 0 0 0 0 2.27052894238072 0 0 0 0 0 0 0 0 0.684369929013007 0 0 0 0 0 0.777367109450413 0 0 0 0 0 0 TRUE 0 0.378421490396786 0.114061654835501 0 0.129561184908402 0.839053247551786
"39004" "TRINITY_DN183659_c8_g1" 0 0 0 0 0 0 0 0 1.98258294692259 0 0 0 0 0 0 0 0.102993993323326 0 0 0 0 0 0 0 0 0 0 0 0 0 TRUE 0 0.330430491153765 0.0171656655538876 0 0 0.987012650153781
"39005" "TRINITY_DN183660_c1_g1" 2.95326523901484 3.12449357219531 3.02361021518265 3.39300425689832 2.82680268428583 2.94448367114875 4.19290428891977 4.11985414461324 3.66687018544739 4.31302812483981 4.33699741660501 4.12507245301969 3.00018032561 3.32048467801769 4.40456256669637 3.37281283491246 3.6177686458044 3.47664090866952 4.74265301430321 4.61441538650813 4.45700322525576 4.84684429395945 4.74259912509114 4.79457182495151 4.64996028519122 4.07322041352915 4.6724253419715 4.34212801783086 4.82145511910246 4.69671720562044 TRUE 3.04427660645428 4.12578776890748 3.53207499328507 4.54265106387427 4.69968114501153 0.189051875960635
"39006" "TRINITY_DN183660_c2_g1" 1.99240589903165 3.02165738827403 2.91876784932515 0.0328061450832415 0.607862902831235 0.43189034828618 3.05241589415114 3.04910795741234 2.0264459803038 1.85638817681409 2.32365829102624 2.21536797220348 1.80611779603563 4.04849777249728 4.56663252282629 0.6915341649192 0.459431618637297 0.600269753509005 2.88479326254353 3.39629651666892 4.06402056296861 2.78513201531599 3.19440229193857 2.44599149091444 2.79223067383318 2.87184364850932 2.97947664267712 3.51424852992186 3.9547546649217 3.33571191032046 TRUE 1.50089842213858 2.42056404531852 2.02874727140412 3.24137767836394 3.12843935672501 0.299784690612743
"39007" "TRINITY_DN183661_c0_g2" 0 0 0 0 0 0 0 0 0 0 0.608809242675524 0.624802765252947 0 0 0 0 0.150559676575381 0 0.741574847418796 0 0 0 0 0 0.382943869568991 0 1.49671798793518 0 0.359521170427595 0.713695814843359 TRUE 0 0.205602001321412 0.0250932794292302 0.492146473795854 0.123595807903133 0.820027620069499
"39008" "TRINITY_DN183662_c0_g1" 1.41899946543127 2.80426011563474 2.24275492207628 3.72770267283724 2.8011586560937 2.19093085956261 6.78076939934452 5.35448742351976 5.80139149697627 4.45411007530487 4.46727948045998 4.04884648119216 2.08610437124329 0.434027674663597 0 0.911499848861108 3.54077124608924 0 4.93964973128981 4.66038103524241 7.3133184201355 4.55194660859999 5.81403764753998 5.85214869377247 0.949348164288563 2.46780115648841 0.904580434921318 0.18269229751619 2.71149490665009 2.32567423412026 TRUE 2.53096778193931 5.1511473927996 1.16206719014287 1.59026519899747 5.52191368943003 0.527589158815868
"39009" "TRINITY_DN183663_c3_g1" 0 0.920674411041618 0 0.308011314552178 0 0 0 0 0 0 0 0 0 0 0 0 0 0.562669826102702 0 0 0 0 0 0 0 0 0 0 0 0 TRUE 0.204780954265633 0 0.0937783043504504 0 0 0.885513883985513
"39010" "TRINITY_DN183663_c5_g11" 0 0 0 0.395062799517578 0 0 0 0 0.74931972457408 0 0 0 0 0 0 0 0 0 0 0 0 0 0 0 0 0 0 0 0 0 TRUE 0.0658437999195963 0.124886620762347 0 0 0 0.868192846604253
"39011" "TRINITY_DN183664_c0_g1" 0 0 0 0.0100636833446975 0 0 0 0 0 0 0 0 0 0 0 1.05450121618256 0 0 0 0 0 0 0 0 0 0 0 0 0 0 TRUE 0.00167728055744958 0 0.175750202697093 0 0 0.997614112911806
"39012" "TRINITY_DN183665_c0_g1" 0 0 0 0 0 0 0 0 0 0 0.567545447643747 0 0 0.237563718317676 1.50233060171601 0 0 0 0 0 0 0 0 0 0 0 0 0 0 0 TRUE 0 0.0945909079406245 0.289982386672281 0 0 0.918451160925573
"39013" "TRINITY_DN183665_c0_g2" 0 0 0 0 0 0 0 0 0.20163386116965 0 0 0.333423733725192 0 0 0.0579700686373299 0 0 1.43189034828618 0 0 0 0 0 0 0 0 0.502839758255931 0 0 0 TRUE 0 0.089176265815807 0.248310069487252 0.0838066263759886 0 0.825839833490244
"39014" "TRINITY_DN183665_c0_g3" 0 0 0 0 0 0 0 0 0 0 0 0 0 1.6667565918848 0 0 0 0 0 0 0 0 0 0 0 0 0.459431618637297 0 0 0 TRUE 0 0 0.277792765314134 0.0765719364395495 0 0.931088975307762
"39015" "TRINITY_DN183665_c1_g1" 0 0 0 0 0 0 0 0 0 0 0 0 0 0.654435540845399 0 0 0.416839741912829 0 0 0 0 0 0 0 0 0 0 0 0 0 TRUE 0 0 0.178545880459705 0 0 1
"39016" "TRINITY_DN183666_c12_g1" 0 1.18142064028014 0 0.841570637395517 0.0593552776164212 1.31150311546827 1.32481060342048 0 1.53655029553591 0 0 1.43882511317562 0.370722275148167 0 0 0 0 2.17344728605727 0 0 0 0.180147861158429 0 0 0 0 0 0 0 0 TRUE 0.565641611793392 0.71669766868867 0.424028260200906 0 0.0300246435264048 0.644307997615501
"39017" "TRINITY_DN183666_c12_g2" 0 0.6915341649192 0 0 0 0 0 0 0 0 0 0 0 0 0 0 0 0 0 0 0 0 0 0 0 0 0 0.235114320376357 0 0 TRUE 0.1152556941532 0 0 0.0391857200627262 0 0.915002637503879
"39018" "TRINITY_DN183667_c1_g1" 0.319617934200161 0 0 0 0 0 0 0 0 0 0 0 0 0.820485342986379 0 0 0 0 0 0 0 0 0 0 0 0 0 0 0 0 TRUE 0.0532696557000269 0 0.136747557164396 0 0 0.902613149359614
"39019" "TRINITY_DN183667_c1_g2" 0 0 0 0.130930869826449 0 1.85159914323515 0 0 0 0 0 0 0.302172799740752 0 0 0 0 1.44572670334998 0.20163386116965 0 0 1.55679724659274 0 0 0 0 1.07176266930009 0 0 0 TRUE 0.330421668843599 0 0.291316583848456 0.178627111550015 0.293071851293732 0.422695589727374
"39020" "TRINITY_DN183667_c1_g3" 0 0 1.37016428054021 0.61635769699669 0 0.105678077894537 0 0 0 0.0510240030244669 0.150559676575381 0 0 0 2.00539998774259 0 0 1.2732174731035 0.0384361816561079 0 0 0 0 0 0 0 0 0 0 0 TRUE 0.348700009238573 0.033597279933308 0.546436243474347 0 0.00640603027601799 0.822164376864697
"39021" "TRINITY_DN183668_c2_g1" 0 0 0 0 0 0 0 0 0 0 0 0.656267534794289 0 0 0 0 0 0 0 0 0 0 0 1.96458346277686 0 0 0 0 0 1.84036251865844 TRUE 0 0.109377922465715 0 0.306727086443073 0.327430577129477 0.682295242126818
"39022" "TRINITY_DN183669_c0_g1" 0 0 0 0 0 0 0 5.44071970081398 0 0 0 0 0 0 0 0 0 0 0 4.64108355271206 0 0 0 0 0.443606651475615 1.80364035689067 1.11569915343159 0.119024103142275 0 1.7211538870083 TRUE 0 0.906786616802329 0 0.867187358658074 0.773513925452011 0.5476605924402
"39023" "TRINITY_DN183670_c0_g1" 2.66174959981071 2.81537048603378 2.23725777090037 2.67333027851733 2.62175885670973 2.53655029553591 2.70686204146254 3.49543934295128 2.82802220679368 3.32854927500974 3.39780296186249 3.48504033923449 0 0 0 0.128293401009818 0 0 3.23281422682296 1.76892533556375 2.37989816352469 1.924859998957 1.83309248347121 2.33885223914518 2.22866479481694 2.35106289894039 2.34227027440455 1.86433474078243 1.13224779829844 1.76765479823735 TRUE 2.5910028812513 3.20695269455237 0.0213822335016363 1.94770588424668 2.2464070745808 0.469395192113172
"39024" "TRINITY_DN183671_c4_g1" 0 1.11169907219742 0 0.0551956542421246 0 0 0 0 0 0 0 0.889862881365179 0 0 0 0 0 1.62339868237726 0 0 0 0 0 0 0 0 0 0 0 0 TRUE 0.194482454406591 0.14831048022753 0.270566447062877 0 0 0.683263632320919
"39025" "TRINITY_DN183672_c0_g1" 0 0 0 0 0 0 0 0 0 0 0 0 0 0 0 0 0 0 1.95307895261251 0 0 0 0.01292617444427 0 0 0 0 0 0 0 TRUE 0 0 0 0 0.32766752117613 1
"39026" "TRINITY_DN183672_c0_g3" 0 0 0 0 0 0 2.32337006906127 1.18650055764449 0.892196710465485 0 0.828631581688019 0 0 0 0 0 0 0 0 0 0 0 0 0 0 0 0 0 0 0 TRUE 0 0.871783153143211 0 0 0 1
"39027" "TRINITY_DN183672_c0_g4" 0 0 0 0 0 0 0 0 0 0 0 0 0 0 0 0 0 0 0.319617934200161 0 0 0 0.217851096811131 0 0 0 0 0 0 0 TRUE 0 0 0 0 0.0895781718352155 1
"39028" "TRINITY_DN183672_c0_g5" 0 0 0 0 0 0 2.01292617444427 2.10869171607241 0 0.279768421593595 0.458382004156013 0 0 0 0 0 0 0 2.85079942312548 0 0 0 1.46780115648841 0 0 0 0 0 0 0 TRUE 0 0.809961386044382 0 0 0.719766763268982 0.777839173672181
"39029" "TRINITY_DN183673_c3_g11" 0 0 0 0 0.40381306161659 0 0 0 0 0 0 0 0 0 0 0 0 0 0 0.217851096811131 0 0 0 0 0 0 0 0 0 0 TRUE 0.0673021769360983 0 0 0 0.0363085161351886 0.865128745502309
"39030" "TRINITY_DN183674_c5_g1" 6.04587976722849 5.44962740033535 6.00299498972706 4.94602898951548 4.59949633401661 5.38674198234587 4.14265849549246 4.34291025545691 5.16808037901904 4.9334782179566 4.74846123300404 4.77441810410581 4.30407290999278 4.98454378125868 4.77204399167449 3.75146372116556 3.66414146834568 4.23250727043012 4.13512439516859 3.86126063945314 3.30056305717381 3.70177082237904 2.64431777833758 4.33127526714661 3.37406571822254 2.37016428054021 2.12267271882414 3.64258605919929 3.11069731654493 2.62854031926276 TRUE 5.40512824386148 4.68500111417248 4.28479552381122 2.87478773543231 3.66238532660979 0.282765875276094
"39031" "TRINITY_DN183675_c0_g1" 1.49620666592348 2.08915913191124 0 0.279768421593595 0 2.66471037684349 2.21288056634438 3.7952474508048 0 0.809002774939086 2.26453643099903 1.27798474729977 2.4625758880422 0 1.00863030514344 0 0 3.37712374912949 2.64846544302731 3.81639490916912 0 0.845590408847855 1.83632813392398 0.738983954700512 0 0 0.859174455866435 0.791605724704552 0 0 TRUE 1.08830743271197 1.72660866173118 1.14138832371919 0.275130030095165 1.64762714161146 0.398755922495149
"39032" "TRINITY_DN183675_c0_g2" 0 0 0 0 0 0 0 0 0 0 0 0 0 1.05519565424212 0 0 0 0 0 0.621993231666123 0 0 0 0.742437445376266 0.00288250853312137 0 0.112366523072563 0 0 0.53605290024021 TRUE 0 0 0.175865942373687 0.108550321974316 0.227405112840398 0.687324241751308
"39033" "TRINITY_DN183675_c0_g3" 0 0 0 0 0 0 0 1.20539251298968 0 0 0 0 0 0 0 0 0 0 0.560714954474479 0.968643755964717 0 0 0 0 0 0 0 0 0 0 TRUE 0 0.200898752164947 0 0 0.254893118406533 0.802957850116876
"39034" "TRINITY_DN183675_c0_g4" 0 0 0 1.89141918684608 0 0 0 0 0 0 0 0 0 0 0 0 0.00575926928868495 0 0 0 0 0 0 0 0 0 0 0 0 0 TRUE 0.315236531141013 0 0.000959878214780825 0 0 0.999238763499818
"39035" "TRINITY_DN183675_c1_g2" 0 0 0 0 0 0 0 0 0 0 0 0 0 0 0 0 0 0 0 1.21225804420273 0 0 0 0 0 1.4027221768456 0 0 0 0 TRUE 0 0 0 0.233787029474267 0.202043007367122 0.783945448319492
"39036" "TRINITY_DN183676_c1_g1" 0 0 0 0 0 0 0 0 0 0.0299828662157143 0 0 0 0 0 0 0 0 0 1.88479326254353 0.958285900923258 1.53605290024021 0 0 0 0.671746266863223 0.561692721398309 1.07929276727285 0 0 TRUE 0 0.00499714436928572 0 0.385455292589064 0.729855343951166 0.866256909607394
"39037" "TRINITY_DN183677_c15_g2" 0 0 0 0 0 0 0 0 1.26903314645524 0 0.519038609600059 0 0 0.034215715337913 0 0 0.812292844873271 0 0 0 0 0 0 0 0 0 0 0 0 0 TRUE 0 0.298011959342549 0.141084760035197 0 0 0.881645051807277
"39038" "TRINITY_DN183677_c16_g1" 0 0 0 0 0 0 0 0 0 0 0 0 0 0 0 0 0 0 0.133563525741106 1.08406426478847 0 0 0.0827025893302493 0 0 0 0 0 0 0 TRUE 0 0 0 0 0.216721729976638 1
"39039" "TRINITY_DN183678_c4_g1" 0 0 0 0 0.137503523749935 0 0 0 0 0 0 0 0 0 0 0 0.54399071966485 0.762986564880576 0 0 0 0 0 0 0 0 0 0 0 0 TRUE 0.0229172539583225 0 0.217829547424238 0 0 0.973698180263753
"39040" "TRINITY_DN183678_c7_g5" 0 0 0 0 0 0 0 0 0 0.0214797274104514 0 0 0 0 0 0 0 0 0 0 0 0 0.0676387168753633 0 0 0 0 0 0 0 TRUE 0 0.00357995456840857 0 0 0.0112731194792272 0.920608608491082
"39041" "TRINITY_DN183679_c2_g2" 0 0 0 0 1.3684890006451 0 0 0 0 0 0 0 0 0 0 0 0 0 0 0 0 0 0 0 0 0 0.0607391578576785 0 0 0 TRUE 0.228081500107517 0 0 0.0101231929762798 0 0.98890397404929
"39042" "TRINITY_DN183679_c3_g1" 0 0 0 0 0 0 0 0 0 0 0.375178479589612 0 0 0 0 0 0 0 0 0.241230035515445 0 0 0 0 0 0 0 0 0 0 TRUE 0 0.0625297465982687 0 0 0.0402050059192409 0.839256481488948
"39043" "TRINITY_DN183680_c0_g1" 0 0 0 0 0 0 0 0 0 0 0 0 0 0 0 0 0 0 0 1.64892555945312 0 0 0 0 0 3.52719547712187 1.17184731357334 0 0 0 TRUE 0 0 0 0.783173798449202 0.27482092657552 0.912273327095561
"39044" "TRINITY_DN183680_c0_g3" 0 0 0 0 0 0 0 0 0 0 0 0 0 0 0 0 0 0 0 0 0 0 0 0 0 1.1609201881811 0 0.611644543373662 0 0 TRUE 0 0 0 0.295427455259127 0 1
"39045" "TRINITY_DN183681_c0_g1" 1.08065766334523 0 0 0.12300395405482 0.232660756790275 0.739848102699327 2.99022879342601 3.81670209431686 4.40932304300887 5.43015143606123 6.24416400861376 6.15597180366847 0 0 0 0 0 0 3.82802220679368 3.45101324294397 4.62093824438629 4.06039331222714 3.87223777364246 3.92390979472 0 0 0 0 0 0 TRUE 0.362695079481608 4.84109019651587 0 0 3.95941909578559 0.776800575912745
"39046" "TRINITY_DN183681_c0_g2" 1.31961793420016 0.20163386116965 0 0 0 1.18396283484259 1.82863158168802 2.60145882061735 2.37962096205571 3.32754366229427 4.21800615028443 4.39876079044476 0 0 0 0 0 0 2.88048962668782 2.92903347864586 3.21971063954878 2.21692042585688 1.41899946543127 2.05623668498427 0 0 0 0 0 0 TRUE 0.450869105035401 3.12567032789742 0 0 2.45356505352581 0.767695097861219
"39047" "TRINITY_DN183681_c0_g4" 1.77273024776718 0 0.20163386116965 0.369606070031838 1.74631276642546 2.67151983744411 4.12821090236557 5.05445780270315 6.39891466788541 6.62126068346823 7.68940400374955 7.36242605315958 0 0 0 0 0 0 5.69083609791913 4.83299125236982 5.78565516687587 5.61002083412078 5.34518344718767 4.88864584847688 1.47404659931931 0 0.843179890257174 0.996388746447621 0 1.26002565596146 TRUE 1.12696713047304 6.20911235222191 0 0.762273481997593 5.35888877449169 0.708165637219924
"39048" "TRINITY_DN183682_c1_g1" 0.455228571117139 0 0 0 0 0 5.8522485895654 5.17404681857309 5.64573047530608 2.78450398292957 4.268284666521 4.5552026338783 0 0 0 0 0 0 4.08932865133343 6.23195074544985 6.29783336841106 4.58712492187178 5.6533180277237 4.36534259782577 5.43995551747816 4.30866667130126 4.13987873540148 4.48039439001216 4.28369957423635 4.02582613280087 TRUE 0.0758714285195232 4.71333619446224 0 4.44640350353838 5.20414971876926 0.556334289672191
"39049" "TRINITY_DN183682_c1_g2" 0 0 0 0.49467161164755 0 0 4.4942875927355 4.63034722196012 4.07330611733652 1.60786290283124 4.51853513898218 3.13881446890228 0 0 0 0 0 0 2.98804839748319 4.83799368489171 6.17130692212522 2.76277401312463 5.58261621440535 3.41345868800798 4.63552224145975 3.99620794626681 4.11370049916473 2.6203518068184 2.55606149049984 4.37878903793411 TRUE 0.0824452686079249 3.74385890712464 0 3.71677217035728 4.29269965333968 0.560703231344092
"39050" "TRINITY_DN183682_c1_g3" 0.195347598322219 0 0 0 0.524063675777211 0 5.60324058574551 3.55385196818113 4.03183626602763 0.865522959139964 0 1.91876784932515 0 0 0 0 0 0 2.54225804976692 3.91466018975444 4.22781807501407 2.85877674530819 3.70343297745467 1.16414264884831 2.9093891022653 2.71611294212415 1.94897455427977 1.85678654628808 0 2.07244885006969 TRUE 0.119901879016572 2.66220327140323 0 1.9172853325045 3.06851478102443 0.617128251101711
"39051" "TRINITY_DN183683_c1_g1" 0 0 0 2.11603199344711 1.49210955265261 0 0 0 0 0 0 0.196607044094818 0 0 0 0 0 0 0 0 0 0 0.607862902831235 0 0 0 0 0 0 0 TRUE 0.601356924349954 0.0327678406824696 0 0 0.101310483805206 0.944260089533097
"39052" "TRINITY_DN183683_c2_g1" 2.09153059312062 1.76085963682191 0 0.634128557525041 1.34255474547732 0.975996957616443 0.288063200325316 0 0 0 0 0.0285691521967709 0 0 0 0 0 0 0 0 0 0 0.937344392150232 0 0 0 0 0 0 0.598365205323645 TRUE 1.13417841509355 0.0527720587536812 0 0.0997275342206074 0.156224065358372 0.931949935251767
"39053" "TRINITY_DN183683_c2_g2" 0 0 0 0.987684677566761 0 0 0 0 0 0.415758666522498 0 0 0 0 0 0 0 0 0 0 0 0 0 0 0 0 0 0 0 0 TRUE 0.164614112927793 0.069293111087083 0 0 0 0.894764322064115
"39054" "TRINITY_DN183683_c2_g4" 0 0 3.27828217953273 0 2.59645813955899 0 0 0 1.16992500144231 0 0 0 0 0 0 0 0 0 0 0 0 0 0 0 0 0 0 0 0 0 TRUE 0.979123386515286 0.194987500240385 0 0 0 0.950213756783415
"39055" "TRINITY_DN183684_c8_g1" 2.14274017211608 0 0 0 0 0.360645202460216 0 0 0 0 0 0 0 0 1.05311133645956 1.33399611819645 0.486456955768731 0.980390956061472 0 0 0 0 0 0 0 0 0 0 0 0 TRUE 0.417230895762716 0 0.64232589441437 0 0 0.837609343095564
"39056" "TRINITY_DN183684_c8_g3" 0 0 0 0 0 0 0 0 0 0 0 0 0 0 0 0 1.54349588342577 0.177598929327733 0.0662614422687213 0 0 0 0 0 0 0 0 0 0 0.961252884058208 TRUE 0 0 0.286849135458918 0.160208814009701 0.0110435737114535 0.850746989835636
"39057" "TRINITY_DN183685_c1_g1" 0 0 0 0.690640578615693 0 0 0.971589535530062 0 0 0 0 0 0 0 0 0 0 0 0.475084882948783 0 0 0 1.18776774704602 0 0 0 0 0 0 0 TRUE 0.115106763102616 0.16193158925501 0 0 0.277142104999135 0.75009359155433
"39058" "TRINITY_DN183685_c2_g1" 0 0 0 0 0 0 0.457331625485014 0.68885174386588 0 0 0.893750501720566 0.485426827170242 0 0 0.0854246562526777 0 0 0 2.81311419134629 1.67265162932838 2.57070578853707 2.00934717225925 1.05450121618256 1.86155841957203 0 0 0 0 0 0 TRUE 0 0.42089344970695 0.0142374427087796 0 1.99697973620427 0.945526376090976
"39059" "TRINITY_DN183685_c4_g1" 0 0 0 0 0 0 0 0 0 0 0 0.740711733399101 1.65626753479429 0 0 0 0 0 0.216610068742442 0 0 0 0 0 0 0 0 0 0 0 TRUE 0 0.123451955566517 0.276044589132382 0 0.0361016781237403 0.855500125729923
"39060" "TRINITY_DN183686_c0_g1" 0 0 0 0 0 0 0 0 0 0 0 0.766383141001298 0 0 0 0 0 0 0 0.241230035515445 0 0 0 0 0 0.690640578615693 0 0 0 1.78701447377343 TRUE 0 0.127730523500216 0 0.41294250873152 0.0402050059192409 0.898329957640276
"39061" "TRINITY_DN183687_c2_g1" 0 1.67491255290801 0 0 0.720716242521131 0.560714954474479 0 0.646162657157894 0 1.29395897902869 0 0 0 0 1.93734439215023 0 0.306845500314283 0.40381306161659 0 0 0 0 0 0 0 0 0 0 0 0 TRUE 0.492723958317269 0.323353606031098 0.441333825680184 0 0 0.612010224587611
"39062" "TRINITY_DN183688_c5_g1" 0 0 0 0 0 0 0 0 0 0 0 0 0 0.269033146455237 0.31150311546827 0 0 0 0 0 0 0 0 0.0143552929770701 0 0 0 0 0 0 TRUE 0 0 0.0967560436539178 0 0.00239254882951168 0.993818089446512
"39063" "TRINITY_DN183688_c8_g1" 0 0 0 0 0 0.0593552776164212 0 0 0 0 0 0 0.414676780426886 0 1.07587486697513 1.1407786557828 0 0 0 0 0.284514133244245 0 0 0 0 0 0 0 0 0 TRUE 0.00989254626940354 0 0.438555050530802 0 0.0474190222073742 0.967329319085819
"39064" "TRINITY_DN183688_c8_g2" 0 0 0 0 0 0 0 0 0 0 0 0 0.00288250853312137 1.72683121703249 0 0.235114320376357 0 0.094911647025467 0 0 0 0 0 0 0 0 0 0 0 0 TRUE 0 0 0.343289948827906 0 0 1
"39065" "TRINITY_DN183688_c8_g3" 0 0 0 0 0 0 0 0 0 0 0 0.510961919277379 0 0 0 1.66083736769628 0 0 0 0 0 0 0 0 0 0 0 0 0 0 TRUE 0 0.0851603198795632 0.276806227949381 0 0 0.923086701742187
"39066" "TRINITY_DN183688_c8_g6" 0 0 0 0 0 0 0 0 0 0 0 1.34653146202802 0 0 1.1479578813871 0 0 0 0.20163386116965 0 0 0 0 0 0 0 0 0 0 0 TRUE 0 0.224421910338003 0.191326313564517 0 0.0336056435282751 0.749431821569894
"39067" "TRINITY_DN183688_c8_g9" 0 0 0 0 0 0.121678556588252 0 0.102993993323326 0 0 0 0 0 0 0 0 0 0 0 0 0 0 0 0 0 0 0 0 0.91456452349394 0 TRUE 0.0202797594313754 0.0171656655538876 0 0.152427420582323 0 0.938584828041095
"39068" "TRINITY_DN183689_c0_g1" 0 0 0 0 0 0 0 0 0 0 0 0 0 0 0 0 0 0 0 0 0 0 0 0 4.57015930163612 0 4.67632383296977 0 6.915759896038 0 TRUE 0 0 0 2.69370717177398 0 1
"39069" "TRINITY_DN183689_c3_g1" 0 0 0 0 0 0 0 0 0.995665409736109 0 0 1.06626144226872 0 0 0.376290383337052 0 0 0 0 0 0.421155960662223 0.54399071966485 0 1.90033550864098 0.105678077894537 0 4.21792862563082 0 0 0 TRUE 0 0.343654475334138 0.0627150638895086 0.720601117254227 0.477580364828009 0.693328985035489
"39070" "TRINITY_DN183689_c4_g1" 0.220329954879556 0 0 0 0 0 0.755314904045098 0 0 0 0 0 4.84086602441893 0 0 0 0 0 3.58988330717863 2.49236596339547 0 0.951587794814754 0 0 1.88869454950954 4.80224492551483 1.47196778766152 0 0 0 TRUE 0.0367216591465926 0.12588581734085 0.806811004069821 1.36048454378098 1.17230617756481 0.606440832438656
"39071" "TRINITY_DN183689_c5_g1" 0 0 0 0 0 0 0.037030730944967 0 0 0.0356239097307212 0 2.62620548295304 3.91685876469975 0 0 0 0 0 1.09153059312062 0 0 1.56559717585423 0 2.16478627814334 2.79264715623818 2.09017594979021 1.71896433575954 1.68347189285523 0 4.95126139849507 TRUE 0 0.449810020604788 0.652809794116626 2.20608678885637 0.803652341186364 0.783975842934087
"39072" "TRINITY_DN183690_c0_g2" 0 0 0 0 0 0 0 0 0 0.113700499164728 0 0.446785562143122 0.141432790929296 0 0 0 1.52205574916096 0 0 0 0 0 0 0.919149363287674 0 0 0 0 0 0 TRUE 0 0.0934143435513085 0.277248090015043 0 0.153191560547946 0.777630655556659
"39073" "TRINITY_DN183691_c3_g1" 0 0 0 0 0 0 0.0257375614136083 0 0.22404027421793 0 0 0 0 0 0 0 0 0 0 0 0 0 0 0 0 0 0 0 0 0 TRUE 0 0.0416296392719231 0 0 0 1
"39074" "TRINITY_DN183691_c3_g2" 0.685267406516842 4.78764141448333 1.89762767427955 3.99485122220122 3.67592881369186 4.29873162137693 4.87523944252869 4.09203825662039 3.92988565964185 4.60804038884252 5.07206291354569 4.85554127626679 3.36246988875021 0 0 3.75114232472695 2.81619008272725 3.09372917927164 5.14921871188804 4.53946903474989 5.3865695576058 4.94448367114875 5.39393096458251 5.09301077928916 4.45674045123912 4.19085186621297 4.32984117653063 2.66357233541752 2.40871186102943 3.96707636065508 TRUE 3.22334135875829 4.57213465624099 2.17058857924601 3.66946567518079 5.08444711987736 0.329547050645942
"39075" "TRINITY_DN183691_c3_g3" 2.4369613378336 4.38391161099632 1.40490312214513 4.21692042585688 4.5218673626834 4.29226640896843 3.84488775687458 3.86364116120201 3.57082720196369 4.32711247074709 4.18094347968678 4.06367550316288 3.73779490541058 0 0 4.5158259700415 2.98130469036327 3.70387589557646 3.98148736779826 3.44890095114513 5.05250284277499 4.46767075516497 5.08253228949639 4.34056226902641 4.4406864838672 4.12217572334094 4.5882648943075 1.76595900604575 1.10299399332333 4.17400685748892 TRUE 3.54280504474729 3.97518126227284 2.4898002435653 3.36568115972894 4.39560941256769 0.239384892110883
"39076" "TRINITY_DN183691_c3_g5" 0 0.448900951145128 0 1.46205231879643 0 0 0 0 0 0 0 0 0 0.24731993497982 0 0 1.05727696507325 0 0 0 0 0 0 0 0 0 0 0 0 0 TRUE 0.318492211656927 0 0.217432816675511 0 0 0.829326425641355
"39077" "TRINITY_DN183691_c3_g7" 0 0 0 0 1.21971063954878 0 0 0 0 0 0 0 0 0 0 1.23817541857738 0 0 0 0 0 0 0 0 0.00288250853312137 0 0 0 0 0.197865391353738 TRUE 0.203285106591463 0 0.206362569762896 0.0334579833144766 0 0.713195214885686
"39078" "TRINITY_DN183692_c0_g1" 0 0 0 0 0 0 0 0 1.01149563883783 0 1.10165007609443 0 0 0 0 0 0 0 2.17919253938802 2.36513259345253 5.68054940871888 3.44347404473432 4.34326567785306 4.72634079171501 0 0 0 0 0 0 TRUE 0 0.352190952488711 0 0 3.78965917597697 0.976766317488306
"39079" "TRINITY_DN183692_c0_g2" 0 0 0 0 0 0 0.988412025724788 0.794103898559748 0 0.836732080459136 0 1.38128337250378 0 0 0 0 0 0 2.99149917092633 1.88322978903273 4.22087163779343 2.57385922157595 3.88762274684317 1.74329952788826 0 0 0 0 0 0 TRUE 0 0.666755229541243 0 0 2.88339701567664 0.942190129739663
"39080" "TRINITY_DN183692_c0_g3" 0 0 0 0 0 0 2.46362245685189 0.882838655767251 0 0.607862902831235 1.96051171011902 1.16349873228288 0 0 0 0 0 0 2.17759892932773 2.01364091066939 4.09381367340273 2.51752767033727 3.92931759491176 2.35755200461808 0 0 0 0 0 0 TRUE 0 1.17972240964205 0 0 2.84824179721116 0.896451697780964
"39081" "TRINITY_DN183693_c4_g1" 0 0 0 0 0.368489000645104 1.02431967919541 1.32192809488736 0 0 0 0 0 0 0 0 0.569491091958716 0 0 0 0.975996957616443 0 0 0 0 0 0 0 0 0 0 TRUE 0.232134779973419 0.220321349147894 0.0949151819931194 0 0.162666159602741 0.485317655977192
"39082" "TRINITY_DN183693_c4_g2" 0 0 0 0 0.877351626449262 0 0 0 0 0 0 0 0 0 0 0 0.018634174139051 0 0 0 0 0 0 0 0 0 0 0.176322772640463 0 0 TRUE 0.146225271074877 0 0.00310569568984183 0.0293871287734105 0 0.944447317101204
"39083" "TRINITY_DN183693_c4_g3" 0 0.16478627814334 0 0 0 0 0 0 0 0 0.187767747046025 0 0 0 0 0 0 0 0 0 0 0 0 0 0 0 0 0 0 0 TRUE 0.0274643796905566 0.0312946245076708 0 0 0 0.780598264696988
"39084" "TRINITY_DN183693_c4_g4" 0 0.777367109450413 0 0 0 0 0 0 0 1.38791392438595 0 0 0 1.5165194976611 0.722466024471091 0 0 2.5957423394744 0 0 0 0 0 0.0143552929770701 0 0 0 0 0 0 TRUE 0.129561184908402 0.231318987397658 0.805787976934431 0 0.00239254882951168 0.88729270864849
"39085" "TRINITY_DN183693_c4_g9" 0 0 0.258217389536018 0 0 0 0 0 0 0 0 0 0 0 0 0 0.094911647025467 0 0 0 0 0 0 0 0 0 0 0 0 0 TRUE 0.0430362315893363 0 0.0158186078375778 0 0 0.908108776875939
"39086" "TRINITY_DN183693_c5_g1" 0 0 0 0 0 0 0 0 0 0 0.0299828662157143 0 0.654435540845399 0 0 0 0 0 0 0 0 0 0 0 0 0 0 0 0 0 TRUE 0 0.00499714436928572 0.1090725901409 0 0 0.988546287470504
"39087" "TRINITY_DN183694_c1_g1" 0 0 0 0 0 0 0 0 0.189033824390017 0.181420640280142 0 0 0 0 0 0 0 0 0 0 0 0 0 0 0 0 0 0 0 0 TRUE 0 0.0617424107783598 0 0 0 1
"39088" "TRINITY_DN183694_c3_g1" 0 0 0 0 0 0 0 0 0 0.316145742293356 0 0 0 0 0 0 1.31440650755482 0 0 0.214124805352847 0 0 0.377401430785794 0 0 0 0 0 0 0 TRUE 0 0.0526909570488927 0.219067751259137 0 0.0985877060231069 0.827360871006236
"39089" "TRINITY_DN183694_c5_g1" 0 0 0 0 0 0 0 0 0.0510240030244669 0 0.233888060174277 0 0 0 0 0 0 0 0 0 0 0 0.634128557525041 0 0 0 0 0 0 0 TRUE 0 0.0474853438664574 0 0 0.10568809292084 0.88767574815163
"39090" "TRINITY_DN183694_c6_g2" 0 0 0 0 0 0 0 0.463622456851893 0.53605290024021 0 0 0.146655222119465 0 0 0 0 0 0 0 0 0 0 0 0 0 0 0 0 0 0 TRUE 0 0.191055096535261 0 0 0 1
"39091" "TRINITY_DN183695_c2_g4" 0 0 0 0.518031492602169 0 0 0 0 0 0 0 0 1.43295940727611 0 0 0.380729448503549 1.52004502403982 0.818032474658094 0 0 0 0 0 0 0 0 0 0 0 0 TRUE 0.0863385821003615 0 0.691961059079594 0 0 0.96880656036656
"39092" "TRINITY_DN183696_c4_g1" 0 1.06695024392463 0 0 0 0 0 0 0 0 0 0 0 1.51903860960006 0.919149363287674 0 0 0 0 0 0 0 0 0 0 0 0 0 0 0 TRUE 0.177825040654105 0 0.406364662147956 0 0 0.89060008336222
"39093" "TRINITY_DN183698_c0_g1" 0 0 0 0 0 0 0 0 0 0 0 0 0 0 0 0 0 0 0 0 0 0 0 0 3.45154083301783 4.97727992349992 2.40952671281098 1.00072116724365 6.02130204466611 6.93396205671025 TRUE 0 0 0 4.13238878965812 0 1
"39094" "TRINITY_DN183698_c0_g2" 0 0 0 0 0 0 0 0 0 0 0 0 0 0 0 0 0 0 0 0 0 0 0 0 4.05701696536554 5.72306702220563 2.54027530416586 1.30100225603281 7.40995941569608 7.59852153249119 TRUE 0 0 0 4.77164041599285 0 1
"39095" "TRINITY_DN183698_c0_g3" 0 0 0 0 0 0 1.30801131455218 0 0.939602720356044 0 0 0 0 0 0 0 0 0 0 0 0 0 0 0 5.94630977874192 7.80334975330448 4.95321866966928 1.59072177000984 7.84257034549003 9.62150063396652 TRUE 0 0.37460233915137 0 6.29294515853034 0 0.985118162890567
"39096" "TRINITY_DN183698_c0_g5" 0 0 0 0 0 0 0 0 0 0 0 0 0 0 0 0 0 0 0 0 0 0 0 0 5.00166715250412 6.65952502265373 3.78920757534734 2.76468585252213 7.95293339962203 8.1065210656954 TRUE 0 0 0 5.71242334472412 0 1
"39097" "TRINITY_DN183699_c1_g1" 0 0 0 0 0 0 0 0 1.0703893278914 0 0 1.41683974191283 0 0 0 0 0 0 0 0 0 0 0 0 0 0 0 0 0 0 TRUE 0 0.414538178300705 0 0 0 1
"39098" "TRINITY_DN183699_c2_g1" 0 0 0 1.08406426478847 0.10969486482593 0 0 0 0.599317793698226 2.51601514700366 0 0 0 0 0 0 0 0 4.10952772179836 3.40776061856232 0 1.41359408240918 0 0 0.75702324650746 0 0 0 0 0 TRUE 0.198959854935734 0.519222156783648 0 0.126170541084577 1.48848040379497 0.858185477173359
"39099" "TRINITY_DN183699_c2_g2" 0 0 0 0 0.241230035515445 0 0.610700062134764 0 0 1.74717253703546 0.443606651475615 0.834306702962908 0 0 0 0 0 0 7.03597574366513 5.38256350776081 0 2.16382072649042 0 0 1.62527048937469 0 0 2.55139296802745 0 1.07929276727285 TRUE 0.0402050059192409 0.605964325601458 0 0.8759927041125 2.43039332965273 0.843424311503244
"39100" "TRINITY_DN183699_c2_g3" 0 0 0 0 0 0 0 0 0 0 0 0 0 0 0 0 0 0 5.62167095628377 6.0638264769831 0.565597175854225 0 0 0 0 0 0 0 0 0 TRUE 0 0 0 0 2.04184910152018 1
"39101" "TRINITY_DN183700_c0_g1" 0 0.706641057309408 0 0 0 0 0 0 0 0.137503523749935 0 0 0 0 0 0 0 0 0 0 0 0 0 0 0 0 0 0 0 0 TRUE 0.117773509551568 0.0229172539583225 0 0 0 0.951353122519695
"39102" "TRINITY_DN183700_c5_g1" 0 0 0 0 0 0 0 0 0 0 0 0 0 0 0 0 0 0 0 0 0 0 0 0 6.90125308464316 7.03184729104389 5.68378065584001 7.93273444203433 5.67324546482505 5.48639259427596 TRUE 0 0 0 6.45154225544373 0 1
"39103" "TRINITY_DN183702_c0_g1" 0 0 0 0 0 0.36289064266586 0 0 0 0.0935601761623378 0 0 0 0 0 0 0 0 0 0 0 0 0 0 0 0 0 0 0 0 TRUE 0.0604817737776434 0.015593362693723 0 0 0 0.935545199322978
"39104" "TRINITY_DN183702_c3_g2" 2.20351441113076 0.00432160595009347 0 0 0 0 0 0 0 0 0 0 0 2.1534810985137 0.492622328574446 0 0 1.1807843910787 0 0.0285691521967709 0 0 0.539034702970754 0 0 0 0 0.272620454662992 1.75488750216347 0 TRUE 0.367972669513475 0 0.637814636361141 0.33791799280441 0.0946006425279209 0.686236698246387
"39105" "TRINITY_DN183702_c4_g1" 0 0 0 0 0 0 0 0.595503660502742 0 0 0 0 0 0 0 0 0 0 0 0.73725410432433 0 0 0 0 0 0 0 0 0 0 TRUE 0 0.0992506100837903 0 0 0.122875684054055 0.798067024310261
"39106" "TRINITY_DN183703_c0_g1" 0 0 0 0 0 0 0.01292617444427 0 1.31034012061215 0.43189034828618 0 0 1.30100225603281 0 1.95865710767711 0 0 0 0 0 0 0 0 0 0 0 0 0 0 0 TRUE 0 0.292526107223767 0.543276560618321 0 0 0.865388032344505
"39107" "TRINITY_DN183703_c1_g1" 0 0 0 0 0 0 0 0 0 0 0 0 0 0 0 0 0 0 6.05484847699562 6.32599796239288 4.65935375917005 4.19100984858729 4.51878689625372 4.72764822226861 0 0 0 0 0 0 TRUE 0 0 0 0 5.07960752761136 1
"39108" "TRINITY_DN183703_c1_g3" 1.05241589415114 1.88009774972197 0 0 1.41142624572647 0.105678077894537 0 0 0 0 0 0 2.51222688651396 0 0.62854031926276 0 0.977463111239467 0 0 0 0 0 0 0 0 0 0 0 0 0 TRUE 0.741602994582352 0 0.686371719502697 0 0 0.768618882165774
"39109" "TRINITY_DN183703_c2_g1" 0 0 0 0 0.070389327891398 0.0114956388378294 0.459431618637297 0 1.62527048937469 2.16221003631431 1.01506932171765 1.00072116724365 0 0 0 0 0.241230035515445 0 0 0.40381306161659 0 0 0 0.452068230223811 0 0 0 0 0 0 TRUE 0.0136474944548712 1.0437837722146 0.0402050059192409 0 0.1426468819734 0.952935802515257
"39110" "TRINITY_DN183703_c3_g1" 0 0 2.23939804156656 0 6.21943960546937 0 0 0 0.936590829823938 0 0 0 0 0 0 0 0 0 0 0 0 0 0 0 0 0 0 0 0 0 TRUE 1.40980627450599 0.156098471637323 0 0 0 0.972319162841713
"39111" "TRINITY_DN183703_c4_g1" 3.23189316164533 3.24777564281437 3.3649925735523 3.69521436916039 2.87636959997278 4.04045412134962 5.25444287259858 4.21155738556079 3.43028527297778 3.95949197382277 3.92371967874939 4.0805723951611 3.63366369686663 2.72421368675736 2.62970632194555 4.4312217839103 3.51664555778096 4.68470654850687 4.14225004299946 4.02591469875079 4.26055264035358 3.8444860877578 4.56632808613291 5.07587486697513 3.55434326566276 4.04176864995163 2.89336221076387 2.45154083301783 3.88215391728701 4.50975917219572 TRUE 3.4094499114158 4.14334492981174 3.60335959929461 3.55548800814647 4.31923440382828 0.148480895385696
"39112" "TRINITY_DN183704_c0_g1" 0 1.76553474636298 0 2.59884157813329 1.95345150136626 0.723340120251171 0.816394909169121 2.89549651892662 0.42867840994823 2.1991226420136 1.30801131455218 1.55336050333533 0 0 0 0 0 1.97048557294012 2.87026607039598 2.19786539135374 1.36232961017157 0.777367109450413 2.26303440583379 2.56486589508793 0 0 0 0 0 0.0157829972409275 TRUE 1.17352799101895 1.53351071632418 0.328414262156687 0.00263049954015458 2.0059547470489 0.621366898541767
"39113" "TRINITY_DN183705_c3_g1" 0 0 0 0 0 0 0 0 0 0 0 0.696884090855455 0 1.86552295913996 0 0 0 1.29748491571057 0.173767067736706 0.126972856257766 0 0 0.128293401009818 0 0 0 0.195347598322219 0.181420640280142 1.19029879162659 0 TRUE 0 0.116147348475909 0.527167979141756 0.261177838371493 0.0715055541673816 0.787150036243907
"39114" "TRINITY_DN183705_c3_g2" 1.05172011644733 0 0 0 0 0 0 0 0 0 0 0 0 0 0 0 0 0 0 0 0.374065718222538 0 0 0.435095151620097 0 0 0 0 0 0 TRUE 0.175286686074555 0 0 0 0.134860144973773 0.807657746298523
"39115" "TRINITY_DN183705_c3_g4" 0 0 0 0 0 0 0 0 0 0 0 0 0 0 0 0 0 0.432959407276106 0.272620454662992 0.22650852980868 0 0 0 0 0 0 0 0 0 0 TRUE 0 0 0.0721599012126844 0 0.0831881640786119 0.783142523903719
"39116" "TRINITY_DN183706_c1_g1" 0.063502942306158 0 0 0 0 0 0 0 0 0 0 0 0.0854246562526777 0.420078115979374 0.933572638261024 1.04614178164472 0.432959407276106 0 0 0 0 0 0 0 0 0 0.204140716780225 0.272620454662992 0.815575428862573 0 TRUE 0.010583823717693 0 0.486362766568984 0.215389433384298 0 0.883845314323655
"39117" "TRINITY_DN183706_c2_g1" 1.84398384404833 1.95642843312336 2.67626740826589 2.04753838876336 2.43082049651977 2.32653734813995 0.980390956061472 1.0820212693455 0.729444006833663 0.822934048028371 1.71940251193326 0.644317778337577 2.55114683733661 1.78952060360031 2.39451414195596 2.76617108910985 4.26663664251399 3.76786663217663 1.24305970607253 0.804053558967353 1.38956681176273 1.12763327972587 1.21661006874244 2.1947174628936 1.72290313856045 1.7723079749584 0.839959587489532 0.732920382108257 2.13060144979056 1.69866299988588 TRUE 2.21359598647678 0.996418428423308 2.92264265778222 1.48289258879885 1.32927348136075 0.484868559878145
"39118" "TRINITY_DN183706_c2_g2" 2.66516534217078 1.51450103627429 1.90188056371866 0.820485342986379 1.93922657772821 1.0064775640712 0.445726703349984 0 1.23633953916837 0 0.899175630480513 0 0 2.23204671335011 1.3050950106667 1.16992500144231 2.22681676504987 2.43642838805256 0 0 0.124328135002202 0 0 0.192825403552391 1.54991555362196 2.58520292985943 0 2.76022094646651 0.0908534304511135 0 TRUE 1.64128940449159 0.430206978833145 1.56171864642692 1.16436547673317 0.0528589230924322 0.511184618583499
"39119" "TRINITY_DN183706_c3_g1" 0 0 0 0 0 0 0 0 0 0 0 0 0.101650076094435 0 0 0.18269229751619 0 0 0 0 0 0 0 0 0 0 0 0.183962834842595 0 0 TRUE 0 0 0.0473903956017709 0.0306604724737658 0 0.83825587397808
"39120" "TRINITY_DN183706_c4_g1" 0 0 0 0 0 0 0 0 0 0 0 0 0 0 0 0 0 0.560714954474479 0 0 0 0 0 0 0 0 0 0 0 1.00791308164326 TRUE 0 0 0.0934524924124132 0.167985513607211 0 0.860921798544298
"39121" "TRINITY_DN183706_c4_g2" 0 0.818850560895434 0.336854639125465 0.242450073677701 0 0.260627908126699 0 0.689746438493556 0 0 0 0 0 0.00144197417390632 0.848798181244189 1.21163525332715 0 1.2103888644454 0.440420720756767 0.134878054343112 1.64477921926295 0.519038609600059 0.510961919277379 0.61635769699669 0.448900951145128 1.1407786557828 1.07929276727285 0.358396261956654 0 0.155749232677945 TRUE 0.27646386363755 0.114957739748926 0.545377378865108 0.530519644805896 0.64440603670616 0.43074764066551
"39122" "TRINITY_DN183706_c5_g1" 1.16221003631431 0.670840335881562 0.792438930064638 2.03280614508324 1.65122394298988 2.21847121074326 1.04264433740849 0.647084212628954 1.1525079483649 1.31266517355839 1.29219277390189 1.19345636574959 1.43242497680476 2.24640808724638 1.28983446517751 2.76383645889095 2.28658548326394 3.54720302475693 0.150559676575381 1.69019357782485 2.08440448293435 2.00324241748868 1.11769504266975 1.89646561618943 0.732920382108257 1.63412855752504 0.784922701562861 1.20288783347014 1.44042072075677 1.94223297640072 TRUE 1.42133176684615 1.10675846860204 2.26104874935675 1.2895855286373 1.49042680228041 0.413092865879605
"39123" "TRINITY_DN183706_c5_g2" 2.31237474677515 0.607862902831235 0.802400040114839 0 0.754459973625479 0.687956494044482 0.954568570752994 0.359521170427595 0 1.12895322038601 0.0313951962755343 0.196607044094818 0.519038609600059 2.20351441113076 1.79493566280354 0.947853143387017 0 0.82781902461732 0 0.544979883255804 0 0 0 0.552868871011303 1.15962918582123 0.717210299019596 0.703986603863431 1.30917618747851 0 0 TRUE 0.860842359565198 0.445174200322825 1.04886014192311 0.648333712697128 0.182974792377851 0.490560042389409
"39124" "TRINITY_DN183706_c6_g1" 0 0 0 0 0 0 0 0 0 0 0 0 0 0 0 0.160920188181103 0 0 0 0 0 0 0 0 0 0 0 0 0.458382004156013 0 TRUE 0 0 0.0268200313635172 0.0763970006926689 0 0.912234671779167
"39125" "TRINITY_DN183706_c6_g2" 0 0 0.760433874670112 0.448900951145128 0.0172092900322231 0 0 0 0 0 0 0 0 0 0 0.444667066841908 0 0 0 0 0 0 0 0 0 0 0 0 0 0 TRUE 0.20442401930791 0 0.0741111778069846 0 0 0.909365863588471
"39126" "TRINITY_DN183706_c6_g3" 0.804053558967353 1.2097652659741 0.271425676092934 0.507921464957328 0.434027674663597 0.397255345594427 0 0 0 0 0 0 0.0976107966264223 0 0 0.169925001442312 0 0 0 0 0 0 0 0 0 0 0 0 0 0 TRUE 0.604074831041624 0 0.0445892996781225 0 0 0.981546450296052
"39127" "TRINITY_DN183706_c7_g1" 1.40544784370754 1.26903314645524 1.00072116724365 0.752748591407134 1.34255474547732 1.03703073094497 0 0 0 0 0 0 0.334568275666133 1.74027998267288 0.603121869839996 0.632268215499513 0 0.316145742293356 0 0 0 1.38239058287347 0 0 0 0.401630466584741 0 1.00575926928868 0 0 TRUE 1.13458937087264 0 0.60439734766198 0.234564955978904 0.230398430478912 0.764372741017016
"39128" "TRINITY_DN183706_c8_g1" 0.698662999885884 0 0 0 1.38404980679516 0 0 0 0 0 0 0 0 0 0 0.070389327891398 0.667210912480871 0 0 0 0 0 0 0 0 0 0 0 0 0 TRUE 0.347118801113507 0 0.122933373395378 0 0 0.911461599745515
"39129" "TRINITY_DN183706_c9_g1" 0 0 0 0 0 0 0 0 0 0 0 0 0 0 0 0 1.61588707391606 0 0 0 0 0 0 0 0 0 0 0 0 0.0384361816561079 TRUE 0 0 0.269314512319343 0.00640603027601799 0 0.994053392982011
"39130" "TRINITY_DN183707_c2_g2" 6.11126088968632 6.44408724876321 5.44913213374972 5.70948364393766 6.77786678964092 6.02571541771713 4.39889757120247 4.80720033930757 5.18050594379476 5.05870612650642 4.74480693384467 5.07540427180601 5.5812307162325 5.79371384393253 5.36656701445211 5.12697285625777 6.35033811753188 5.52017077649498 3.39369076418745 3.74179054526489 3.290866699625 3.83228243570098 3.60442720782333 4.07339181605292 6.86276132173148 7.41061246642075 7.0432570025244 6.12130556905711 6.07863118123353 7.1623913287569 TRUE 6.08625768724916 4.87758686441032 5.62316555415029 6.77982647828736 3.65607491144243 0.253554457400886
"39131" "TRINITY_DN183708_c2_g1" 2.270229907238 0.641546029087524 2.17088647767976 1.53356334821451 2.23786960086751 1.30041662783687 2.41386483309795 2.49467161164755 6.36787773727979 3.49518347790833 1.4032677223393 3.42277121932047 0.67897330785417 4.36268028104685 3.51374338459426 0.54399071966485 1.3928669162308 2.51727569320958 3.68683664997608 2.4051755086353 2.23143240844797 2.82761581382173 1.12829340100982 2.74135911731882 2.88518386632035 1.79535136516656 3.22063951287686 4.15954845980264 4.37476129465031 3.375317514432 TRUE 1.69241866515403 3.26627276693223 2.16825505043342 3.30180033554145 2.50345214986829 0.270822153544249
"39132" "TRINITY_DN183708_c3_g1" 0 0 0 0 0 0 0 0 0 0.200378797984026 0 0 0 0 0 0 0 0 0 0 0.870266070395983 0.62105550329974 0 0 0 0 0 0 0 0 TRUE 0 0.033396466330671 0 0 0.248553595615954 0.966409190090462
"39133" "TRINITY_DN183708_c4_g2" 0 0 0 0 0 0 0.854394677753101 1.66584752125555 2.78701447377343 2.25277895152818 0.308011314552178 0.839153387389821 0.554834395894193 1.58640447489506 1.72595923450919 0 0.295135249000818 0.682573297347578 1.93583687368403 2.44148347958264 1.77315239701405 3.80776706176642 1.0100636833447 0.819668183496456 0 0.466757615726171 0.886745224742109 0.168642035558839 0 0 TRUE 0 1.45120005437538 0.80748444194114 0.253690812671187 1.96466194648138 0.680304375838392
"39134" "TRINITY_DN183709_c0_g3" 0.473007567916174 0 1.04194382997017 0 0 0 0.745882688902259 0 0 0 0.605968358841458 0 0 0 0 0 0 0.24000896473507 0 0 0 0 0 0 0 1.42223300068305 0.87263179113525 0 0 0 TRUE 0.252491899647724 0.225308507957286 0.0400014941225117 0.38247746530305 0 0.661547444816618
"39135" "TRINITY_DN183709_c0_g6" 0 0 0 0 0 0 0 0 0 0.391767719955997 0 0 0 0 0 0 0 0 0 0 0 0 0 0 0 0 0 0 0.356143810225275 0 TRUE 0 0.0652946199926661 0 0.0593573017042126 0 0.772732800532113
"39136" "TRINITY_DN183710_c5_g1" 0 0 0.566571640626761 0 0 0 0 0 0 0 0.0908534304511135 0 0 0 0 0 0 0 0 0 0 0 0 0 0 0 0 0 0 0 TRUE 0.0944286067711268 0.0151422384085189 0 0 0 0.959910881547738
"39137" "TRINITY_DN183710_c5_g7" 0.847195186589395 0 1.54794331129035 0 0 0 0 0 0 0 0 0 0 0 0 0 0 0 0 0 0 0 0 0 0 0 0 0 0 0 TRUE 0.399189749646624 0 0 0 0 1
"39138" "TRINITY_DN183710_c6_g1" 0 0.0454429707611671 0 0.136191386287144 0.301002256032814 0.117695042669755 1.82456421208983 0.01292617444427 0 0.670840335881562 0 0.687956494044482 0 0 0 0 0 0 0 1.55040819321728 0 0 0.298658315564515 0 0 0 0 0 1.58928410667125 0 TRUE 0.10005527595848 0.53271453607669 0 0.264880684445208 0.308177751463632 0.684111439484721
"39139" "TRINITY_DN183711_c0_g2" 0 0 0 1.71852602646226 0 0 3.0336872878706 0 0 4.23043360475841 2.25247621413522 0 0 0 0 2.8949147479499 1.03351110236132 0 1.21536797220348 0.0398402645317911 0 3.88088139723765 1.10902617649837 0 0 0 0 1.8651269950807 0 0 TRUE 0.286421004410377 1.58609951779404 0.654737641718537 0.310854499180116 1.04085263507855 0.638599949961444
"39140" "TRINITY_DN183712_c0_g1" 0 2.4276061727819 3.92666366464855 0 0.734655433479005 1.70354371973382 4.0518071070133 3.92561971200294 4.54942274574666 5.37611670485551 4.54720302475693 5.50035592113011 0 0 0.84639302085236 0 0 0 5.09992635055603 5.47505244789351 2.61376736814448 5.51790555352995 4.57343512224329 4.65472194329227 3.39108029675679 3.76617108910985 4.45522857111714 3.47482538208634 0.24731993497982 4.03773362744651 TRUE 1.46541149844054 4.65842086925091 0.141065503475393 3.22872648358274 4.65580146427659 0.490653312776919
"39141" "TRINITY_DN183713_c0_g1" 0 0 0 0 0 0 0.0867837661420667 0 0 0 0 0 0 1.6378420603241 0 0 0 0 0 0 0 0 0 0 0 0 0 0 0 0 TRUE 0 0.0144639610236778 0.272973676720684 0 0 0.986753337173901
"39142" "TRINITY_DN183713_c3_g2" 0.601221085584946 0 0.142740172116082 0.877351626449262 0 0 0 0 2.01221108395087 0.702214251010441 1.29865831556452 0 0 0 0.561692721398309 1.81188199621867 0 0.770617646656203 0.20163386116965 0 0 0 0 0.0271540515037266 0 0 0 0.49467161164755 0 0 TRUE 0.270218814025048 0.668847275087638 0.524032060712197 0.0824452686079249 0.0381313187788962 0.65805816357546
"39143" "TRINITY_DN183713_c4_g1" 0 0.277389698810864 0 0 0.124328135002202 0 0 0 0 0 0 0 0 0 0 0 0 0 0 0 0 0 0 0 0 0 0 0 0 0 TRUE 0.0669529723021776 0 0 0 0 1
"39144" "TRINITY_DN183714_c1_g1" 0 0 0 0 0 0.375178479589612 1.38239058287347 0.510961919277379 1.17184731357334 1.18205660901025 0 1.71633248028799 0 0 0 0 0 0 0 0 0 0 0 1.70796645477598 0 0 0 0 0 0 TRUE 0.0625297465982687 0.993931484170405 0 0 0.284661075795996 0.912672345145588
"39145" "TRINITY_DN183714_c2_g1" 0 0 0 1.89258531519265 0 0 0 0 0 0 0.611644543373662 0 0 0 0 0 0 0 0 0 0 0.111031312388744 0.276198865032242 0 0 0 0 0 0 0 TRUE 0.315430885865442 0.101940757228944 0 0 0.0645383629034976 0.868054201734498
"39146" "TRINITY_DN183714_c4_g1" 0 0 0 0 0 0 0 0 0 0 0 0 1.47819525793917 0 0 0 0 0.0565835283663675 0 0 0 0 0 0 0 0 0 0 0 0 TRUE 0 0 0.255796464384256 0 0 1
"39147" "TRINITY_DN183714_c4_g2" 0.482332020747376 0.326537348139952 0 0 0 0 0 0 0 0 0 0 0 0 0 0 0 0 0 0 0 0 0 0 0 0 0 0 0 0 TRUE 0.134811561481221 0 0 0 0 1
"39148" "TRINITY_DN183714_c5_g1" 0 0 0 0 0 0 0 0 0 0 0 0 0 0 0 0 0 0 0 0 0 0.237563718317676 0 0 0 0 0 0.522055749160964 0.439357178474257 0 TRUE 0 0 0 0.160235487939204 0.0395939530529459 0.938225368234332
"39149" "TRINITY_DN183715_c1_g1" 0 0 0 0 0 0 0 0.553851968181126 0 0 0.11503324294624 2.19566256285592 0 0 0 0 0 0 0 0 0 0 0 0 0 0 0 0 0 0 TRUE 0 0.477424628997214 0 0 0 1
"39150" "TRINITY_DN183715_c2_g2" 0 0 0 0 0 0 0.00719550140420377 0 0 0 0.502839758255931 0 0 0 0 0 0 0 0 0 0 0 0 0 0 0 0 0 0 0 TRUE 0 0.0850058766100225 0 0 0 1
"39151" "TRINITY_DN183715_c2_g3" 0 0 0 0 0.0827025893302493 0 0.495695162624069 2.98130469036327 0.668119124686432 0.352758525040637 1.17440641852975 0.54399071966485 0 0 0 0 0 0 1.89219671046549 4.51847219279919 0.661749599810705 0.693319678811575 0 0 0 1.36737106564853 0 0 0 0 TRUE 0.0137837648883749 1.03604577348484 0 0.227895177608088 1.29428969698116 0.753199627764653
"39152" "TRINITY_DN183715_c2_g5" 0 0 0 0 0 0 0 0 0 0 0.563646269484064 0 0 0 0 0 0 0 0 0 0.738119288782576 0.0200576523412535 0 0 0 0 0 0 0 0 TRUE 0 0.0939410449140106 0 0 0.126362823520638 0.814144219208058
"39153" "TRINITY_DN183715_c2_g6" 0 0 0 0 0 0 0 0 0 1.18142064028014 0 0 0 0 0 0 0 0 0 0 0.704871964456353 0 0 0 0 0 0 0 0 0 TRUE 0 0.19690344004669 0 0 0.117478660742725 0.850842295194451
"39154" "TRINITY_DN183716_c1_g2" 0 0 0 0 0.395062799517578 0 0 0 0 0 0 0 0 0 0 0 1.57724753559315 0 0 0 0 0 0 0 0 0 0 0 0 0 TRUE 0.0658437999195963 0 0.262874589265525 0 0 0.937380976891334
"39155" "TRINITY_DN183717_c2_g1" 0 0 0 0 0 0 0 0 0.186500557644495 0 0 0.189033824390017 0 0 0 0 0 0 0 0 0 0 0 0 0 0 0 0 0 0 TRUE 0 0.0625890636724186 0 0 0 1
"39156" "TRINITY_DN183717_c2_g2" 1.7878503341913 0 0.593592805864596 0 0 0 0 0 3.88830489520849 0 0 0.507921464957328 0 0 0 0 0 0.855192407959154 1.45048545986112 2.36457243229586 2.24944534108584 0.369606070031838 0.781569544815974 0 2.9502817662372 1.9297909977186 0 1.23450132056221 1.19660704409482 2.27530509419877 TRUE 0.396907190009316 0.732704393360969 0.142532067993192 1.59774770380193 1.20261314134844 0.612774159082957
"39157" "TRINITY_DN183717_c3_g1" 0 0 2.00036062868352 0 0 0.350497247084133 0 0 1.38570712465793 0.997834332781886 0.517023672064581 1.78701447377343 0 0 3.56644986851942 0 0 1.29278174922785 0.360645202460216 0 1.73638840070346 0.927517246198476 0.93432777831537 2.50969584193339 0 0 1.10500752476097 1.5165194976611 1.40925514668484 1.39341620047154 TRUE 0.391809645961275 0.781263267212971 0.809871936291211 0.904033061596409 1.07809574493515 0.33053768076148
"39158" "TRINITY_DN183717_c3_g2" 0.668119124686432 0.61541629726287 0 0 0 0 0.835115615258218 1.53256632326751 0 0 0.248534836138679 0 0 0 0 0 0 0 2.46858331700683 0 0 0 0.0976107966264223 0 0 0 0 0 0 0 TRUE 0.213922570324884 0.436036129110735 0 0 0.427699018938875 0.632128196250445
"39159" "TRINITY_DN183719_c2_g1" 0 0 0 0 0 0 0 0 1.86750115092239 0 0 0.424384671538097 0 0 0 0 1.05935527761642 0 0 0 0 0 0 0 0 0 0 0 0 0 TRUE 0 0.381980970410082 0.17655921293607 0 0 0.884445020424367
"39160" "TRINITY_DN183720_c4_g1" 0.707524790899608 0 0 0 0 0 0 0 0 0 0 0 0.265436896049098 0 0 0.3928669162308 0 0 0 0 0 0 0 0 0 0 0 0 0 0 TRUE 0.117920798483268 0 0.10971730204665 0 0 0.767391962533612
"39161" "TRINITY_DN183720_c4_g3" 0 0 0 0 0 0 0 0 0 0 0 0 0 0.344828496997441 0.0524158941511385 1.14860877020522 0 1.6631168673661 0 0.397255345594427 0.199122642013601 0 0 0 0 0 0 0 0 0 TRUE 0 0 0.534828338119984 0 0.0993963312680047 0.953538208344849
"39162" "TRINITY_DN183721_c0_g1" 0 0 0.190298791626595 0 0 1.50233060171601 0 0 0 0.58111017522555 0.177598929327733 0 0 0 0.883620816285671 0 0 0 0 0 0 0 0 0 0 0 0 3.78983356394882 2.1243281350022 0.677169938818245 TRUE 0.282104898890434 0.126451517425547 0.147270136047612 1.09855527296154 0 0.873509652621946
"39163" "TRINITY_DN183721_c0_g3" 0 0 0 0 0 0 0 0 0 0 0 0 0 0 0 0 0 0 0.0867837661420667 0 0 0 0 0 0 0 0.308011314552178 0 0 0 TRUE 0 0 0 0.0513352190920296 0.0144639610236778 0.92956121898619
"39164" "TRINITY_DN183722_c3_g1" 0 0 0 0 0 0 0 0 0.01292617444427 0 0 0 0 0 0.559736524432983 0.154453592679872 1.74588268890226 0 0 0 0 0 0 0 0 0 0 0 0 0 TRUE 0 0.00215436240737834 0.410012134335852 0 0 0.998686403262877
"39165" "TRINITY_DN183724_c3_g4" 0 0 0 0 0 0.278579550458423 0 0 0 0 0 0 0 0 0 0 0 0 0 0 1.60928217991657 0 0 0 0 0 0 0 0 0 TRUE 0.0464299250764039 0 0 0 0.268213696652762 0.956723010741213
"39166" "TRINITY_DN183724_c3_g6" 0 0 0 0 0 0 0 0 0 0 0 0 0 0 0 1.20351441113076 0 0 0 0 0 0 0 0.713695814843359 0 0 0 0 0 0 TRUE 0 0 0.20058573518846 0 0.118949302473893 0.851747555275884
"39167" "TRINITY_DN183725_c0_g1" 0 0 0 0 0 0 0.133563525741106 0 0 0 0 0 0 0 0 0 0 0 3.61859106247932 1.85399564717639 1.61164454337366 0 0.479230561206336 0 0 0 0 0 0 0 TRUE 0 0.0222605876235176 0 0 1.26057696903928 0.995585238313436
"39168" "TRINITY_DN183725_c0_g2" 0 0 0 0 0 0 0 0 0 0 0 0 0 0 0 0 0 0 2.85039939677025 1.31672502157875 0.155749232677945 1.11370049916473 0.0299828662157143 2.15412950079018 0 0 0 0 0 0 TRUE 0 0 0 0 1.27011441953293 1
"39169" "TRINITY_DN183725_c0_g3" 0 0 0 0 0 0 0 0 0 0 0 0 0 0 0 0 0 0 4.3164354110105 0.978927776381399 2.0962618530584 1.21847121074326 1.07519031415522 2.24883840164025 0 0 0 0 0 0 TRUE 0 0 0 0 1.98902082783151 1
"39170" "TRINITY_DN183727_c1_g1" 0 0 0 0 0 0 0 0 0 0 0.105678077894537 0 0 0 0 0 0 0 0 0 0 0 0 0.348232419239271 0 0 0 0 0 0 TRUE 0 0.0176130129824229 0 0 0.0580387365398785 0.924132510317825
"39171" "TRINITY_DN183727_c2_g1" 1.88127306142925 0 0 0.42867840994823 0 0 1.12498976997866 0 0 0.269033146455237 0 0 0 0 0 0 0 0 0 0 0 0 0 1.06488285158485 4.61164454337366 0 0 0.647084212628954 0 0 TRUE 0.384991911896246 0.232337152738983 0 0.876454792667103 0.177480475264142 0.773288495154234
"39172" "TRINITY_DN183727_c2_g3" 0 0 0 0 0 0 0 0 0 0 0.261831658752137 0 0 0 0 0.517023672064581 1.64477921926295 0 0 0 0 0 0 0 0 0 0 0 0 0 TRUE 0 0.0436386097920228 0.360300481887922 0 0 0.969720683161897
"39173" "TRINITY_DN183727_c2_g5" 0 0 0 0 0 0 0 0 0 0 0.199122642013601 0 0 0 0 0 0 0 0 0 0 0 0 0 0 0.639695233399582 0 0 0 0 TRUE 0 0.0331871070022668 0 0.106615872233264 0 0.922180660564177
"39174" "TRINITY_DN183727_c3_g1" 0 0 0 0 0 0 0 0 0 0 0 0 0 0 1.99276843076892 0 0.702214251010441 0 0 0 0 0 0 0 0 0 0 0 0 0 TRUE 0 0 0.449163780296561 0 0 1
"39175" "TRINITY_DN183728_c2_g1" 0 0 0 0 0 0 0 0 0 0 0 0 0 0 0 0 0 0 0 0 0.35501626421955 0 0 0 0 0 0 0.792438930064638 0 0 TRUE 0 0 0 0.132073155010773 0.059169377369925 0.887998856836011
"39176" "TRINITY_DN183728_c3_g1" 0.64984535230601 0 0 0 0 0 0 0 0.523060061795249 0 0 0.718087583960517 0 0 0 0 0.094911647025467 0 0 0 0 0 0 0 0 0 0 0 0 0 TRUE 0.108307558717668 0.206857940959294 0.0158186078375778 0 0 0.8499862200363
"39177" "TRINITY_DN183728_c8_g4" 0 1.29513524900082 0 0 0 0 0 0 0 0 0 0 0 0 0.843983844048327 0 0.61541629726287 0 0.133563525741106 0.0143552929770701 0 0 0 0 0 0 0 0 0 0 TRUE 0.21585587483347 0 0.243233356885199 0 0.0246531364530293 0.752800135673811
"39178" "TRINITY_DN183728_c8_g5" 0 0 0 0 0 0.535057594894842 0 0 0 0 0 0 0.137503523749935 0 0 0 0 0 0 0.0384361816561079 0 0 0 0 0 0 0 0 0 0 TRUE 0.0891762658158071 0 0.0229172539583225 0 0.00640603027601799 0.917794034191487
"39179" "TRINITY_DN183729_c2_g2" 1.16221003631431 0.800744623936777 0.207892851641333 0.212880566344385 1.57773093149008 2.08610437124329 2.31034012061215 2.56924802986718 1.73725410432433 1.06419306192749 2.45733162548501 1.79243893006464 0 0 0 0 0 0 1.07587486697513 0.896078055397064 0 1.26303440583379 0.222804561045261 0 2.03984026453179 1.64247053731582 1.16800012451782 1.906505825626 0.434027674663597 2.00036062868352 TRUE 1.0079272301617 1.98846764538013 0 1.53186750922309 0.576298648208541 0.608229307271728
"39180" "TRINITY_DN183729_c3_g1" 6.39470276652848 5.41146014323803 5.81216446723672 4.53959310553091 6.3210622180738 6.02799443493446 5.80376949525294 5.93080828803334 6.26875251198376 5.68324729644458 6.37037355381005 6.11530380615212 0 0 0 0 0.850399396770255 0 5.07382023329167 4.75424616183689 3.44810804371056 3.38570712465793 4.29660423908893 3.64869551958324 5.02768487693716 4.62819033461521 4.29660423908893 4.02201264438045 4.59836520532364 4.97076164279411 TRUE 5.75116285592373 6.0287091586128 0.141733232795042 4.59060315718992 4.1011968870282 0.3951982195019
"39181" "TRINITY_DN183730_c0_g1" 0 0 0 0 0 0 0 0.104336659814736 0.258217389536018 1.18269229751619 0 0 0 0 0 0 0.0384361816561079 0 5.74502214903726 5.69674502116691 6.86677200835825 5.2628089671208 6.16659494758693 6.01825582653616 6.25442397518045 4.88415830576539 5.70005124794906 4.83880053313023 3.57603833676208 4.47066700762489 TRUE 0 0.257541057811157 0.00640603027601799 4.95402323440202 5.95936648663439 0.78110213836521
"39182" "TRINITY_DN183730_c0_g2" 0 0 0 0 0 0 0 0 1.58688481285218 2.18173865968866 0 0 0 0 0 0 0.160920188181103 0 5.38052167215972 5.53128787726228 6.56157053676636 5.17875447207344 6.14418916324675 7.00548981651762 5.53695430298174 4.97007136908153 6.40410268928503 5.95193742323232 3.97057760209468 4.25738784269265 TRUE 0 0.62810391209014 0.0268200313635172 5.18183853822799 5.96696892300436 0.755455300798565
"39183" "TRINITY_DN183731_c1_g1" 0 0 0 0 0 0 0 0 0.717210299019596 0 0 0 0 0 0 0 0 0 0 0.77568270173906 0 0 0 0 0 0 0 0 0 0 TRUE 0 0.119535049836599 0 0 0.129280450289843 0.768845464320775
"39184" "TRINITY_DN183731_c2_g1" 0 0 0 0 0 0 6.6409679104499 3.84949893172018 6.99776660327015 2.05519565424212 4.14249512837182 3.58976348698498 0 0 0 0 0 0 5.59269622076279 5.93717958402155 2.600269753509 2.57482812358744 3.89326512169348 0 8.54621924406371 5.68512721245405 3.9656919492247 3.99738274263174 6.19381116075549 2.84979914918894 TRUE 0 4.54594795250653 0 5.20633857638644 3.43303980059571 0.61686184849314
"39185" "TRINITY_DN183732_c1_g1" 0 0 0 0 0 0 0 0 0 0 0 1.31672502157875 0 0 0 0 0 0 0 0 0 0 0 0.782408564927373 0 0 0 0 0 2.25791579132422 TRUE 0 0.219454170263125 0 0.376319298554036 0.130401427487896 0.767580616317513
"39186" "TRINITY_DN183732_c5_g2" 0.776525151421912 0 0 0 1.24305970607253 0 0 0 0 0 0 0 0.255802836602718 0 0 0 1.06763871687536 1.26843439357638 0.0538064436957938 0 0 0 0 0 0 0 0 0 0 0 TRUE 0.336597476249073 0 0.431979324509078 0 0.00896774061596564 0.800010557647779
"39187" "TRINITY_DN183733_c8_g1" 0 0 0 0 0 0 0 0 0 0 0.291603558030565 0 0 0 0 0 0 0.212880566344385 0 0 0 0 0 0 0 0 0 0 0 0.956800118051577 TRUE 0 0.0486005930050941 0.0354800943907308 0.159466686341929 0 0.868184557344569
"39188" "TRINITY_DN183733_c9_g1" 0 0.585923976958601 0 1.61070006213476 0 0 0 0 0 0 0 0 0 0 0 0 0 0 0 0 0 0 0 0 0 0 0 0 0 1.1833277060448 TRUE 0.366104006515561 0 0 0.1972212843408 0 0.865324278872364
"39189" "TRINITY_DN183733_c9_g2" 1.01720929003222 0 0 0 0 1.39231742277876 0 0 0 0 0 0 0.216610068742442 1.84478735007906 0 0.6535186707536 0 0.289244285156642 0 0 0 0 0 0 0 0 0 0 0 0 TRUE 0.401587785468497 0 0.500693395788624 0 0 0.799484180914764
"39190" "TRINITY_DN183733_c9_g5" 0 0 0 0 0 0 0 0 0 0.167357927738514 0 0 0 0 0 0 0 1.16414264884831 0 0 0 0 0 0.728573602559365 0 0 0 0 0 0 TRUE 0 0.027892987956419 0.194023774808051 0 0.121428933759894 0.807598422069617
"39191" "TRINITY_DN183734_c0_g1" 0 0 0 0 2.21412480535285 0 0 0 0 0 0 1.87970576628229 0 0 0 0 0 0.680774425492461 3.33956499793686 1.54744982914397 0 0.543000877402426 0 6.75119589577246 0 0 0 0 0 0 TRUE 0.369020800892141 0.313284294380381 0.113462404248744 0 2.03020193337595 0.902008824043674
"39192" "TRINITY_DN183734_c0_g3" 0 0 0 0 0 0 0 0 0 0 0 0 0 0 0 0 0 1.79535136516656 0 0 0 0 0 0 0 0 0 1.07450543636363 0 0 TRUE 0 0 0.29922522752776 0.179084239393938 0 0.850376720511204
"39193" "TRINITY_DN183735_c3_g1" 0 0 0 0.0384361816561079 0 0 0 0 1.89994898618967 0 0 0 0 0 0 0 0 0 0 0 0 0.465713319595964 0.804053558967353 0 0 0 0 0 0 0 TRUE 0.00640603027601799 0.316658164364945 0 0 0.211627813093886 0.827863396632163
"39194" "TRINITY_DN183735_c5_g2" 0 0 0 0 0 0 0 0 1.46519088792598 0 0 0.375178479589612 0 0 0 0.111031312388744 0 0.592636428606577 0 0 0 0.434027674663597 0 0 0 0 0 0 0 0 TRUE 0 0.306728227919266 0.117277956832554 0 0.0723379457772663 0.845452842817805
"39195" "TRINITY_DN183735_c5_g4" 0 0 0 0 0 0.0243196791954129 0 0 1.3305584000308 0 0 0 0 0 0 0.36289064266586 0 0 0 0 0 0 0 0 0 0 0 0 0 0 TRUE 0.00405327986590215 0.221759733338467 0.0604817737776434 0 0 0.927246650381466
"39196" "TRINITY_DN183736_c3_g1" 0 0 0 0 0 0 0 0 0 0 1.34936527759421 0.141432790929296 0 0 0.230203013366421 0.671746266863223 0 0 0 0 0 0 0 0 0 0 0 0 0 0.18269229751619 TRUE 0 0.248466344753918 0.150324880038274 0.0304487162526984 0 0.818110581062788
"39197" "TRINITY_DN183736_c3_g4" 0 0 0 0 0 0 0 0 0.865522959139964 0.5489297694764 0 0 0 0 0 0 0 0 0 0 0 0 0 0 0 0 0 0 0 0 TRUE 0 0.235742121436061 0 0 0 1
"39198" "TRINITY_DN183737_c12_g2" 0.344828496997441 0.341416524478722 0.518031492602169 0 0 0 0 0 0 0 0.0299828662157143 0 0 0.637842060324105 0 0 0 1.64800517981049 0 0 0 0 0 0 0 0 0 0 0 0 TRUE 0.200712752346389 0.00499714436928572 0.380974540022433 0 0 0.865010732276518
"39199" "TRINITY_DN183737_c12_g4" 0 0 0 0 0 0 0 0 1.14535138557262 0 0 0 0 0 0 0 0.705756782049797 0 0 0 0 0 0 0 0 0 0 0 0 0 TRUE 0 0.190891897595437 0.117626130341633 0 0 0.845951908091299
"39200" "TRINITY_DN183737_c13_g1" 0 0 0 0 0 0 0 0 0 0 0 0 0 0 0 0 0.473007567916174 0.0962618530584035 0 0 0 0 0 0 0 0 0 0 0 0 TRUE 0 0 0.0948782368290962 0 0 1
"39201" "TRINITY_DN183737_c4_g1" 0.176322772640463 0 0.286881147788162 0 0 0 0 0 0 0 0 0 0 0 0 0 0.200378797984026 0 0 0 0 0 0 0 0 0 0 0 0 0 TRUE 0.0772006534047707 0 0.033396466330671 0 0 0.891851736812479
"39202" "TRINITY_DN183738_c1_g3" 0 0 0 0 0 0 0 0 0 0 0 0 0 0 0 0 0 0 0 0 0 0 0 0 0 0 0 0 0.339137384919585 0.570462931026041 TRUE 0 0 0 0.151600052657604 0 1
"39203" "TRINITY_DN183738_c1_g5" 0 0 0 0 0 0 0 0 0 0 0 0 0 0 0 0 0 0 0 0 0 0 0.457331625485014 0 0 0 0 0 0 0.831066510605073 TRUE 0 0 0 0.138511085100845 0.0762219375808356 0.862426286088689
"39204" "TRINITY_DN183738_c1_g7" 0 0 0 0 0 0 0.49467161164755 0 0 0 0 0 0 0.91456452349394 0 0 0 0.293958979028694 0 0 0 0 0 0 0 1.29983076182237 0 0.16349873228288 0 0 TRUE 0 0.0824452686079249 0.201420583753772 0.243888249017542 0 0.709020572428973
"39205" "TRINITY_DN183739_c0_g2" 0 0 0 0 0 0 0.699551632523089 0.596458139558986 0.654435540845399 0.809825996097451 0 0 0 0 0 0 0 0 0 0.779049552837459 0 0.0524158941511385 0.665392771041891 0 0 0 0 0 0 0 TRUE 0 0.460045218170821 0 0 0.249476369671748 0.864428343226951
"39206" "TRINITY_DN183739_c0_g3" 0 0 0 0 0 0 0 0 1.1394694950388 0 0.190298791626595 0 0 0.0908534304511135 0 0 0.27500704749987 0 0 0 0 0 0 0 0 0 0 0 0 0 TRUE 0 0.221628047777565 0.0609767463251639 0 0 0.931217250099181
"39207" "TRINITY_DN183740_c1_g1" 0 0 0 0 0 0 0 0 0 0 0 0 0 0 0 0 0 0 0 0 0 0 0 0 2.36064520246022 2.50054713742068 1.2190910582462 0.372952097911829 0.502839758255931 0.474046599319306 TRUE 0 0 0 1.23835364226903 0 1
"39208" "TRINITY_DN183740_c2_g2" 0 0 0 0.444667066841908 0 0 2.59955584254637 0 2.01364091066939 0 1.66948037187743 2.73638840070346 2.62573806190865 0 0 0 1.84157063739552 0 2.48645695576873 0 1.03139519627553 0.990591872587583 1.11636475669178 2.68616432606136 0 0 0 0 0 1.00144197417391 TRUE 0.0741111778069846 1.50317758763277 0.744551449884027 0.166906995695651 1.38516218456417 0.605713285732877
"39209" "TRINITY_DN183740_c3_g1" 4.53860024039412 5.77302048864329 3.73140049856243 4.23327453899093 4.85882646512419 4.25866966866848 4.16767906186135 4.9852271667297 5.30571521868735 5.4615613000019 5.65978187976498 5.79238686882504 5.16956428259035 4.41852730210161 4.43562859405209 4.88620869835867 5.47900415209275 4.61582823523496 4.66704055902299 4.32768736417605 4.79259510251225 4.67321719248624 4.67417814131969 4.99172590638404 6.03973061975249 6.09322211053902 6.15910438594048 5.95810026172325 5.35818524393513 5.84947391077756 TRUE 4.56563198339724 5.22872524931172 4.83412687740507 5.90963608877799 4.68774071098354 0.182850494898585
"39210" "TRINITY_DN183741_c0_g2" 1.16221003631431 0 1.83187724119167 0 0 1.62760683812965 0 0.598365205323645 0.0579700686373299 0 0 0 0 0 0 0 0 0 0.187767747046025 0 0 0 0 0 0 0 0 0 0 0 TRUE 0.770282352605938 0.109389212326829 0 0 0.0312946245076708 0.954340172678709
"39211" "TRINITY_DN183741_c0_g4" 1.64385618977472 3.8719421898871 2.57143411587651 3.8862574817303 3.42867840994823 3.1798294908513 2.47326739592964 2.45995613965412 2.84237548820629 2.26303440583379 2.52506659207821 2.51601514700366 0 0 0 0 0 0 0 0 0 0 0 0 0 0 0 0 0 0 TRUE 3.09699964634469 2.51328586145095 0 0 0 0.797119297025323
"39212" "TRINITY_DN183741_c0_g5" 0 0 0 0 0 0 0.120351940365222 0 0 0 0 0 0 0 0 0 0 0 0 0 0 0 0 0 0 0 0 0 0.496717987935177 0 TRUE 0 0.020058656727537 0 0.0827863313225295 0 0.939426423398961
"39213" "TRINITY_DN183742_c3_g1" 0 0 0 0 0 0.36513259345253 0 0.181420640280142 1.78910321750138 0 0 0 0 0 0 0 0.380729448503549 0.291603558030565 0 0.01292617444427 0 0 0 0 0 0.105678077894537 0 0 0.491596594410448 0 TRUE 0.0608554322420883 0.328420642963587 0.112055501089019 0.0995457787174975 0.00215436240737834 0.790960860454781
"39214" "TRINITY_DN183742_c3_g4" 0 0 0 0.206643223983395 0 0 0 0 0 0 0 0 0 0 0 0 1.40381306161659 0 0 0 0 0 0 0 0 0 0 0 0 0 TRUE 0.0344405373305659 0 0.233968843602765 0 0 0.963199654278499
"39215" "TRINITY_DN183743_c3_g3" 0 0 0 0 0 0 0 0 0.222804561045261 0 0 0 0 0 1.45154083301783 1.55188510347172 0.186500557644495 0 1.4027221768456 0 0 0 0 0 0 0 0 0 0 0 TRUE 0 0.0371340935075435 0.531654415689009 0 0.233787029474267 0.872604686904225
"39216" "TRINITY_DN183743_c3_g5" 0 0 0 0 0 0 0 0 0 0 0.0114956388378294 0 0 0 0 0 0 0 0 0 0 0 0.625738061908648 0 0 0 0 0 0 0 TRUE 0 0.00191593980630491 0 0 0.104289676984775 0.995407168135671
"39217" "TRINITY_DN183744_c2_g1" 0 0 0 0 0 0 0 0 0 0 0 0 0 0 0 0 0 0 0 1.35727047567956 0 0 0 0 0 5.94058962841475 4.73535970249025 6.30822979988149 4.95712526383077 0 TRUE 0 0 0 3.65688406576954 0.226211745946593 0.98453521209053
"39218" "TRINITY_DN183744_c3_g1" 0 0 0 0 0 0 2.28983446517751 2.29689785770008 3.39917109381982 3.98504496225347 1.70088355602827 1.62293035092018 0 0 0 0 0 0 3.137667457054 2.68189898322411 0.0908534304511135 1.93470520017256 0 0.710172748279662 0.316145742293356 0 1.73595535401226 0 0 0 TRUE 0 2.54912704764989 0 0.34201684938427 1.42588296986358 0.826617133414582
"39219" "TRINITY_DN183744_c4_g1" 0 0 0 0 0 0 0 0 0.289244285156642 0 0 0 0 1.699107384624 0 0.569491091958716 0 0 0 1.23388806017428 0.0538064436957938 0 0 0 0 0 0 0 0 0 TRUE 0 0.0482073808594404 0.37809974609712 0 0.214615750645012 0.826221034120357
"39220" "TRINITY_DN183744_c4_g2" 0 0 0 1.09423606984577 0.801572569463598 0 0 0.0607391578576785 1.88830489520849 0 2.24000896473507 0 1.34936527759421 0 0 1.54991555362196 1.87735162644926 1.68616432606136 0 0 0 0 0.147957881387101 0.0271540515037266 0 0 0.200378797984026 0.0579700686373299 0 0.470927257475127 TRUE 0.315968106551561 0.698175502966873 1.0771327972878 0.121546020682747 0.0291853221484713 0.729635251270134
"39221" "TRINITY_DN183745_c0_g1" 0 0 0 0 0 0 0 0 0 0 0 0 0 0 0 0 0 0 0 0.497740088609093 0 0.632268215499513 1.23450132056221 0 0 0 0 0 0 0 TRUE 0 0 0 0 0.394084937445136 1
"39222" "TRINITY_DN183745_c0_g2" 0 0 0 0 0 0 0 0 0 0 0 0 0 0 0 0 0 0 0 0.725959234509188 0.336854639125465 1.27857955045842 1.87735162644926 1.50690655458069 0 0 0 0 0 0 TRUE 0 0 0 0 0.954275267520505 1
"39223" "TRINITY_DN183745_c0_g3" 0 0 0 0 1.65214227213666 1.48542682717024 1.56462205243698 1.67400860861722 1.20476675065461 0.196607044094818 0 1.81516551408758 0 0 0 0.670840335881562 0 0 2.2862897581341 2.5634022205888 2.30626223972785 3.41400018939029 4.06013387358579 4.34255474547732 0 1.43242497680476 0.316145742293356 0 0 0 TRUE 0.522928183217818 1.07586166164854 0.111806722646927 0.29142845318302 3.16210717115069 0.841717491506798
"39224" "TRINITY_DN183746_c10_g1" 0 0 0 0 0 0 0 0.018634174139051 0 0 0 0 0 0 0.0398402645317911 0 0 0.36289064266586 0 0 0.641546029087524 0 0 0 0 0 0 0 0 0 TRUE 0 0.00310569568984183 0.0671218178662752 0 0.106924338181254 0.835800915977918
"39225" "TRINITY_DN183746_c3_g1" 0 0 0.377401430785794 0 0 0 0 0 0 0 0 0 0 0 0 0 0 0.177598929327733 0 0 0 0 0 0 0 0 0 0 0 0 TRUE 0.062900238464299 0 0.0295998215546222 0 0 0.882354096433901
"39226" "TRINITY_DN183747_c10_g1" 0 0 0 0 0.018634174139051 0.409255146684838 0 0 0 0 0 0 0 0.689746438493556 0 0 0 0.829443681366591 0 0 0 0 0 0 0 0 0 0 0 0 TRUE 0.0713148868039815 0 0.253198353310024 0 0 0.929585949245233
"39227" "TRINITY_DN183747_c10_g3" 0 0 0 0 0 0 0 0 0 0 0 0 0 0 0.344828496997441 0 0 0.162210036314307 0 0 0 0 0 0 0 0 0 0 0 0 TRUE 0 0 0.0845064222186247 0 0 1
"39228" "TRINITY_DN183747_c2_g1" 0 0 0 0 0 0 0 0 0 0.0786098346963665 0 0 0 0 0 0 0 0 0 0 0 0 1.12829340100982 0 0 0 0 0 0 0 TRUE 0 0.0131016391160611 0 0 0.188048900168303 0.982582138071088
"39229" "TRINITY_DN183747_c9_g3" 0 0 0 0 0 0 0 0 0 0 0 0 0.666302128173095 0 0 0 0.189033824390017 0 0 0 0 0 0 0 0 0 0 0 0 0 TRUE 0 0 0.142555992093852 0 0 1
"39230" "TRINITY_DN183748_c1_g1" 0 0 0 0 0 0 0 0 0 0 0 0 0 0 0.783247097378116 0.0496307677246004 1.79327165449808 0 0 0 0 0 0 0 0 0 0 1.78240856492737 1.72639529165045 0.908428650168787 TRUE 0 0 0.437691586600133 0.736205417791102 0 0.851369069004757
"39231" "TRINITY_DN183748_c2_g1" 1.49569516262407 1.25519856641969 2.58616424593091 0.809825996097451 1.52707033551266 0.668119124686432 1.9741621677966 0.117695042669755 0 0.771463058365651 0 2.22063951287686 1.41737997597302 0 2.55507989832666 0.545968369105293 0 0.892973815273334 1.29748491571057 0.823749360308273 0 0.484395962502666 0.779890039340047 1.24914190328035 2.7986726789578 2.50156652982549 3.7658529528211 3.52331103075142 4.05632340364753 2.81434533496322 TRUE 1.39034557187854 0.84732663028481 0.901900343113051 3.24334532182776 0.772443696856985 0.698458238797034
"39232" "TRINITY_DN183748_c3_g1" 0 0 0 0.584000383285773 0 0 0.859969548221026 0 0 0 0 1.95233356636969 0 0 0 0 0 0 0 0 0 0 0 0 0.74416109557041 0 0 0 0 2.31266517355839 TRUE 0.0973333972142954 0.468717185765119 0 0.509471044854801 0 0.722236136530223
"39233" "TRINITY_DN183748_c4_g1" 4.55924706046191 3.72475939733651 4.53281564410817 3.75092802065037 4.04893364519792 3.78062506357708 5.19136524568959 4.55881864322316 4.98754825895374 4.65923957221832 4.46995107837239 4.6826856523993 4.54744982914397 3.28924428515664 3.92181713984662 3.4944156103975 2.99004721957379 3.89025211515707 3.39698145949187 3.38694886483577 4.06246714350071 4.29307614674767 3.61624005561848 4.08159528090502 4.94105934745285 5.56056211851471 5.32304575050842 5.71748450787392 5.09423606984577 5.27530509419877 TRUE 4.06621813855533 4.75826807514275 3.6888710332126 5.31861548139907 3.80621815851659 0.232903024175083
"39234" "TRINITY_DN183748_c5_g1" 0 0 0.660837367696284 2.31788288282941 0.935082523318661 2.18713429147454 0 0 0 0 0 0 3.8073549220576 0 3.3547342399706 4.23381138429316 0 3.74297630731092 0 0 0 0 0 0 0 0 0 0 0 0 TRUE 1.01682284421982 0 2.52314614227205 0 0 0.899250500477929
"39235" "TRINITY_DN183748_c5_g4" 0 0 0 0 0 0.704871964456353 0 0 0 0 0 0 0 0 0 0 0 2.93206117134342 0 0 0 0 0 0 0 0 0 0 0 0 TRUE 0.117478660742725 0 0.488676861890571 0 0 0.939899619818181
"39236" "TRINITY_DN183748_c5_g6" 1.02076886509457 0 0 0 0.673556423990145 0.42867840994823 2.76913698304317 2.13684760419288 0.738983954700512 0.136191386287144 1.25096157353322 1.42921422983958 1.28569812595813 0.121678556588252 0 0 0 0 0.944108799107955 0.492622328574446 0 0.00719550140420377 0 0 2.38763825895263 3.17440641852975 2.9714056004191 2.9093891022653 2.65923957221832 2.95698592461258 TRUE 0.353833949838824 1.41022262193275 0.234562780424396 2.84317747949961 0.240654438181101 0.803101124839806
"39237" "TRINITY_DN183749_c1_g1" 0 0.228972569760161 0 0 0 0 4.40483501748626 1.600269753509 1.25338423580007 3.45364926604329 3.81844157576416 3.24974871508357 1.2862897581341 0 0 0 0 0 6.09704186486258 5.01591677210688 3.73107460080699 5.6190020950748 4.7894684369412 3.93016960815008 0 5.34283916046905 5.35078010073486 0 1.14404636961671 4.38031386588772 TRUE 0.0381620949600268 2.96338809394773 0.214381626355683 2.70299658278472 4.86377889632376 0.695764932770591
"39238" "TRINITY_DN183749_c1_g3" 0 0 0 0 0 0 0 0 0 0 0.438292851579147 0 0 0 0 0 0 0 0 0 0 0 0 0 0 0 0.533064921869638 0 0.38404980679516 0 TRUE 0 0.0730488085965245 0 0.152852454777466 0 0.880523985200509
"39239" "TRINITY_DN183749_c1_g4" 0 0 0 0 0 0 0 0 0 1.03632749181776 0 0 0 0 0 0 0 0 3.30319624698775 0 0 3.77820857639809 0.0827025893302493 0 0 0 0 0.128293401009818 0 0 TRUE 0 0.172721248636294 0 0.0213822335016363 1.19401790211935 0.959359176735667
"39240" "TRINITY_DN183750_c2_g1" 0 0 0 0.327687364176047 0.15704371014558 2.89956236015469 0 0 0 0 0 0 0 0 0 0 0 0 0 0 0 0 0 0 0 0 0 0 0 0 TRUE 0.564048905746053 0 0 0 0 1
"39241" "TRINITY_DN183750_c2_g2" 0 3.8916136070392 0 2.41305242854853 0 3.06350294230616 0 0 0 0 0 0 0 0 0 0 0 0 0 0 0 0 0 0 0 0 0 0 0 0 TRUE 1.56136149631565 0 0 0 0 1
"39242" "TRINITY_DN183750_c2_g3" 0 0.992043276171657 0 0 0 0 0 0 0 0 0 0 0 0 2.18237448827581 0 0 0 2.07416287550701 0 0 0 0 0 0 0 0 0 0 0 TRUE 0.16534054602861 0 0.363729081379301 0 0.345693812584501 0.648753437121929
"39243" "TRINITY_DN183750_c2_g4" 0 0 0 0 0 0 0 0 0 0 0 0 1.00863030514344 2.21288056634438 0 1.54646235816709 0 0 0.144046369616707 0 0 0 0 0 0 0 0 0 0 0 TRUE 0 0 0.794662204942486 0 0.0240077282694511 0.992447190730812
"39244" "TRINITY_DN183750_c2_g5" 0 0 0 0 0 0 0 0 0 0 0 0 0 0 0 0 0.434027674663597 0 1.81557542886257 0 0 0 0 0 0 0 0 0 0 0 TRUE 0 0 0.0723379457772663 0 0.302595904810429 0.940235521509631
"39245" "TRINITY_DN183750_c2_g8" 0 0 0 0 0 0 0 0 0 0.0510240030244669 0 0 0 0 0 0 0 0 0 0 0 0 0 1.61070006213476 0 0 0 0 0 0 TRUE 0 0.00850400050407781 0 0 0.268450010355794 0.992080461747043
"39246" "TRINITY_DN183750_c2_g9" 0 0 0 0 0 0 0 0 0 0 0 0 3.60490158350895 0 0 0 0 0.84639302085236 0 0 0 0 0 0 0 0 0 0 0 0 TRUE 0 0 0.741882434060219 0 0 1
"39247" "TRINITY_DN183750_c3_g1" 0 0 0 0.886745224742109 0 0 0 0 0 0 0 0 0 0 0 0.482332020747376 0 0 0 0 0 0 0 0 0 0 0 0 0 0 TRUE 0.147790870790351 0 0.0803886701245627 0 0 0.864016177564516
"39248" "TRINITY_DN183751_c3_g1" 0 0 0 0 0 0.389566811762726 0 0 0 2.11236652307256 0 0 0 0 0 0 0 0.351628329102782 1.03068920407114 0.385154896884344 0 1.04264433740849 0.931304843650669 0.136191386287144 2.41305242854853 0 0 0.522055749160964 0.526068811667588 0 TRUE 0.0649278019604543 0.352061087178761 0.0586047215171304 0.576862831562846 0.587664111383632 0.552271262685574
"39249" "TRINITY_DN183751_c5_g4" 0 0 0 0 0 0 0 0 0.464668267003444 0 0 0 0 0 0 0 0 0 0 0 0 0 0 0 0 0 0 0 0 0.908428650168787 TRUE 0 0.0774447111672407 0 0.151404775028131 0 0.87212307017257
"39250" "TRINITY_DN183751_c6_g1" 6.33888788544924 4.34447345945636 5.77760382164032 5.48571662519079 7.30261150889447 6.60237967402315 3.73074862941621 3.53269098907367 5.40152807638059 3.25126462889425 1.114367024952 4.00647756407121 2.65626753479429 0 4.21326950631948 2.98768467756676 3.05762355847813 2.61964776693088 2.62316453565259 0 3.02927618237063 2.59024270806259 1.52155333054509 2.25429168632222 2.12333511325308 2.97471284979612 2.25308162540759 1.07929276727285 1.87263179113525 2.47144761637739 TRUE 5.97527882910906 3.50617948546466 2.58908217401492 2.12908362720705 2.00308807382552 0.572093886619635
"39251" "TRINITY_DN183752_c10_g1" 0 0 0 0 0 0 0 0 1.22650852980868 0 0 0 0 0 0 0.155749232677945 0 0 0 0 0.225274929869569 0.881273061429249 0 0.12300395405482 0 0 0 0 0 0 TRUE 0 0.204418088301447 0.0259582054463241 0 0.204925324225606 0.718950921978114
"39252" "TRINITY_DN183752_c11_g1" 0 0 0 0 0.583037623796664 0 0 0 0 0.137503523749935 0 0 0 2.58664466386438 0 0 0 0 0 0 0 0 0 0 0 0 0 0 0 0 TRUE 0.097172937299444 0.0229172539583225 0.431107443977397 0 0 0.930359477123722
"39253" "TRINITY_DN183752_c12_g1" 0 0 0 0 0 0 0 0 0.800744623936777 0 0 0 0.664482840364683 0 0 0.62854031926276 0 0 0 0 0 0 0 0 0 0 0 0 0 0 TRUE 0 0.133457437322796 0.215503859937907 0 0 0.845179759934173
"39254" "TRINITY_DN183752_c14_g3" 0 0 0 0 0 0 0 0 1.22032995487956 0 0 0 0 0 0 0 0.794103898559748 0 0 0 0 0 0 0 0 0 0 0 0 0 TRUE 0 0.203388325813259 0.132350649759958 0 0 0.837317789466595
"39255" "TRINITY_DN183752_c14_g4" 0 0 0 0 0 0 0 0 0 0 0 0 1.10165007609443 0 0 0 0.0313951962755343 0 0 0 0 0 0 0 0 0 0 0 0 0 TRUE 0 0 0.188840878728328 0 0 1
"39256" "TRINITY_DN183752_c2_g1" 0 0 0 0 0 0 0 0 1.22342254993494 0 0 0 0 0 0 0 0 0 0.0384361816561079 0 0 0 0 0 0 0 0 0 0 0 TRUE 0 0.20390375832249 0 0 0.00640603027601799 0.992145767286586
"39257" "TRINITY_DN183752_c7_g1" 0 0 0 0 0 0 0 0 0 0 0 0 1.14404636961671 0 0 0 0.255802836602718 0 0 0 0 0 0 0 0 0 0 0 0 0 TRUE 0 0 0.233308201036571 0 0 1
"39258" "TRINITY_DN183753_c2_g2" 0 0 0 0 0 0 0 0 0 0 0.349365277594213 0 0 0 0 0 0 0 0 0.212880566344385 0 0 0 0 0 0 0 0 0 0 TRUE 0 0.0582275462657022 0 0 0.0354800943907308 0.847666196387406
"39259" "TRINITY_DN183754_c1_g1" 0 0 0 0.217851096811131 0.526068811667588 1.43988904761978 0.141432790929296 0 0.838346736521231 0 0 0.0786098346963665 0 0 0.130930869826449 0.681674141792833 1.52406367577721 1.90033550864098 2.36932688376277 1.1788739581698 2.85758295538415 0.690640578615693 0.725086724630227 1.74114335495532 0 0 0.159629185821228 0 0 0 TRUE 0.36396815934975 0.176398227024482 0.706167366006246 0.026604864303538 1.59377574258633 0.800295207370579
"39260" "TRINITY_DN183754_c2_g1" 0 0 0 0 0 0 0 0 0 0 0 0 0 0 0 0 0 1.59979385212224 0 0 0 0 0 0 0 0.141432790929296 0.0935601761623378 0 0 0 TRUE 0 0 0.26663230868704 0.0391654945152722 0 0.963277617491169
"39261" "TRINITY_DN183755_c5_g1" 0 0 0 0 0 0 0.284514133244245 0 0 0 0 0.094911647025467 0 0.269033146455237 0 0 0.0565835283663675 0 0 1.13553486976119 0 0 0 1.59884157813329 0 0 0 0 0 0.449957483628003 TRUE 0 0.0632376300449521 0.0542694458036008 0.0749929139380006 0.455729407982413 0.89440006151963
"39262" "TRINITY_DN183755_c8_g2" 0.0881415968690176 1.68526740651684 0 0 0.133563525741106 0.429749850800216 0 0 0 0 0 0 0 0 1.31034012061215 0.839153387389821 0.124328135002202 0.550900664647523 0.31150311546827 0.777367109450413 0 0 0 0 0 0 0 0 0 0 TRUE 0.389453729987863 0 0.470787051275283 0 0.18147837081978 0.696820409959723
"39263" "TRINITY_DN183755_c8_g4" 0 0 0 0 0 0 0 0 0 0 0.43616183931445 0.523060061795249 0 0 0 0.0285691521967709 0 0 0.257010618206024 0 0 0 0 0 0 0 0.485426827170242 0 0.227741075839128 0 TRUE 0 0.159870316851617 0.00476152536612849 0.118861317168228 0.0428351030343373 0.739698480545341
"39264" "TRINITY_DN183756_c1_g1" 0 0 1.28095631383106 0 1.53804145333366 0 1.43082049651977 2.14404636961671 3.12515513132229 2.4594316186373 1.55728754227831 2.83005245627156 0 0 0 0 0 0 1.8499992594661 3.92950697467587 1.58688481285218 1.4625758880422 2.18364530539466 3.60015079287889 0.415758666522498 1.15055967657538 0.991317756900199 0 1.1394694950388 0.944858445807539 TRUE 0.46983296119412 2.25779893577432 0 0.773660673474069 2.43546050555165 0.640592347683191
"39265" "TRINITY_DN183756_c1_g2" 0.770617646656203 0.214124805352847 1.89956236015469 0 0.199122642013601 0 1.28747229511907 1.17632277264046 1.68795649404448 0.00288250853312137 2.23695175858808 1.36232961017157 0 0 0 0 0 0 2.02219023963407 2.71699089440494 1.59836520532364 0.0426443374084937 2.35811489773521 2.58928410667125 0.0496307677246004 1.08474462086847 0 0 0.144046369616707 0 TRUE 0.513904575696224 1.29231923984946 0 0.213070293034963 1.8879316135296 0.73260497174399
"39266" "TRINITY_DN183756_c1_g3" 0 0 0 0 0 0 0 0 0 0 0.138814468902282 0 0 0 0 0 0 0 0 0 0 0 0 2.06453799798195 0 0 0 0 0.9061209529971 1.50131174924366 TRUE 0 0.023135744817047 0 0.401238783706793 0.344089666330325 0.77119272484404
"39267" "TRINITY_DN183756_c1_g4" 0 0 0 0 0.104336659814736 0 0 0.524063675777211 0.668119124686432 0 0.973794929652606 0.902266569083071 0 0 0 0 0 0 0.974529312483882 2.33999248424772 0 0 2.3164354110105 2.40244932671885 0 0.635057829725214 0 0 0 0 TRUE 0.0173894433024559 0.511374049866553 0 0.105842971620869 1.33890108907683 0.881506096684961
"39268" "TRINITY_DN183756_c1_g5" 0 0 0 0 0 0 0 1.73682131744816 1.04124298223188 0 2.09051472988825 2.02609181434133 0 0 0 0 0 0 2.00216242115062 2.79160572470455 0 0 2.04194382997017 3.26243315763135 0 0.708407983483596 0 0 0 0.966430467306298 TRUE 0 1.14911180731827 0 0.279139741798316 1.68302418890945 0.78784447090418
"39269" "TRINITY_DN183756_c1_g6" 1.26183165875214 1.24305970607253 1.93659082982394 0 1.68571593599065 0 0.963474123974886 2.91399039267484 2.74179054526489 2.175684270731 2.75039212114534 2.07141945648989 0 0 0 0 0 0 1.871449415677 3.39821353769628 1.17759892932773 1.88830489520849 3.64339445347989 4.17560443811936 0 0.265436896049098 0.168642035558839 0.703986603863431 2.2147465226824 1.4243846715381 TRUE 1.02119968843988 2.26945848504681 0 0.796199454948643 2.69242761158479 0.620522979814696
"39270" "TRINITY_DN183756_c3_g1" 0 0 0 0 0 0 0 0 1.65535182861255 0 0 0 0 0 0.9701173976055 0 0 0 0 0 0 0 0 0 0 0 0 0 0 0 TRUE 0 0.275891971435426 0.16168623293425 0 0 0.853487732813481
"39271" "TRINITY_DN183757_c0_g1" 0 0 0 0 0 1.28273632027634 4.17200739069316 1.49467161164755 3.77072335021641 2.70509321973489 2.36820959809927 1.18903382439002 1.26183165875214 0 0 0 0 0 4.77962743990342 3.87921563716567 3.49582305545168 3.95893545007629 3.48902906385044 1.77652515142191 0.794935662803536 0 4.12051783412047 0 0 1.27679440478926 TRUE 0.213789386712724 2.61662316579688 0.210305276458689 1.03204131695221 3.56319263297824 0.71424789750166
"39272" "TRINITY_DN183758_c0_g1" 0 0 0 0 0 0 3.35388783628491 1.11236652307256 3.137667457054 0 0 0.0214797274104514 0 0 0 0 1.05311133645956 0 0 0 0 0 0 0 0 1.202260983562 0 0 0.923719678749389 3.12730310578213 TRUE 0 1.27090025730365 0.175518556076594 0.875547294682254 0 0.793243835478326
"39273" "TRINITY_DN183758_c0_g2" 1.65122394298988 0.643394453479892 1.26243315763135 0 0.265436896049098 0 2.37267355846876 2.21754093986252 4.84217431759439 0 0 0 0 2.42223300068305 0 0 0 0 0 1.2097652659741 0 0 0 0 0.82781902461732 3.94990839795332 0 1.1551015581257 4.49876146567185 3.30917618747851 TRUE 0.637081408358369 1.57206480265428 0.403705500113841 2.29012777230778 0.201627544329017 0.692759582075706
"39274" "TRINITY_DN183758_c0_g3" 1.49620666592348 0 0 0 0.663572335417523 0 2.47040671081933 1.10500752476097 2.67626740826589 1.88205607096863 0.712815854437372 2.64085225891744 0 0 0 0 1.28806320032532 0 0 3.21459111846607 3.49569516262407 1.66902676550963 1.06832686143451 0.108357178090419 2.07860983469637 2.73161772284062 1.03139519627553 1.9038095585787 4.40864393593509 5.033158666781 TRUE 0.359963166890168 1.91456763802827 0.214677200054219 2.86453915251789 1.59266618102078 0.643758213044013
"39275" "TRINITY_DN183758_c0_g4" 0 0 0 0 0 0 1.11902410314227 0.481298941547565 3.91704978688353 0 0 0 0 0 0 0 0.214124805352847 0 0 0.54794331129035 3.51361707062133 0 0 0 0 0.957543200757105 0 1.46519088792598 2.80198636411462 2.22712493444993 TRUE 0 0.919562138595562 0.0356874675588079 1.24197423120794 0.676926730318614 0.67145527349518
"39276" "TRINITY_DN183759_c1_g1" 0 0 0 0 0 0 0 0 0 0 0 0 0 0 0 0 0.675364312749146 0 0.617298482840846 0 0 0 0 0 0 0 0 0 0 0 TRUE 0 0 0.112560718791524 0 0.102883080473474 0.77149426199022
"39277" "TRINITY_DN183759_c2_g1" 0 0 0 0 0.0440443327060212 0 1.19534759832222 0 0 1.06901467791518 0 0 0 1.66539277104189 0 0 0 0.479230561206336 0 0 0 0 0 0 0 0 0 0 0 0 TRUE 0.0073407221176702 0.377393712706233 0.357437222041371 0 0 0.758357166615685
"39278" "TRINITY_DN183759_c2_g2" 3.29160355803056 0 0 0 1.88947354253111 0 0 0 0 0 0 0.594548549550354 0 0 0 0 0.00719550140420377 0 0.00863030514344006 0 0 0 0 0 0 0 0 0 0 0 TRUE 0.863512850093612 0.099091424925059 0.00119925023403396 0 0.00143838419057334 0.970547902286967
"39279" "TRINITY_DN183759_c5_g1" 0 0.32077347694587 0 0 0 0 0 0 0 0 0 0 0 0 0 0 0.348232419239271 0 0 0 0 0 0 0 0 0 0 0 0 0 TRUE 0.0534622461576451 0 0.0580387365398785 0 0 0.769713085841767
"39280" "TRINITY_DN183761_c1_g1" 0 0 0.981121989794311 4.26918279585539 0 0 0.661749599810705 0 0 0 0 0 2.86096279785812 0 0.6915341649192 4.21396933414833 1.74416109557041 3.71468512916976 0.723340120251171 0 0 2.4262647547021 0 1.80198636411462 0 0 0 0 0 0 TRUE 0.875050797608284 0.110291599968451 2.20421875361097 0 0.825265206511314 0.794642931750547
"39281" "TRINITY_DN183761_c2_g2" 0 0 0 0 0 0 0 0 0 0 0 0.398350370345965 0 0 0 0 0 0 0 0 3.12465899041952 0 4.58814493961874 3.46113561515862 0 0 0 0 0 0 TRUE 0 0.0663917283909941 0 0 1.86232325753281 0.991087512852233
"39282" "TRINITY_DN183762_c4_g1" 0 0 0 0 0 0 0 0 0 0 0 0 0 0 0 0 0 0 0 0 0 1.50131174924366 0 0 0 0 0 0 0.124328135002202 0 TRUE 0 0 0 0.0207213558337003 0.250218624873943 0.97929674914873
"39283" "TRINITY_DN183762_c5_g1" 0 0 0 0 0 0 0 0 0 0 0 0 0 0 0 0 0 0 0 0 1.81434533496322 0 0 0 0 0 2.25489633639012 0 4.16751850373522 0 TRUE 0 0 0 1.07040247335422 0.302390889160537 0.92937448840786
"39284" "TRINITY_DN183762_c5_g2" 0 0 0 0 0 0 0 0 0 0 0.100304905795685 0 0 0 0 0 0 0 0 0 0 0 0 0 0 0 0.61635769699669 0 1.49774008860909 0 TRUE 0 0.0167174842992809 0 0.352349630934297 0 0.988138568319944
"39285" "TRINITY_DN183762_c6_g1" 0 0 0 0 0 0 0 0 0 0 0 0 0 0 0 0 0 0 0.782408564927373 0 1.09693648250296 0 0 0.206643223983395 0 0 0 0.594548549550354 0 0 TRUE 0 0 0 0.099091424925059 0.347664711902288 0.928744979334494
"39286" "TRINITY_DN183764_c0_g1" 0 0 0 0.52707033551266 0 0 0 0.00432160595009347 0 0 0 0 0 0 0 0 0 0 0.20163386116965 0 0 0 0 0 0.941106310946431 2.08099868569426 0 0 1.14012422390907 0.119024103142275 TRUE 0.0878450559187767 0.000720267658348911 0 0.71354222061534 0.0336056435282751 0.957195606799538
"39287" "TRINITY_DN183764_c3_g1" 0 0 0 0 0 0 0 1.64154602908752 0 0 0.211635253327149 0 0 1.09220743809709 0 0 0 0 0 0 0 0 0 0 0 0 0 0 0 0 TRUE 0 0.308863547069112 0.182034573016182 0 0 0.852657771738074
"39288" "TRINITY_DN183764_c9_g2" 0 0 0 0 0 0 1.72639529165045 1.44731470025318 0 0.348232419239271 0.524063675777211 0 0 0 0.0607391578576785 0 0 0 0 0 0 0 0 0 0 0 0 0 0 0 TRUE 0 0.674334347820018 0.0101231929762798 0 0 0.996246968210575
"39289" "TRINITY_DN183764_c9_g3" 0 1.05172011644733 0 0 0 0 0 0 0 0.0867837661420667 0 0 0 0 0 0 0 0 0 0 0 0 0 0 0 0 0 0 0 0 TRUE 0.175286686074555 0.0144639610236778 0 0 0 0.97937099310337
"39290" "TRINITY_DN183765_c4_g1" 0 0 0 0 0 0 0.429749850800216 0 2.4905701304462 0 0 0.944858445807539 0 0 0 0 0 0 0 1.11103131238874 0 0 0.922197848396367 0.520045024039818 0 0 0 0 0 0 TRUE 0 0.644196404508993 0 0 0.425545697470821 0.834854054410948
"39291" "TRINITY_DN183765_c6_g2" 0 0 0 0.453122446595813 0 0 0 0 0 0 0 0 0 0 0 0 2.36204901208824 0 0 0 0 0 1.21598915414672 0.277389698810864 0 0 0 0 0 0 TRUE 0.0755204077659688 0 0.39367483534804 0 0.248896475492931 0.793981698771723
"39292" "TRINITY_DN183765_c7_g2" 0 0 0 0 0 0 0 0 1.31730406836191 0.6959938131099 0 0 0 0 0 0 0.718087583960517 0 0 0 0 0 0 0 0 0 0 0 0 1.14990966753492 TRUE 0 0.335549646911969 0.119681263993419 0.191651611255821 0 0.768042614472697
"39293" "TRINITY_DN183765_c7_g3" 0 0 0 0 0 0 0 0 1.53903470297075 0 0 0.856786546288081 0 0 0 0.331131922217202 0 0 0 0 0 0 0 0 0 0 0 0 0 0 TRUE 0 0.399303541543139 0.055188653702867 0 0 0.965446929490291
"39294" "TRINITY_DN183765_c8_g1" 0 0 0 0 0 0 0 0 0.325386414659773 0 0 0 0 0.367371065648529 0 0 0.837539634379403 0 0 0 0 0 0 0 0 0 0 0 0 0 TRUE 0 0.0542310691099622 0.200818450004655 0 0 0.932487441880085
"39295" "TRINITY_DN183765_c9_g2" 0 0 0 0 0 0 0 0 0 0 0.0786098346963665 0 0 0 0 0 0.430820496519772 0.923719678749389 0 0 0 0 0 0 0 0 0 0 0 0 TRUE 0 0.0131016391160611 0.225756695878193 0 0 0.98549141691557
"39296" "TRINITY_DN183767_c2_g5" 0 0 0 0 0 0 0 0 0 0 0 0 0.382943869568991 2.0894981508391 0 0 0 0 0 0 0 0 0 0 0 0 0 0 0 0 TRUE 0 0 0.412073670068016 0 0 1
"39297" "TRINITY_DN183768_c0_g1" 3.10332977711185 2.49287864820573 2.53032049467804 2.52882133100913 3.29440019266409 2.35191096110308 2.7158933705476 3.28835856219366 2.98422475722408 2.98913900736823 2.94035471153329 2.72595923450919 0 0 0.149259365499623 0 0 0 0 0 0 0 0 0 3.42398147761655 3.14110576043013 3.92533486649063 3.74556004660171 2.92599941855622 3.38335869538511 TRUE 2.71694356746199 2.94065494056268 0.0248765609166038 3.42422337751339 0 0.585126724919756
"39298" "TRINITY_DN183768_c0_g2" 0 0 0 0 0 0 1.298071734934 0 0 0 0 0 0 0 0 0 0 0 0 0 0 0 0 0 1.31730406836191 0 0 0 0 0 TRUE 0 0.216345289155666 0 0.219550678060319 0 0.75364994193251
"39299" "TRINITY_DN183769_c1_g1" 0.685267406516842 0.630405471482323 0 0 0 0 0 0 0 0 0 0 0 0 0 0 0.645240512645265 0 0 0 0 0 0 0 0 0 0 0 0 0 TRUE 0.219278812999861 0 0.107540085440878 0 0 0.877393438096382
"39300" "TRINITY_DN183769_c2_g2" 0 0 0 0.210388864445403 0 0 0 0 0 0 0 0 0 0 1.11236652307256 0 0 0 0 0 0 0 0 0 0 0 0 0 0 0 TRUE 0.0350648107409005 0 0.185394420512094 0 0 0.952715930387704
"39301" "TRINITY_DN183769_c2_g3" 0 1.25882039687641 0 0 0 0 0 0 0 0 0 0 0 0 1.06488285158485 1.1414327909293 0.212880566344385 0 0 0 0 0 0 0 0 0 0 0 0 0 TRUE 0.209803399479402 0 0.403199368143089 0 0 0.86991336293157
"39302" "TRINITY_DN183769_c2_g7" 0 0.32077347694587 0 0 0 0 0 0 0 0 0.00575926928868495 0 0 0 0 0 0 0 0 0 0 0 0 0 0 0 0 0 0 0 TRUE 0.0534622461576451 0.000959878214780825 0 0 0 0.995511420283622
"39303" "TRINITY_DN183770_c0_g1" 0 0 0 0 0 0 0.9061209529971 0 0 0 0 0 0 0 0 0.584000383285773 0 0 0 0 0 0 0 0 0 0 0.24000896473507 0 0 0 TRUE 0 0.15102015883285 0.0973333972142954 0.0400014941225117 0 0.772654703189641
"39304" "TRINITY_DN183770_c1_g1" 2.77441810410581 2.20006486151431 1.32596199617185 1.26963165094044 1.69732902379372 1.84116804354865 0.631337144127481 1.40217642497948 0.0772429989324604 0 0 0 1.52757083683282 1.12565110166152 0.0908534304511135 1.77399632511117 0.863145542989399 1.94822704387917 0 0.637842060324105 1.72159139877538 0 1.77483975982733 0 0.978195629681652 1.20414071678023 0 0 0.629473196786948 0.334568275666133 TRUE 1.85142894667913 0.351792761339904 1.22157404682087 0.524396303152493 0.689045536487802 0.623694896204401
"39305" "TRINITY_DN183771_c1_g1" 4.50277612351447 5.28965005985472 4.63708852827413 4.63186094570929 4.93300602371912 4.74297630731092 5.05302442450189 3.64374076955458 4.39266088071179 4.06488285158485 4.92272115866739 5.5581145385984 0.367371065648529 0 0 0 0 0 0 0 0 0 0 0 0 0 0 0 0 0 TRUE 4.78955966473044 4.60585743726982 0.0612285109414216 0 0 0.756392744066907
"39306" "TRINITY_DN183771_c1_g3" 2.92352953772231 3.84458651552164 1.51551061996901 4.72595923450919 6.45795538004928 5.48626386267591 4.83086375675176 5.19424468063773 4.02865754991996 4.6725384900866 4.28080788077975 4.09144596516688 0 0 0 0 0 0 0 0 0 0 0 0 0 0 0 0 0 0 TRUE 4.15896752507456 4.51642638722378 0 0 0 0.769786598490812
"39307" "TRINITY_DN183772_c0_g1" 0 0 0 0 0 0 0.509949146304311 0 0 0 0 0 2.51247974691963 0 0 0 0 0 2.34454447395471 0 0 0 0 0 0 0 0 0 0 0 TRUE 0 0.0849915243840518 0.418746624486605 0 0.390757412325785 0.715968494496452
"39308" "TRINITY_DN183772_c0_g2" 4.80379532153833 0 0 0 0 0 5.24157327554424 0 0 0 0 0 6.26226401141755 0 0 0 0 0 4.29748491571057 0 0 0 0 0 1.77862912589557 0 0 0 0 0 TRUE 0.800632553589721 0.87359554592404 1.04371066856959 0.296438187649261 0.716247485951762 0.356403586255086
"39309" "TRINITY_DN183773_c0_g1" 0 0 0 0 0 0 0 0 0 0 0 0 0 0 0 0 1.21350281998392 0 0 0 0.111031312388744 0 0 0 0 0 0 0 0 0 TRUE 0 0 0.202250469997319 0 0.0185052187314573 0.977125864365479
"39310" "TRINITY_DN183773_c1_g1" 0 0 0 0.15704371014558 0 0.0243196791954129 0 1.1036654827657 1.02502879449152 0 0 0 0 0 0 0.214124805352847 0.382943869568991 0 0 0 0 0 0 0 0 0 0.896853072896707 0 0 0 TRUE 0.0302272315568322 0.35478237954287 0.0995114458203063 0.149475512149451 0 0.803249678093969
"39311" "TRINITY_DN183774_c0_g2" 3.08168048865633 1.07519031415522 0.371837617330421 0 1.7211538870083 0 0 0.476122419880152 0 0.495695162624069 0 0 0 0 0 0 0 0 0 0 0 0 0 0 0 0 0 0 0 0 TRUE 1.04164371785838 0.161969597084037 0 0 0 0.961126440282037
"39312" "TRINITY_DN183775_c0_g1" 0 0 0 0 0 0.460480470040011 0 0 0 0 0 0 0.144046369616707 0 0 0 0 0 0 0 0 0 0 0 0 0 0 0 0 0 TRUE 0.0767467450066685 0 0.0240077282694511 0 0 0.921795614044071
"39313" "TRINITY_DN183776_c0_g1" 0 0 0 0 0 0 3.83864928345343 2.50411186400883 4.43315976767375 4.43622848111601 1.79035501371084 0.497740088609093 0 0 0 0 0 0 3.12350066435096 0 0.53605290024021 3.02130204466611 2.28540221886225 1.34539637539127 1.4541758931858 0 1.5245652210772 2.19975085671584 1.44784364436209 0 TRUE 0 2.91670741642866 0 1.10438926922349 1.71860903391847 0.758032097491068
"39314" "TRINITY_DN183776_c0_g2" 0 0 0 0 0 0 4.41000183056298 5.17727999596932 4.15841782099799 4.22009774278459 2.54966917072649 2.88596475675397 0 0 0 0 0 0 2.93922657772821 1.48748634934854 2.83005245627156 2.49031340030211 2.77146305836565 3.39739226914987 1.32308178950373 1.82456421208983 1.61306010689612 0 0 0 TRUE 0 3.90023855296589 0 0.793451018081613 2.65265568519432 0.779109235468726
"39315" "TRINITY_DN183776_c0_g3" 0 0 0 0 0 0 3.39259219566615 4.68313498512609 0 1.61353165291793 0 0 0 0 0 0 0 0 0 0 0 0 0 0 0 0 0 0 0 0 TRUE 0 1.61487647228503 0 0 0 1
"39316" "TRINITY_DN183776_c0_g4" 0 0 0 0 0 0 3.9093891022653 5.2142802598049 5.33927993667514 4.24921776871517 2.7057567820498 4.83228243570098 0 0 0 0 0 0 3.41278152533848 2.35501626421955 3.04264433740849 2.47482538208634 4.3305584000308 5.4858132115963 1.24305970607253 2.21319172671244 0.352758525040637 2.24579986841744 2.16928366111573 0 TRUE 0 4.37503438086855 0 1.37068224789313 3.51693985344666 0.720709503294836
"39317" "TRINITY_DN183777_c11_g1" 0 0 0 0 0 0 0.20163386116965 0 0 0 0 0.00575926928868495 0 0 0 0 0 0 0 0 0 0 0 0 0 0 0 0 0 0 TRUE 0 0.0345655217430559 0 0 0 1
"39318" "TRINITY_DN183777_c13_g1" 0 0 0 0 0 0 0 0 0 0 0.22404027421793 0 0 0 0 0 0 0.243669080966863 0 0 0 0 0 0 0 0 0 0 0 0 TRUE 0 0.0373400457029884 0.0406115134944771 0 0 0.770138795073063
"39319" "TRINITY_DN183777_c6_g1" 0 0 0 0 0 0 0 0 0 0 0 0 0 0 1.06488285158485 0 0.212880566344385 0 0 0 0 0 0 0 0 0 0 0 0 0 TRUE 0 0 0.212960569654873 0 0 1
"39320" "TRINITY_DN183778_c6_g1" 0 0 0 0 0 0 0 0.102993993323326 0 0 0 0 0 0 0 0 0 1.15574923267794 0 0 0 0 0 0 0 0 0 0 0 0 TRUE 0 0.0171656655538876 0.192624872112991 0 0 0.977721379687901
"39321" "TRINITY_DN183778_c8_g1" 0 0 0 0 0 0 0 0 0.119024103142275 0 0 0 0 0 0.302172799740752 0.359521170427595 0.841570637395517 0.248534836138679 0 0 0 0 0 0 0 0 0 0 0 0 TRUE 0 0.0198373505237124 0.291966573950424 0 0 0.983014022585441
"39322" "TRINITY_DN183779_c0_g1" 0 0 0 0 0 0 0 0 0 0 0.348232419239271 0 0 0 0 0 0 0 3.39821353769628 3.74329952788826 4.11902410314227 4.38287472033511 4.42048240210809 2.73725410432433 3.00504061670053 4.40660469458413 3.80105515919341 0.871055075086629 2.0799753767206 2.15672019965182 TRUE 0 0.0580387365398785 0 2.72007518698952 3.80019139924906 0.817238552505647
"39323" "TRINITY_DN183779_c0_g2" 0 0 0 0 0 0 0.190298791626595 0 0 0 0 0 0 0 0 0 0 0 4.68571593599065 5.28798935040895 5.36355658550719 5.43269221678717 4.70454001790255 4.22897256976016 3.39766607728144 5.4484715137135 5.0201021134116 4.69265037003553 5.93399745317577 3.43376068196535 TRUE 0 0.0317164652710991 0 4.65444136826386 4.95057777939278 0.763352984118262
"39324" "TRINITY_DN183780_c10_g1" 0 0 0 0 0 0 0 0 1.01149563883783 0 0 0 0 0 0 0.449957483628003 0 0 0 0 0 0 0 0 0 0 0 0 0 0 TRUE 0 0.168582606472972 0.0749929139380006 0 0 0.888789069781609
"39325" "TRINITY_DN183780_c6_g2" 0 0 0 0 0.243669080966863 0.00432160595009347 0 0 0 0 0 0 0 0 0 0.261831658752137 0 0 0 0 0 0 0 0 0 0 0 0 0 0 TRUE 0.041331781152826 0 0.0436386097920228 0 0 0.763215525484146
"39326" "TRINITY_DN183780_c6_g3" 0 0.293958979028694 0 2.06039331222714 2.50309426915734 2.51399597936701 0 1.37462220619121 3.73313737767773 0.466757615726171 0.200378797984026 1.46936505370484 3.38294386956899 1.40108430150501 0 2.91991208867731 2.56144834178548 2.15315678806142 0.243669080966863 0 0 1.09895848008817 2.03632749181777 2.43988904761978 0 0 0 0.778208576398088 0.890641243963444 1.00791308164326 TRUE 1.22857375663003 1.20737684188066 2.06975756493303 0.446127150334133 0.969807350082096 0.534741995368483
"39327" "TRINITY_DN183780_c6_g5" 0 0 0 0 0 0 0 0 0.297484915710575 0 0 0 0.669026765509631 0 0 0 0 0 0 0 0 0 0 0 0 0 0 0 0 0 TRUE 0 0.0495808192850958 0.111504460918272 0 0 0.888836691203241
"39328" "TRINITY_DN183781_c0_g1" 0 0 0 0 0.197865391353738 0 0 0 0 0 0 0 0 0 0 0 0 0 0 0 0 0 0.836732080459136 0.349365277594213 0 0 0 0 0 0 TRUE 0.032977565225623 0 0 0 0.197682893008892 0.958294867194022
"39329" "TRINITY_DN183781_c0_g2" 1.63645061667898 2.7826182437361 1.73768676140986 2.79701297783614 2.59860341139054 2.69888520936509 3.05102400302447 4.38335869538511 2.93772102576179 3.4988890869768 3.55716498397718 2.31440650755482 0 0 0 0 0 0 0 2.07587486697513 2.62199323166612 3.86750115092239 4.80302033179371 4.43028527297778 2.16221003631431 0.703986603863431 2.85359650620251 0 0 0 TRUE 2.37520953673612 3.29042738378003 0 0.953298857730042 2.96644580905586 0.521722145081166
"39330" "TRINITY_DN183781_c0_g3" 0 0 0 0.651683180632109 0.117695042669755 1.39231742277876 0.884402552983687 1.5245652210772 0.343692069179019 0 0.598365205323645 0.648925559453121 0 0 0 0 0 0 0 0 0 0.805705184838511 2.36120689023873 1.52957110757389 0.67626740826589 0 0 0.2904244038653 0 0 TRUE 0.360282607680104 0.666658434669445 0 0.161115302021865 0.782747197108523 0.620549154069121
"39331" "TRINITY_DN183781_c0_g4" 0 0 0 0 0.321928094887362 0 0 0 0 0 0 0 0 1.53555533339931 0 0.326537348139952 1.10299399332333 0.65901117119815 0 0 0 0 2.30975827142464 1.91149984886111 0 0 0 0 2.75574217934539 0 TRUE 0.0536546824812271 0 0.60401630767679 0.459290363224232 0.703543020047624 0.603094152896777
"39332" "TRINITY_DN183782_c1_g1" 0 0 0 0 0 0 0 0 0 0.304511041809953 1.27381424458704 0 0 0 0.420078115979374 0 0.382943869568991 0.359521170427595 0 0 0 0 0 0 0 0 0 0.993493221058416 0 0 TRUE 0 0.263054214399498 0.19375719266266 0.165582203509736 0 0.658493024914372
"39333" "TRINITY_DN183782_c1_g5" 0 0 0 0 0 0 0 0 0.189033824390017 0 0 0 0 0 0 0 0.763836458890951 0 0 0 0 0 0 0 0 0 0 0 0 0 TRUE 0 0.0315056373983361 0.127306076481825 0 0 0.938130138267921
"39334" "TRINITY_DN183783_c1_g1" 0 0.12565110166152 0.950095094173686 1.64339445347989 0.399444564589458 1.65718266012842 0 0 0 0 0 0 0 0 0 0 0 0 0 0 0 0 0 0 1.35558014737736 2.57022003262646 0.58207422139633 0 0 0.552868871011303 TRUE 0.79596131233883 0 0 0.843457212068576 0 0.764077744267923
"39335" "TRINITY_DN183783_c1_g3" 1.74588268890226 0 0 0 0 0 0 0 0 0 0 0 0 0 0 0 0 0 0 0 0 0 0.209141397838592 0 0 0 0 0 0 0 TRUE 0.290980448150377 0 0 0 0.0348568996397653 0.970052197783963
"39336" "TRINITY_DN183783_c1_g6" 0.356143810225275 0.53605290024021 0 0 0.43189034828618 0.706641057309408 0 0 1.17951105027151 0 0 0 0 0 0 0 0 0 0 0.488515008957812 0 0 0 0.506906554580693 1.12895322038601 1.48800077083407 0 0 0.985500430304885 0 TRUE 0.338454686010179 0.196585175045252 0 0.60040907025416 0.165903593923084 0.708139213036123
"39337" "TRINITY_DN183784_c3_g2" 0 0 0 0 0 0 0 0 0 0 0 0 0 0 0 0 0 0 0 0 0 0.273814244587037 0 0 0 0 0.640620928035698 0 0 0 TRUE 0 0 0 0.106770154672616 0.0456357074311728 0.893144981453143
"39338" "TRINITY_DN183784_c4_g1" 0 0 0 0 0 0 0 0 0 0 0 0 0 0 0.0398402645317911 0 0 0 0 0 0 0 0.173767067736706 0 0 0 0 0 0.158337027167101 0 TRUE 0 0 0.00664004408863185 0.0263895045278501 0.0289611779561177 0.714880825405922
"39339" "TRINITY_DN183785_c0_g1" 0 0 0 0.258217389536018 2.30012372456901 1.67671874411843 3.00916798887197 3.24534353596357 2.63645061667898 3.20789285164133 3.3863971122558 2.7235585614721 0 0 0 0 0 0 2.76319908532596 2.35388783628491 3.60205298686309 4.85633837289449 4.10785522562114 4.15461561132689 1.09017594979021 0.833497336859835 0.712815854437372 0 0 0 TRUE 0.705843309703911 3.03480177781396 0 0.439414856847902 3.63965818638608 0.712881008991378
"39340" "TRINITY_DN183785_c0_g2" 0 0 0 0 0 0 0.785759774427011 2.36261015369037 0 0.539034702970754 1.27619886503224 1.36960607003184 0 0 0 0 0 0 0.316145742293356 0 0 0 0 0 0 0 0 0 0 0 TRUE 0 1.05553492769204 0 0 0.0526909570488927 0.987520318923955
"39341" "TRINITY_DN183785_c0_g3" 0 0 0 0 0 1.23388806017428 0.210388864445403 0 2.39478849681861 0 0 0 0 0 0 0 0 0 0 0 0 0 0 0 0 0 0 0 0 0 TRUE 0.205648010029046 0.434196226877335 0 0 0 0.881592700892387
"39342" "TRINITY_DN183786_c0_g1" 0 0 0 0 0 0 0.458382004156013 0.610700062134764 0 0.863145542989399 1.45101324294397 0 0 0 0 0 0 0 0 0 0 0 0 0 0 0 0 0 0 0 TRUE 0 0.563873475370692 0 0 0 1
"39343" "TRINITY_DN183786_c1_g1" 3.77599867802232 4.27411253778378 3.48207382029194 3.33084518962342 4.53194283259664 4.11103131238874 1.62199323166612 3.03861176676445 0.715454127115718 1.6238668618527 2.60762622084549 0.446785562143122 1.16221003631431 0 0 0.0935601761623378 0.989139007368233 0 0 0 0 0 0 0 0 0 0 0 0 0 TRUE 3.91766739511781 1.67572296173127 0.374151536640813 0 0 0.869190369444926
"39344" "TRINITY_DN183787_c1_g1" 0 1.46100460993347 0.257010618206024 2.03491998434916 2.2910141014173 1.55728754227831 0 0 0 0 0 0 0 0 0 0 0 0 0 0 0 0 0 0 0 0 0 0 0 0 TRUE 1.26687280936404 0 0 0 0 1
"39345" "TRINITY_DN183787_c1_g3" 0 0 1.85239842028655 3.00306247423421 0 1.45838200415601 0 0 0 0 0 0 0.382943869568991 0 0 3.76680715130292 0 0 0 0 0 0 0 0 0 0 0 2.11303366529989 0 1.45575462218619 TRUE 1.05230714977946 0 0.691625170145319 0.594798047914347 0 0.694380291360448
"39346" "TRINITY_DN183787_c1_g4" 0.677169938818245 1.0820212693455 0 0 0 0 0 0 0 0 0 0 0 0 0 2.52832126339897 0 0 0 0 0 0 0 0 0 0 0 0 0 0 TRUE 0.293198534693958 0 0.421386877233161 0 0 0.826051456194419
"39347" "TRINITY_DN183788_c8_g4" 0 0 0 0 0 0 0 0 0.950095094173686 0 0 0 0 0 0.169925001442312 0 0 0 0 0 0 0 0 0 0 0 0 0 0 0 TRUE 0 0.158349182362281 0.0283208335737187 0 0 0.955287370052653
"39348" "TRINITY_DN183789_c2_g2" 0 0 0 0 0 0 0 0 0 0 0 0 0 0 0 0.296310560708092 0 0 0 0 0.77568270173906 0 0 0 0 0 0 0 0 0 TRUE 0 0 0.0493850934513487 0 0.129280450289843 0.904500074565356
"39349" "TRINITY_DN183789_c3_g2" 0 0 0 0 0 0 0 0 0 0 0 0 0 0 0 0 0.794103898559748 0 0 1.32192809488736 0 0 0 0 0 0 0 0 0 0 TRUE 0 0 0.132350649759958 0 0.220321349147894 0.849820897666259
"39350" "TRINITY_DN183789_c4_g1" 2.13454953446445 0 0 0 0.255802836602718 0.412510571249805 0 0 0 1.30684550031428 0 0 1.66766509005141 0 1.11169907219742 1.05797006863733 0.703986603863431 0 0 0.112366523072563 0 0 0.237563718317676 0 0 0 0 0 0 0 TRUE 0.467143823719496 0.217807583385714 0.756886805791598 0 0.0583217068983731 0.754496607578519
"39351" "TRINITY_DN183790_c1_g10" 0 0 0 0 0 0 0 0 0 0 0 0 0 0 0 0 0.733788168625182 0 0 0 0 0 0 0.713695814843359 0 0 0 0 0 0 TRUE 0 0 0.122298028104197 0 0.118949302473893 0.756845420327323
"39352" "TRINITY_DN183790_c1_g3" 0 0 0 0 0 0 0 0 0 0 0 0.211635253327149 0 0 0 0 0 0 0 0 0 0 0 0.136191386287144 0 0 0 0 0 0 TRUE 0 0.0352725422211916 0 0 0.0226985643811907 0.839120155850622
"39353" "TRINITY_DN183790_c1_g6" 0 0 0 0 0 0 0 0 0 0 0 0 0 0.687060688339892 0 0 0 0.0440443327060212 0 0 0 0 0 0 0 0 0 0 0 0 TRUE 0 0 0.121850836840986 0 0 1
"39354" "TRINITY_DN183791_c0_g1" 0 0 0 0 0 0 0.711054321812066 0 0 0 0 0 0 0 0 0 0 0 0.923719678749389 0 0 0 0 0 2.1798294908513 0 0 0 0 0 TRUE 0 0.118509053635344 0 0.363304915141884 0.153953279791565 0.812511252895861
"39355" "TRINITY_DN183791_c0_g2" 1.7986726789578 2.42034765265291 2.73920004023089 0 2.45048545986112 1.5245652210772 0.512985334813676 0.797428082152313 2.04299446361841 0 0 0.877351626449262 0 0 0 0 2.52957110757389 0 0.158337027167101 0 0.359521170427595 0 0.386259141133346 0 0 0 0 0 0.631337144127481 0 TRUE 1.82221184212999 0.705126584505611 0.421595184595649 0.10522285735458 0.15068622312134 0.810308711422786
"39356" "TRINITY_DN183791_c0_g3" 1.4070807754505 0 0 0 0.528071164578735 0 0 0 0 0 0 0 0 0 0 0 0 0 0 0 0 0 0 0.446785562143122 0 0 0 0 0 0 TRUE 0.322525323338206 0 0 0 0.0744642603571871 0.942280299430083
"39357" "TRINITY_DN183791_c1_g1" 0 0.43722773891291 0 0 0 0 0 0 0 0 0 0 0 0 0 0 0 0 0 0 0 0 0 0.435095151620097 0 0 0 0 0 0 TRUE 0.0728712898188183 0 0 0 0.0725158586033496 0.751219380143924
"39358" "TRINITY_DN183792_c11_g1" 0 0 0 0 0 0 0 0 0 0 0 0 0 0 0 0.0551956542421246 0.22650852980868 0 0 0 0 0 0 0 0 0 0 0 0 0 TRUE 0 0 0.0469506973418007 0 0 1
"39359" "TRINITY_DN183792_c5_g2" 0 0 0 0 0 0 0 0 0 1.33571191032046 0 0 0 0 0 0 0.32077347694587 0 0 0 0.225274929869569 0 0 0 0 0 0 0 0 0 TRUE 0 0.222618651720077 0.0534622461576451 0 0.0375458216449282 0.897798244779364
"39360" "TRINITY_DN183792_c8_g1" 0 0.0285691521967709 0 0.827006009638977 0 0 0 0 0 0 0 0 0 0 0 0 0 0 0 0 0 0 0.469885976274464 0 0 0 0 0 0 0 TRUE 0.142595860305958 0 0 0 0.0783143293790773 0.862698802736903
"39361" "TRINITY_DN183792_c8_g3" 0 0.768078435016455 0 0 0 0 0 0.0894981508391026 0.205392512989685 0 0.375178479589612 0 0 0 0 0 0 0 0 0 0 0 0 0 0 0 0 0 0 0 TRUE 0.128013072502743 0.111678190569733 0 0 0 0.781900808280067
"39362" "TRINITY_DN183793_c1_g1" 0 0 0 0 0 0 0 0 0 0 0 0 0 0.512985334813676 0 0 0 0 0 0.835115615258218 0 0 0.232660756790275 1.05380644369579 0 0 0 1.09085343045111 0 0 TRUE 0 0 0.0854975558022794 0.181808905075186 0.353597135957381 0.811009172802178
"39363" "TRINITY_DN183794_c0_g1" 0 0 0 0 0 0 0 0 0 0 0.167357927738514 0 0 0 0 0 0 0 0 0 0 0 0 0 0 0 0 0 2.24853483613868 0 TRUE 0 0.027892987956419 0 0.374755806023113 0 0.981392557828244
"39364" "TRINITY_DN183795_c1_g1" 0 0 0 0 0 0 0 0 0 0 0 0 0 0 0 0 0 0 0 0 0 0 0 0.14535138557262 0 0 0 0 0.104336659814736 0.713695814843359 TRUE 0 0 0 0.136338745776349 0.02422523092877 0.955578968416452
"39365" "TRINITY_DN183795_c2_g1" 0 0 0 0 0 0 0.341416524478722 0 0 0 0 0 0.0731347046302154 0 0 0 0 0 0 0 0 0 0 0 0 0 0 0 0 0 TRUE 0 0.0569027540797871 0.0121891174383692 0 0 0.946447594516787
"39366" "TRINITY_DN183795_c3_g1" 0 0 0 0.255802836602718 0 0 0 0 0 0 0 0 0 0 0 0 0 0.257010618206024 0 0 0 0 0 0 0 0 1.25821738953602 0 0 1.2147465226824 TRUE 0.042633806100453 0 0.0428351030343373 0.412160652036402 0 0.948158012711484
"39367" "TRINITY_DN183795_c3_g2" 0 3.17008529198643 2.57797256871381 3.69432306012539 1.84759610226264 0 0 0 0 0 0 0 0.801572569463598 0 3.4445345575384 1.1407786557828 0 0 0 0 0 0 0 0 0 0 0.659924558402378 0 0.329984649758421 0 TRUE 1.88166283718138 0 0.8978142971308 0.1649848680268 0 0.858795217698298
"39368" "TRINITY_DN183795_c3_g4" 0 0 0 0 0 0 0 0 0 0 0 0 0 0 0 0 0.29983076182237 0 0 0.519038609600059 0 0 0 0 0 0 0 0 0 0.768925335563751 TRUE 0 0 0.0499717936370617 0.128154222593959 0.0865064349333431 0.733761740721529
"39369" "TRINITY_DN183795_c4_g1" 4.05032755355843 3.53493313343241 4.04858495757305 4.02059109477325 3.85239842028655 3.63888476306919 3.31614574229336 3.47793631599449 4.71204544855369 3.93073733756289 3.35247605905033 3.62608864188872 1.63969523339958 1.87460026604958 2.1833277060448 1.95046841415012 2.24519139306431 2.09828479572342 2.23878685958712 2.64454851724905 1.83268751643953 3.06091204958787 2.17024556472346 2.83045816354108 2.81290889856175 3.13881446890228 3.03632749181777 2.8265993302731 2.93319491996043 2.86155841957203 TRUE 3.85761998711548 3.73590492422391 1.99859463473864 2.93490058818123 2.46293977852135 0.278548693051199
"39370" "TRINITY_DN183796_c3_g1" 0 0 0 0 0 0 0 0 0 0 0 0 0 0 0 0 0 0 0 0 0 0 0 0 1.68526740651684 0.352758525040637 0 0 0 1.31556623031895 TRUE 0 0 0 0.558932026979404 0 1
"39371" "TRINITY_DN183796_c4_g2" 0.950095094173686 0 0 0 0 0.50182126542091 1.03351110236132 0.261831658752137 0 0.00719550140420377 0 0.27500704749987 0 0 0 0.751892138404309 0 1.52255799287044 0 0 0 0 0 0 1.78240856492737 2.23296768053165 0.789103217501381 1.00216242115062 0 1.39506279951758 TRUE 0.241986059932433 0.262924218336256 0.379075021879124 1.2002841139381 0 0.815879988353866
"39372" "TRINITY_DN183796_c4_g5" 0 0 0 0 0 0 0 0 3.26603689399532 0 0 0.221567788538409 0 0 0 0 0 0 0.453122446595813 0 0 0 0 0.9701173976055 0 0 0 0 0.352758525040637 0.506906554580693 TRUE 0 0.581267447088954 0 0.143277513270222 0.237206640700219 0.836355813543343
"39373" "TRINITY_DN183796_c4_g7" 0.791605724704552 0 0 0 0 1.01720929003222 0 0.0468402542029724 3.48129894154757 0 0 0 0 0 0 0 0.733788168625182 0 0 0 0.673556423990145 0 0.205392512989685 0.713695814843359 0 0 1.27082791555366 0.272620454662992 1.19597745864259 0.166072675946706 TRUE 0.301469169122796 0.588023199291756 0.122298028104197 0.484249750800992 0.265440791970531 0.501100576723892
"39374" "TRINITY_DN183796_c6_g1" 0 0 0 0 0 0 0 0 0 0 0 0 0 0 0 0 0.57918014812715 0 0 0 0.298658315564515 0 0 0 0 0 0 0 0 0.146655222119465 TRUE 0 0 0.0965300246878583 0.0244425370199109 0.0497763859274192 0.807782803362669
"39375" "TRINITY_DN183797_c5_g1" 0 0 0.890641243963444 0 0 0.0384361816561079 0 0 0 0 0 0 0 0 0 0 0 0.767231037023876 0 0 0 0 0 0 0 0 0 0 0 0 TRUE 0.154846237603259 0 0.127871839503979 0 0 0.793550296275832
"39376" "TRINITY_DN183797_c6_g2" 0 0 0 0 0 0 0 0 1.98841202572479 0 0 0.0214797274104514 0.586884812852185 0 0 0 2.42384705459843 0.20163386116965 0 0 0 0 0 0 0 0 0 0 0 0 TRUE 0 0.334981958855873 0.535394288103378 0 0 0.843581652672025
"39377" "TRINITY_DN183798_c0_g1" 0 0 0 2.56851859779254 0 2.44625622988956 0 0 2.57579637532908 0 2.06626144226872 0 0 0 0 0 0 0 0 0 3.41980852893928 0 0.621993231666123 0 0 0 0 0 0 0 TRUE 0.835795804613685 0.773676302932967 0 0 0.673633626767566 0.567086266253305
"39378" "TRINITY_DN183798_c0_g2" 0 0 0 0 0 0 0 0 2.99656952397319 0 0 0 0 0 0 0 0 0 0 0 3.09659920721425 6.8944297595294 0 0 0 0 0 1.87263179113525 0 0 TRUE 0 0.499428253995531 0 0.312105298522542 1.66517149445727 0.878160664649353
"39379" "TRINITY_DN183798_c1_g1" 4.25459404303314 4.18014786115843 5.63908742334036 7.49929580455904 7.22874174470846 7.3730304274418 7.11722750380863 7.58912677529108 8.78246098748659 8.19355985663973 9.14556537707496 6.7304089975468 0 0 0 0 0.0690146779151805 0.206643223983395 4.50861880191256 2.90765982785329 8.4428066820734 5.76011447057872 5.24199268026593 1.84197311892718 0 0 2.15023470866301 0 0 0 TRUE 6.02914955070687 7.92639158297463 0.0459429836497626 0.358372451443834 4.78386093026851 0.646203262902029
"39380" "TRINITY_DN183798_c1_g2" 4.85852812052241 6.03531598463736 4.33756838526424 6.59031757197871 8.02191273744218 6.60979927756655 6.6979266864315 6.73540032290727 7.02965165126376 6.66865810529098 7.88826227038376 5.37917039604007 0 0 0 0 1.98950236086238 0.0538064436957938 3.06004738366994 2.66834608843124 5.82565844493367 5.12337650280857 2.4523318565454 1.26002565596146 0 0 1.24305970607253 0 1.69331967881157 0 TRUE 6.07557367956857 6.73317823871956 0.340551467426362 0.48939656414735 3.39829765539171 0.617423637054443
"39381" "TRINITY_DN183798_c1_g3" 2.53580413827031 1.90765982785329 0.828631581688019 4.40197171479242 0.181420640280142 4.43155610482596 2.5457213111304 3.38942914345393 2.14730669878029 4.33005638102212 2.8353177724842 4.72334012025117 0 0 0 0 0 0 0 0 2.69376571221778 3.59693514238723 0 0.751035176667862 0 0 0 0 0 0 TRUE 2.38117400128502 3.32852857118702 0 0 1.17362267187881 0.733005395842515
"39382" "TRINITY_DN183798_c3_g1" 0 0 0 0 0 0 0 0 3.13701161204173 2.00791308164326 0.922197848396367 1.61353165291793 0 0 0 0 0 0 0.794935662803536 0 4.55906346865176 7.14318931091009 2.71303589486194 4.02865754991996 0 0 1.34879895961211 0 0 0 TRUE 0 1.28010903249988 0 0.224799826602018 3.20648031452455 0.882666607035989
"39383" "TRINITY_DN183798_c4_g1" 0 0.0285691521967709 0 2.7187451977564 3.94410879910795 3.03421571533791 0 2.23542072263744 0 0.510961919277379 0.831066510605073 1.91494715047958 0 0 0 0 0 0 0 0 0.958285900923258 1.65901117119815 0.531069492725954 0 0 0 0 0 0 0 TRUE 1.62093981073317 0.915399383833245 0 0 0.524727760807894 0.777887011117682
"39384" "TRINITY_DN183798_c5_g1" 0 0 0 0 0 0 0 0 0 0 0 0 0 0 0 0 0 0 0 0 0.246104009883917 0 0 0.321928094887362 0 0 0 0 0 0 TRUE 0 0 0 0 0.0946720174618798 1
"39385" "TRINITY_DN183798_c6_g1" 0 0 0 2.10601323762212 0 2.16832111573972 0 0 1.66902676550963 0 1.45575462218619 0.425459304765355 0 0 0 0 0 0 0 0 2.73443866613717 0 0 0 0 0 0 0 0 0 TRUE 0.71238905889364 0.591706782076863 0 0 0.455739777689528 0.632417656233694
"39386" "TRINITY_DN183799_c2_g1" 0 0 0 0 0 0 0 0 0 0 0 0 1.73595535401226 0 0 0 0 0.554834395894193 1.90033550864098 1.76128527336162 1.81721392425833 2.3050950106667 0 3.33714017995587 0 0 0 0 0 0 TRUE 0 0 0.381798291651076 0 1.85351164948058 0.948503386563814
"39387" "TRINITY_DN183799_c2_g2" 0 0 0 0 0.350497247084133 0 0 0 0 0 0 0.677169938818245 0 0 0 0 0 0 0 0 0 0 0 0 0 0 0 0 0 0.367371065648529 TRUE 0.0584162078473555 0.112861656469708 0 0.0612285109414216 0 0.734974829957218
"39388" "TRINITY_DN183800_c2_g4" 0 0 0 0 0 0 0 0 0 0 0 0 0 0 0 0 0 0.724213686757358 0 0 0 0 0 0.0454429707611671 0 0 0 0 0 0 TRUE 0 0 0.120702281126226 0 0.00757382846019452 0.984312996429052
"39389" "TRINITY_DN183800_c2_g6" 3.37072227514817 0 3.56132613645392 2.13027195451886 1.35727047567956 0 0.220329954879556 0 0.887525270741587 1.4494293141032 1.53406160242112 0 0 0 4.61835613412171 3.22357700580371 1.70310069960416 0 0 1.06763871687536 0.747602230274943 1.29631056070809 1.07176266930009 0 1.05658352836637 0.532067552289031 0 4.49371137263917 4.64270157183323 0 TRUE 1.73659847363342 0.68189102369091 1.59083897325493 1.78751067085463 0.697219029526415 0.341745537964341
"39390" "TRINITY_DN183801_c10_g1" 0 0 0 0 0 0.773996325111173 0 0 0 0 0 0 0 0 0 0 0 1.22094900446678 0 0 0 0 0 0 0 0 0 0 0 0 TRUE 0.128999387518529 0 0.203491500744463 0 0 0.841517474874146
"39391" "TRINITY_DN183801_c14_g1" 0 0 0 0 0 0.762136169901112 0 0 0 0 0 0 0 0 0.0662614422687213 0 0 0 0 0 0 0 0 0 0 0 0 0 0 0 TRUE 0.127022694983519 0 0.0110435737114535 0 0 0.978264565806751
"39392" "TRINITY_DN183801_c8_g1" 0 0 0 0 0 0 0 0 0 0 0 0 0 0 0 0 0 0 0 0 0 0 0 0 1.25398926623079 0 0 0 1.85996954822103 0 TRUE 0 0 0 0.518993135741969 0 1
"39393" "TRINITY_DN183802_c0_g1" 0 0 0 0 0 0 0 0 0 0 0 0 0 0 0 0 0 0 1.88440255298369 1.92409988564074 2.56022582239965 0 0.205392512989685 1.83430670296291 0 0 0 0 0 0 TRUE 0 0 0 0 1.40140457949611 1
"39394" "TRINITY_DN183802_c0_g2" 0 0 0 0 0 0 0 0 0 0 0 0 0 0 0 0 0 0 0.339137384919585 0 1.27202318906105 0.408168370708106 0.863145542989399 0.827006009638977 0 0 0 0 0 0 TRUE 0 0 0 0 0.618246749552853 1
"39395" "TRINITY_DN183803_c1_g2" 0.819668183496456 0 0 0 0 0 0 0 0 0 0 0 0 0 0.524063675777211 0 0.253384235800074 0 0 0 2.73790304130546 0 0 1.0820212693455 0 0 0 1.28392177230762 1.78993786898019 0 TRUE 0.136611363916076 0 0.129574651929548 0.512309940214635 0.63665405177516 0.694301813563581
"39396" "TRINITY_DN183803_c2_g1" 0 0 0 0 0 0 0 0 0 0 0 0 0 0 0.111031312388744 0.6535186707536 0 0 0 0 0 0 0 0 0 0 0 0 0 0 TRUE 0 0 0.127424997190391 0 0 1
"39397" "TRINITY_DN183804_c0_g1" 0 0 0 0 0 0 0 0 1.71457523885163 0.648005179810493 0.293958979028694 0 0 0 0 0 0 0 0.0143552929770701 0.034215715337913 0.273814244587037 0.983312871067121 1.68481873755322 0 0 0.343692069179019 0 0 0 0 TRUE 0 0.442756566281802 0 0.0572820115298365 0.498419476920394 0.749187882413199
"39398" "TRINITY_DN183805_c3_g3" 0 0 1.76128527336162 0 0 0 0 0 0 0.485426827170242 0 0 0 0 0 0 0 0 0 0 0 0 0 0 0 0 0 0 0 0 TRUE 0.29354754556027 0.0809044711950403 0 0 0 0.931097642938366
"39399" "TRINITY_DN183805_c4_g1" 0 0 0 0 0 0 0 0 0 0 0 0 0 0 0 0.967168607532628 0 0.280956313831056 0 0 0 0 0 0 0 0 0.0243196791954129 0.565597175854225 0.0799753767205959 0.687956494044482 TRUE 0 0 0.208020820227281 0.226308120969119 0 0.770201772547453
"39400" "TRINITY_DN183807_c8_g5" 0 0 0 0 0 0 0 0 0 0 0 0 0 0.91456452349394 0 0 0.72159139877538 0 0 0 0 0 0 0 0 0 0 0 0 0 TRUE 0 0 0.272692653711553 0 0 1
"39401" "TRINITY_DN183807_c8_g9" 0 0 0 0 0.453122446595813 0 0 0 0 0 0 0 0 0 0 0 0 0 0 0.149259365499623 0 0.517023672064581 0 0.495695162624069 0 0 0 0 0 0 TRUE 0.0755204077659688 0 0 0 0.193663033364712 0.902510553441882
"39402" "TRINITY_DN183808_c0_g1" 1.80570518483851 1.14665522211947 1.57773093149008 1.2147465226824 0.558757430373762 0.408168370708106 0 0 0.070389327891398 0 0 0 0 2.27470893921471 3.52105073690096 0.567545447643747 0.647084212628954 1.9452331231349 0 0 0 0 0 0.0313951962755343 0.243669080966863 0 0 0.037030730944967 0.288063200325316 0 TRUE 1.11862727703539 0.0117315546485663 1.49260374325388 0.0947938353728577 0.00523253271258905 0.793919651258686
"39403" "TRINITY_DN183808_c1_g3" 0 0.321928094887362 0 0 0 0 0 0 0 0 0 0 0.0607391578576785 0.27500704749987 0.304511041809953 0 0 0 0 0 0 0 0 0 0 0 0 0 0 0 TRUE 0.0536546824812271 0 0.106709541194584 0 0 0.874297363945675
"39404" "TRINITY_DN183808_c1_g4" 0 0 0 0 0 0 0 0 0 0 0 0 0.684369929013007 1.41088377719558 1.0703893278914 0.301002256032814 0.692427198089708 0.521050736900963 0 0 0 0.172487515510134 0 0.0881415968690176 0.22650852980868 0 0 0.199122642013601 0 0 TRUE 0 0 0.780020537520578 0.0709385286370467 0.0434381853965253 0.963341762001185
"39405" "TRINITY_DN183808_c1_g5" 0 0 0 0 0 0 0 0 0 0 0 0 0 0.925999418556223 1.69510298564048 0.635986503745623 0 0 0 0 0 0 0 0 0 0 0 0 0 0 TRUE 0 0 0.542848151323721 0 0 1
"39406" "TRINITY_DN183808_c1_g8" 0 0 0 0 0 0 0 0 0.144046369616707 0 0 0 0 0 0 0 0 0.380729448503549 0 0 0 0 0 0 0 0 0 0 0 0 TRUE 0 0.0240077282694511 0.0634549080839247 0 0 0.905414218559348
"39407" "TRINITY_DN183809_c4_g1" 0 0 0 0 0 0 0 0 0.964213777946939 1.82741257439886 0 0 0 0 0 0 0 0 0 0 0 0 0 0 0 0 0 0 0 0 TRUE 0 0.4652710587243 0 0 0 1
"39408" "TRINITY_DN183809_c4_g2" 0 0 0 0 0 0 0.0607391578576785 0 0 0 0 0 0 0 1.42814239097833 0 0 0 0 0 0 0 0 0 0 0 0 0 0 0.00863030514344006 TRUE 0 0.0101231929762798 0.238023731829722 0.00143838419057334 0 0.987856697021367
"39409" "TRINITY_DN183809_c4_g3" 0 0 0 0.577247535593151 0 0 0 0 0 0 0 0 0 1.60454581636871 0.0758748669751276 0 0 0 0 0 0 0 0 0 0 0 0 0 0 0 TRUE 0.0962079225988585 0 0.28007011389064 0 0 0.914121573645997
"39410" "TRINITY_DN183809_c4_g6" 0 0 0 0 0 0 0 0 0 0.686164326061359 0 0 0 0 1.10902617649837 0 0 0 0 0 0 0 0 0 0 0 0 0 0 0 TRUE 0 0.114360721010227 0.184837696083061 0 0 0.84532278394279
"39411" "TRINITY_DN183810_c0_g1" 0 0.291603558030565 0 0 0 0 0 0 0 0 0 0 0 0 0 0 0 0 0.858378925082071 0 0 0 0 0 0 0 0 0 0 0 TRUE 0.0486005930050941 0 0 0 0.143063154180345 0.915071435962071
"39412" "TRINITY_DN183810_c1_g1" 0 0 0 0 0 1.04334450487717 0.369606070031838 0 0 0 0 0 0 0 0 0 0 0 0.6959938131099 0.336854639125465 1.68750866072073 0 0 0 0 1.9656919492247 0 0 0 0 TRUE 0.173890750812862 0.061601011671973 0 0.327615324870784 0.453392852159349 0.689503768821156
"39413" "TRINITY_DN183810_c1_g2" 0 0 0 0 0 0 0 0 0.678071905112638 0 0 0 0 0 0 0 0 0 0 0 0 0 0.485426827170242 0 0 0 0 0 0 0 TRUE 0 0.11301198418544 0 0 0.0809044711950403 0.821026788047794
"39414" "TRINITY_DN183810_c2_g1" 0.335711910320462 1.40381306161659 0 2.13487805434311 2.06350294230616 0.482332020747376 0.794935662803536 1.08814159686902 0.417920007811965 0.282143228781498 0.314986485468515 0.16478627814334 0.924479992359022 0.903038270112912 0 1.03773362744651 0.598365205323645 1.23081784186108 0 0.560714954474479 0 1.37183761733042 0.368489000645104 0 1.09558690799772 0.58880456701555 1.08338358771008 1.85559110771045 0.439357178474257 0.927517246198476 TRUE 1.07003966488895 0.510485543312979 0.78240582285053 0.998373432517757 0.383506928741667 0.375076500621936
"39415" "TRINITY_DN183810_c2_g2" 0 0 0 0 0 0 0 0 0 0 0 0 0 0 0 0 0 0 0.225274929869569 0 0 0 0 0 0 0 0 0 0 0.360645202460216 TRUE 0 0 0 0.0601075337433694 0.0375458216449282 0.843838952845616
"39416" "TRINITY_DN183811_c10_g2" 0 0 0 0.151858816727005 0 0.0398402645317911 0 0 0 0 0.0426443374084937 0 0 0 0 0.667210912480871 0 1.13093086982645 0 0 0 0 0 0 0 0 0 0 0 0 TRUE 0.031949846876466 0.00710738956808229 0.29969029705122 0 0 0.9674186678474
"39417" "TRINITY_DN183811_c11_g1" 0 2.40081114140935 0 0 0 0.169925001442312 0.792438930064638 0 0 0.843179890257174 0 0 0 0 0 0.308011314552178 0 1.51247974691963 0 0 0 0 0 0 0 0.654435540845399 0 0 0.276198865032242 0 TRUE 0.428456023808611 0.272603136720302 0.303415176911968 0.15510573431294 0 0.573396097080082
"39418" "TRINITY_DN183811_c11_g3" 0 0 0 0 0 0 0 0 0 1.06763871687536 0 0 0 0 0 0.353887836284907 0 0 0 0 0 0 0 0 0 0 0 0 0 0 TRUE 0 0.177939786145894 0.0589813060474846 0 0 0.917133054775162
"39419" "TRINITY_DN183811_c12_g1" 0.29983076182237 0.607862902831235 0 0 0 0 0 0 0 0 0 0.641546029087524 0.944108799107955 0 0 0 0 1.52907129982911 0 0 0 0 0 0 0 0 0 0 0 0 TRUE 0.151282277442268 0.106924338181254 0.412196683156178 0 0 0.843395988993385
"39420" "TRINITY_DN183812_c0_g2" 0 0 0 0 0 0 3.40381306161659 0.509949146304311 4.23465459493589 0 0 0 0.5489297694764 0 0 0 0 0 0 0 3.5795422249369 0 0.544979883255804 0 1.1788739581698 0 0.625738061908648 0 1.08882003329859 1.11835972595306 TRUE 0 1.3580694671428 0.0914882949127333 0.668631963221681 0.687420351365451 0.733529719111994
"39421" "TRINITY_DN183812_c0_g3" 0 0 0 0 0 0 3.14404636961671 0 0.922197848396367 0 0 0 0 0 0 0 0 0 0 0 1.58784500925428 0.920674411041618 0 0 0 0 0 0 0 0 TRUE 0 0.677707369668846 0 0 0.418086570049316 0.845771719195849
"39422" "TRINITY_DN183812_c0_g4" 0 0 0 0 0 0 0.397255345594427 1.0799753767206 0 0 0 0 0 0 0 0 0 0 0 0 0 0 0 0 0 0 0 0 0 0 TRUE 0 0.246205120385837 0 0 0 1
"39423" "TRINITY_DN183813_c0_g1" 0 0 0 0 0 0 0 0.0758748669751276 0 0 0 0.647084212628954 0 0 0 0 0 0 0 0 0 0 0 0 1.32077347694587 2.25640685379425 3.15234569283519 1.39615948907315 0.468843942974637 1.82863158168802 TRUE 0 0.120493179934014 0 1.73719350621852 0 0.982659793007703
"39424" "TRINITY_DN183814_c4_g1" 0 0 0 0 0 0.611644543373662 0 0 0 0 0 0 2.57579637532908 2.28451413324425 0 0 0 0 0 0 0 0.12961273813047 0 0 0.235114320376357 0.713695814843359 0.483364360713349 1.46675761572617 0.538041453333664 0.926758531986465 TRUE 0.101940757228944 0 0.810051751428888 0.727288682829894 0.0216021230217449 0.737414442478594
"39425" "TRINITY_DN183814_c5_g1" 0 0 0 0 0 0 0 0 0 0 0 0 0.0827025893302493 0.00575926928868495 0 0 0 0 0 0 0 0 0 0 0 0 1.37128005402265 0 0.347098670622268 0 TRUE 0 0 0.0147436431031557 0.286396454107487 0 0.9871300404634
"39426" "TRINITY_DN183814_c5_g2" 0 0 0 0.858378925082071 0 0 1.64708421262895 0 0 0 0 0 0.144046369616707 0 0 0.26663664251399 0 0 0 0 0 0 0 0 0 0 0 0 0 0 TRUE 0.143063154180345 0.274514035438159 0.0684471686884494 0 0 0.807377496626723
"39427" "TRINITY_DN183815_c10_g1" 0 0 0 0.813935070481317 0 1.45838200415601 0 0 2.76383645889095 1.93470520017256 1.05172011644733 1.1196881745192 0 0 0 0.254594043033141 0 0 1.35388783628491 0 0 0 1.56657164062676 0.6535186707536 0 0 0 0 0 1.33342373372519 TRUE 0.378719512439555 1.14499165833834 0.0424323405055235 0.222237288954199 0.595663024610878 0.729462621520684
"39428" "TRINITY_DN183815_c11_g1" 0 0 0 0 0 0 0 0 0.305678743242287 0 0 0 0 0 0 0 0 0 0 0 0 0 0 0 0 0 0 0 0 0.643394453479892 TRUE 0 0.0509464572070479 0 0.107232408913315 0 0.881224207953232
"39429" "TRINITY_DN183815_c1_g1" 0.677169938818245 0 0 0 0 0 0 0 0 0 0 0 0 0 0 0 0 0 0 0 0 0 0 0 0 0 0 0 0 0.517023672064581 TRUE 0.112861656469708 0 0 0.0861706120107634 0 0.809123366814371
"39430" "TRINITY_DN183815_c2_g1" 0 0 0 0.108357178090419 0 0 0 0 0.738119288782576 0 0.248534836138679 0 0 0 0 0 0 0 0 0 0 0 0 0 0 0 0 0 0 0 TRUE 0.0180595296817364 0.164442354153543 0 0 0 0.972544284933926
"39431" "TRINITY_DN183815_c5_g1" 0 0 0 0 0 0 0 0 0 0 0 0 0 0 0 0 0.444667066841908 0 0 0 0 0 0 0 0 0 0 0 2.1609201881811 0 TRUE 0 0 0.0741111778069846 0.36015336469685 0 0.948555820192485
"39432" "TRINITY_DN183815_c6_g1" 0 0 0 0 0 0 0 0 0.37851162325373 0 0 0.326537348139952 0 0 0 0 0 0 0 0 0 0 0 0 0 0 0 0 0 0 TRUE 0 0.117508161898947 0 0 0 1
"39433" "TRINITY_DN183815_c7_g1" 0 0 0 0 0 0 0 0 0 0 0.31034012061215 0 0 0 0 0 0.0285691521967709 0 0 0 0 0 0 0 0 0 0 0 0 0 TRUE 0 0.0517233534353584 0.00476152536612849 0 0 0.976985611673075
"39434" "TRINITY_DN183815_c8_g1" 0 0.112366523072563 0 0 0 0 0 0 0.703986603863431 0 0 0.58111017522555 0 0 0 0 0 0 0 0 0 0 0 0 0 0 0 0.572404647390332 0 0 TRUE 0.0187277538454272 0.21418279651483 0 0.0954007745650553 0 0.866786069810957
"39435" "TRINITY_DN183816_c0_g1" 0 0 0 0 0 0 0 0 0 0 0 0 0 0 0 0 0 0 0 0 0 0 0.851199338593294 1.94860084749336 0 0.443606651475615 0 0 0 0 TRUE 0 0 0 0.0739344419126025 0.466633364347775 0.960389436567645
"39436" "TRINITY_DN183816_c0_g2" 0 0 0 0 0 0 0 0 0 0 0 0 0 0 0 0 0 0 2.09693648250296 0.205392512989685 3.23250727043012 2.36064520246022 7.0396757942378 6.14429115004445 2.64362534009972 2.99313087142926 1.27619886503224 0.755314904045098 0 0 TRUE 0 0 0 1.27804499676772 3.51324140211087 0.909055139507363
"39437" "TRINITY_DN183817_c1_g1" 0 0 0 0.14535138557262 0 0 0 0 0 0 0 0 0 0 0 0 0 0 0 0 0 0 0 0.713695814843359 0 0 0 0 0 0 TRUE 0.02422523092877 0 0 0 0.118949302473893 0.949084966399683
"39438" "TRINITY_DN183817_c4_g1" 0 0 0 0 0 0 0 0 0 0 0 0 0 1.53406160242112 0 0 0 0 0 0 0 0 0 0.277389698810864 0 0 0 0 0 0 TRUE 0 0 0.255676933736853 0 0.0462316164684773 0.954794889205708
"39439" "TRINITY_DN183817_c8_g1" 0 0.512985334813676 0 1.59263642860658 0.68885174386588 0.296310560708092 0.58014548442338 0 2.48465374773357 0 0 0 1.14600345113892 0 0 2.09085343045111 0.900721927564115 1.50436615061227 0 0 0 0 0.0827025893302493 0 0 1.29278174922785 0 0 0 0.992043276171657 TRUE 0.515130677999038 0.510799872026158 0.940324159961071 0.380804170899917 0.0137837648883749 0.622332769299393
"39440" "TRINITY_DN183817_c8_g2" 0 0 0 0 0 0 0 0 0 0 0 0 1.68974643849356 0 0 0 0 0 0 0 0 0 0 0 0 0 0 0 0.196607044094818 0.166072675946706 TRUE 0 0 0.281624406415593 0.0604466200069206 0 0.946341103052589
"39441" "TRINITY_DN183817_c9_g1" 0 0 0 0 0 0 0 0 1.90342396588874 0.760433874670112 0.544979883255804 0 0 0 0 0 0.167357927738514 0 0 0 0 0 0 0 0 0 0 0 0 0 TRUE 0 0.534806287302443 0.027892987956419 0 0 0.986961172382102
"39442" "TRINITY_DN183818_c0_g1" 0 0 0 0 0 0 0.344828496997441 0 0 0 0 0.400537929583729 0 0 0 0 0 0 5.0457487421736 4.03826057517535 6.72940321836199 7.28692733989705 8.02512848588251 7.82728553521868 4.79009431238902 4.08091343766393 3.05224198118114 4.34780736791062 3.32538641465977 2.41737997597302 TRUE 0 0.124227737763528 0 3.66897058162959 6.49212564945153 0.853930803090912
"39443" "TRINITY_DN183818_c0_g2" 0 0 0 0 0 0 0 0 0 0 0 0 0 0 0 0 0 0 0.964953052900799 0 1.9061209529971 3.12598165385472 4.29836505506124 4.60999129521268 0.254594043033141 0 0 0.784922701562861 1.14274017211608 0 TRUE 0 0 0 0.363709486118681 2.48423533500442 0.963398245629773
"39444" "TRINITY_DN183819_c0_g1" 5.63270444844369 5.66760832567372 2.54423807415168 2.02750795682646 7.14176996350706 4.32250505751888 0 0 0 0 0 0 0 0 0 0 2.14567745519564 0 0 0 0 0 0 0 0 0 0 0 0 0 TRUE 4.55605563768691 0 0.357612909199273 0 0 0.980377055416029
"39445" "TRINITY_DN183819_c1_g1" 0 0 0 0 0 0 0 0 0 0 0 0 0 0 0 0 0 0 0 0 0 3.97131362406888 0 0 0 0 0 0.999278472082541 0 0 TRUE 0 0 0 0.166546412013757 0.66188560401148 0.937093958909073
"39446" "TRINITY_DN183819_c1_g2" 0 0 0 0 0 0 3.37559554392619 1.42115596066222 1.30392683648069 0 0 0 0 0 0 0 0 0 0 0 0 0 0 0 0 0 0 0 0 0 TRUE 0 1.01677972351152 0 0 0 1
"39447" "TRINITY_DN183820_c0_g2" 0 1.5385381636298 0 1.22712493444993 0 0 0 0 0 0 0 0 0 0 0 0 0 0 0 0 0 0 0 0 0 0 0 0 0 0 TRUE 0.460943849679955 0 0 0 0 1
"39448" "TRINITY_DN183820_c1_g1" 0 1.53754457196457 0 0 1.79991620298901 0 4.4146091356002 3.98959318493877 7.43164802949734 2.20037879798403 1.15315678806142 1.67129337248158 0 2.28303277461641 0 0 1.61211655222488 0 0 4.51500591643373 0.147957881387101 3.57410150808939 0 0.703986603863431 1.74717253703546 3.83814500331236 0 0 1.55139296802745 3.24701604976735 TRUE 0.556243462492265 3.47677988476056 0.64919155447355 1.73062109302377 1.49017531829561 0.681729101712314
"39449" "TRINITY_DN183821_c1_g1" 0 0 0 0 0 0 0 0 0 0 0 0 0 0 0 0 0 0 2.78743246451687 0 0 0 0 0 1.60407132366886 2.57191946324556 3.0064775640712 0 0 0 TRUE 0 0 0 1.1970780584976 0.464572077419478 0.902977906469495
"39450" "TRINITY_DN183821_c1_g3" 0 0 0 0 0.43616183931445 0 0 0.409255146684838 0 0 0.151858816727005 0 0 0 0 0 0 0 0 0 0 0 0 0 0 0 0 0 0 0 TRUE 0.0726936398857417 0.0935189939019738 0 0 0 0.805671455464066
"39451" "TRINITY_DN183821_c1_g4" 0 0 0 0 0 0 0 0 1.50182126542091 0 0 1.21163525332715 0 0 0 0 0 0 0 0 0.35501626421955 0 1.4838802538141 0 0 0 0 0 0 0 TRUE 0 0.452242753124677 0 0 0.306482753005609 0.83057619448403
"39452" "TRINITY_DN183821_c2_g2" 0 0 0 0 0 0 0 0 1.29395897902869 0 0.284514133244245 0 0 0.818032474658094 0 0 0 0.248534836138679 0 0 1.40435819483331 0 0 0 0 0 0 0 1.56803210477128 0 TRUE 0 0.26307885204549 0.177761218466129 0.261338684128546 0.234059699138885 0.36030623851023
"39453" "TRINITY_DN183822_c2_g4" 0.422233000683048 0 0 0 0 0.733788168625182 0 0 0.62854031926276 0 0 0 0 0 0 0 0 0 0 0 0 0 0 0 0 0 0 0 0 0 TRUE 0.192670194884705 0.104756719877127 0 0 0 0.864072489338824
"39454" "TRINITY_DN183823_c7_g1" 0 0 0 0 0 0 0 0 0.414676780426886 0 0 0 0 0 0 0 0 0 0 0 0 0 0.0690146779151805 0.768925335563751 0 0 0 0 0 0 TRUE 0 0.0691127967378144 0 0 0.139656668913155 0.876280887129007
"39455" "TRINITY_DN183824_c0_g1" 0 0.72159139877538 0 0 1.59979385212224 0 3.07519031415522 4.73568463380714 7.1835659121117 4.2097652659741 4.51922736579312 6.4095436839967 0 0 0 0 0 0 0.453122446595813 0 2.07073278582443 0 0 2.33742566428269 0 1.96236393150695 0 0 0 0 TRUE 0.38689754181627 5.02216286263966 0 0.327060655251158 0.810213482783822 0.924127725367605
"39456" "TRINITY_DN183824_c0_g2" 0 0 0 0 0 0 2.20288783347014 3.89782125965936 3.88254523621282 4.53505759489484 4.01203225593194 5.44354034962855 0 0 0 0 0 0 2.22465773412074 4.30924896081662 2.45706891128218 2.48928602262588 2.720059526764 3.22774107583913 0.626672752605993 0 0 0.985500430304885 4.23771666769931 3.77452352959023 TRUE 0 3.99564742163294 0 1.60406889670007 2.90467703857476 0.717896409549057
"39457" "TRINITY_DN183824_c0_g3" 0 0 0 0 0 0 2.23725777090037 5.20300533751198 6.90619312443631 5.45489969176657 4.507350665725 4.83592407425437 0 0 0 0 0 0 1.1479578813871 5.71221057016548 2.699107384624 4.57482812358744 3.79025073883523 0 0.356143810225275 0 2.95046841415012 2.23235376773903 2.15055967657538 3.7211538870083 TRUE 0 4.8574384440991 0 1.90177992594968 2.98739244976654 0.748366735266832
"39458" "TRINITY_DN183826_c1_g1" 0.319617934200161 0 0 0.0229004021100788 0 0 0 0 0 0 0 0 0 0 0 0 0 0 0 0 0 0 0 0 0 0 0 0 0 0 TRUE 0.05708638938504 0 0 0 0 1
"39459" "TRINITY_DN183827_c4_g1" 0 0 0 0.0976107966264223 0 0 0 0 1.10902617649837 0 0 0.149259365499623 0 0 0.765534746362977 0 1.26363540356833 0 0 0 0 0 0 0 0 0 0 0 0 0 TRUE 0.0162684661044037 0.209714256999665 0.338195024988551 0 0 0.832949403150062
"39460" "TRINITY_DN183827_c5_g1" 0 0 0 0 0 0.763836458890951 0 1.60312186984 0.576280257621355 0 0 0 0.573374526445944 0 0 0 0.458382004156013 0.599317793698226 1.46152855947288 0.545968369105293 1.06004738366994 0 0 0.684369929013007 0 0 0 0 0 1.63645061667898 TRUE 0.127306076481825 0.363233687910225 0.271845720716697 0.272741769446496 0.625319040210186 0.586160348560908
"39461" "TRINITY_DN183827_c5_g2" 0 0 0 1.3397075074486 1.84959901115145 0.169925001442312 0 0 0 0 0 0 0 0 0 1.93734439215023 1.3050950106667 0 0 0 0 0 0 0.3928669162308 0 0 0 0 0 0 TRUE 0.55987192000706 0 0.540406567136155 0 0.0654778193718 0.729454021153483
"39462" "TRINITY_DN183827_c5_g3" 0 0 0 0 0 0 0 0 0 0 0 0 0 0 0.902266569083071 0 0 0.22650852980868 0 0 0 0 0 0 0 0 0 0 0 0 TRUE 0 0 0.188129183148625 0 0 1
"39463" "TRINITY_DN183827_c5_g4" 0 2.13126021466086 0 1.74416109557041 1.44784364436209 2.09119205151613 0 0 0.785759774427011 0 1.60264690850537 0 2.02183502726224 0.907659827853289 0 2.47845415341602 0 2.63366369686663 0 1.42545930476536 0.466757615726171 0 1.82293404802837 0.334568275666133 1.25156762060825 0 0 0 0 0.768078435016455 TRUE 1.23574283435158 0.398067780488731 1.34026878423303 0.33660767593745 0.674953207364339 0.506559518273061
"39464" "TRINITY_DN183828_c0_g1" 1.31730406836191 2.84317989025717 0 0.936590829823938 1.34993137336011 2.51045562166176 2.68706068833989 2.33428222529524 3.51525829027167 3.11703005301019 1.71808758396052 2.87794052163707 0 0.593592805864596 0 3.30640807698255 0 3.71786831273266 3.80136562762277 4.87026607039598 4.7134758750547 3.84338092070979 4.38176788160164 3.96892017845464 4.5915597458278 4.74011804283313 4.28355142317431 3.40081114140935 1.73725410432433 5.02976206469691 TRUE 1.49291029724415 2.70827656041909 1.26964486592997 3.96384275371097 4.26319609230659 0.446737009451072
"39465" "TRINITY_DN183828_c0_g2" 6.15258906928713 3.93856809205928 3.34255474547732 3.58724496139765 5.1133671207598 6.08138223950696 4.19833698875621 4.90424322720366 4.60490158350895 4.01221108395087 3.75808993420181 4.94757265441153 0 0 0 0.950841637549149 0 3.24747185358586 5.50198045233044 6.50041966270967 5.88535472222354 4.87852917654121 5.57661283257855 6.46293573171038 6.12750947335188 5.97448342450726 4.37121034345557 5.34982524732261 5.75715662560809 7.11708201636669 TRUE 4.70261770474802 4.40422591200551 0.699718915189167 5.78287785510202 5.80097209634897 0.328153965916486
"39466" "TRINITY_DN183828_c0_g3" 0 0 0 0.477159211186641 0 0.32883646422954 0 0.961252884058208 0 0 2.84639302085236 0 0 0 0 0 0 0 0.160920188181103 1.69777381955519 0 0.716332480287987 0.113700499164728 0.625738061908648 2.49005662446431 0.715454127115718 1.1807843910787 0.16349873228288 2.66925358652116 1.0703893278914 TRUE 0.134332612569364 0.634607650818428 0 1.38157279822569 0.552410841516276 0.760897307293356
"39467" "TRINITY_DN183829_c0_g4" 0 0 0 0 0 0 0 0 0 0 0 0 0 0 0 0 0 0.137503523749935 0 0 0 0.568518597792544 0 0 0 0 0 0 0 0 TRUE 0 0 0.0229172539583225 0 0.0947530996320906 0.93953428951848
"39468" "TRINITY_DN183829_c1_g2" 0 0 0 0.492622328574446 0 0.891419186846079 0 0 0 0 0 0 0.725086724630227 0 0 0 0 0 0 0 0.167357927738514 0 0 0 0 0 0 0 0 0 TRUE 0.230673585903421 0 0.120847787438371 0 0.027892987956419 0.838797347762798
"39469" "TRINITY_DN183829_c1_g3" 0 0.371837617330421 0 0 0.397255345594427 1.78868571061353 0 0 2.18142064028014 0.871055075086629 0.261831658752137 0 0 0 0 1.53903470297075 0.00575926928868495 0.0271540515037266 0 0 0 0 0.874993638932967 0 0 0 0 0 0 0 TRUE 0.42629644558973 0.552384562353151 0.261991337293861 0 0.145832273155495 0.622491234871887
"39470" "TRINITY_DN183830_c7_g2" 0.0786098346963665 0 0 0 0 0 0 0 0 0 0.0840642647884745 0 0.466757615726171 0 0 0 0 0.0772429989324604 0 0 0 0 0 0 0 0 0 0 0 0 TRUE 0.0131016391160611 0.0140107107980791 0.090666769109772 0 0 0.92524176669041
"39471" "TRINITY_DN183831_c0_g1" 0 0 0 0 0 0 0 0 0 0 0 0 0 0 0 0 0.306845500314283 0.911499848861108 0 0 0 0 0 0 0 0 0 0 0 0 TRUE 0 0 0.203057558195898 0 0 1
"39472" "TRINITY_DN183831_c1_g2" 0 0 0 0 0.00719550140420377 0 0 0 0 0 0 0 0 0 0 0 0 0 0 1.29865831556452 0 0 0 0 0 0 0 0 0 0 TRUE 0.00119925023403396 0 0 0 0.216443052594086 0.998614820134372
"39473" "TRINITY_DN183832_c0_g3" 0 1.03773362744651 0 1.05588975819628 0.333423733725192 0 0 0 0.279768421593595 0 0 0 0 0 0 0 0 0 0 0 0 0 0.00575926928868495 0 0 0 0 0 0 0 TRUE 0.404507853227998 0.0466280702655992 0 0 0.000959878214780825 0.970588983563221
"39474" "TRINITY_DN183833_c0_g1" 6.93115116612664 4.93078463826422 7.31186635917966 4.11827665728795 4.60258752734256 4.31809987839888 4.44380553873658 5.14604419545289 4.79581888719308 2.68818035858693 4.04622910920995 7.36775545352184 3.74889054264591 8.28770776291793 7.29011102897417 5.14318931091009 6.7819891158647 4.64967293580854 4.20382759794212 3.91666771722005 4.01077983875324 4.68638846884762 4.43882511317562 6.89230601612533 4.90062533253607 6.25957380179243 5.91087654053683 7.19536728562022 7.05741777868643 7.4241662888181 TRUE 5.36879437109998 4.74797225711688 5.98359344952022 6.45800450466501 4.69146579201067 0.195114146532085
"39475" "TRINITY_DN183833_c1_g1" 0.944858445807539 1.62293035092018 1.12101540096137 2.46754034205384 1.78868571061353 2.17376706773671 0.504874589398464 0 0 0.382943869568991 0.683471892855227 0.992768430768924 1.81475548280987 1.64846544302731 1.24000896473507 1.7454524831317 1.47871300244172 2.08983709011962 0.888304895208487 0.732052073300289 0 1.151858816727 0.487486349348536 0.443606651475615 1.19786539135374 1.28983446517751 0.961993677420255 1.44466706684191 0 1.45364926604329 TRUE 1.68646621968219 0.427343130431934 1.66953874437755 1.05800164447278 0.617218131009989 0.440827570948458
"39476" "TRINITY_DN183833_c1_g2" 0 0.977463111239467 0 0 0.828631581688019 0 0 0 0 0 0 0 0 0 0 0 0 0 1.53306492186964 0 0 0 0 0 0 0 1.52556778890135 0 0 0 TRUE 0.301015782154581 0 0 0.254261298150225 0.255510820311606 0.57662342916621
"39477" "TRINITY_DN183834_c2_g1" 2.17951105027151 0 0 0 0 0 0.389566811762726 0 1.21536797220348 0.556797246592743 0 0 0 0 0 0 0 0 0 0 0 0.517023672064581 0.178873958169795 0 0 0 0 0 0 0 TRUE 0.363251841711918 0.360288671759825 0 0 0.115982938372396 0.672216658360445
"39478" "TRINITY_DN183834_c2_g3" 0 0 0 0 0 1.22712493444993 0 0 0.690640578615693 0 0 0 0 0 0 0 0 0 0 0 2.48928602262588 0 0 0 0 0 1.36345145707171 0 0 0 TRUE 0.204520822408321 0.115106763102616 0 0.227241909511952 0.414881003770979 0.670466055295238
"39479" "TRINITY_DN183835_c2_g1" 0 0 0 0 0 0 0 0 0 0 0 0 0 0 0 0 0 0 0 0 0 0 0 0 2.0775848292956 3.06884275453526 3.54695617814141 2.66448284036468 3.38031386588772 2.63691458035588 TRUE 0 0 0 2.89584917476343 0 1
"39480" "TRINITY_DN183835_c3_g1" 1.85199883711245 1.56462205243698 1.89530262133331 1.16478627814334 0.642470537315822 1.77568270173906 3.06160340939068 3.2317395935957 1.54942274574666 1.58159227883601 1.56315813040281 1.93319491996043 0.177598929327733 0 0 0 0 0 2.98167002210513 3.75659635050171 0 1.50639883152745 1.64200835725712 0 4.06531380270103 3.83622712961541 2.08372396639301 3.32725621558264 3.89190518821193 3.60442720782333 TRUE 1.48247717134683 2.15345184632205 0.0295998215546222 3.46814225172123 1.64777892689857 0.616991794130914
"39481" "TRINITY_DN183835_c4_g1" 0.773996325111173 0.471967787661516 0 0 0.789103217501381 0 0 0 0 0.818850560895434 0.306845500314283 0 0 0 0 0 0 0 0.0172092900322231 0 0 0 0.160920188181103 0 2.633198686374 0.994941710176971 0 0.781569544815974 4.55550942708326 0 TRUE 0.339177888379012 0.187616010201619 0 1.49420322807503 0.0296882463688877 0.906893163109675
"39482" "TRINITY_DN183835_c5_g1" 0 0 0 0 0 0 3.67852267688349 3.84026179641587 2.29160355803056 1.55630678422498 3.52193016090923 3.22434903720271 0 0 0 0 0 0 2.31179371775365 3.66334461936608 0 1.65168318063211 0 1.82334176176314 4.15615388166971 3.3953370500727 4.34020617991171 3.84549005094438 4.92822817857421 4.37517847958961 TRUE 0 3.01882900227781 0 4.17343230346039 1.5750272132525 0.724815458745951
"39483" "TRINITY_DN183835_c5_g2" 0 0 0 0 0 0 4.54405256226258 4.03024778343896 3.0679828301843 2.74351496805007 4.88620869835867 4.02005765234125 0 0 0 0 0 0 2.90765982785329 2.611172380044 0 0.595503660502742 0.0440443327060212 2.31411643114067 5.22373144513811 4.0044115018931 5.38353150427804 3.2687338010779 4.72824706552356 4.63981097771678 TRUE 0 3.88201074910597 0 4.54141104927125 1.41208277204112 0.708565605287115
"39484" "TRINITY_DN183837_c3_g1" 0 0 0 1.77146305836565 0 0 0 0 0 0 0 0 0 0 0 2.72093508135976 0 0 0 0 0 0 0 0 0 0 0 2.34568023078636 0 0 TRUE 0.295243843060942 0 0.453489180226627 0.39094670513106 0 0.621716141138646
"39485" "TRINITY_DN183837_c4_g1" 2.1644644993886 0.16478627814334 0 0 2.14437273429198 0 0 0 0 0 0 0 0.345964030342872 0 0 0 3.04351949366274 0 0 0 0 0 0 0 0 0 0 0 0 0 TRUE 0.74560391863732 0 0.564913920667602 0 0 0.810585115452434
"39486" "TRINITY_DN183837_c5_g1" 0 0 0 0 0 0 0 0 0 1.78743246451687 0 0.975263321678493 0 0 0 0 0 0 0 0 0 0 0 0 0 0 0 0 0 0 TRUE 0 0.460449297699227 0 0 0 1
"39487" "TRINITY_DN183837_c5_g2" 0 0 0 0 0 0 0 0 0 0 0 0 0 0 0 0.0908534304511135 0 0 0 0.889862881365179 0 2.15736714811149 0 0 0 0 0 0 0 0 TRUE 0 0 0.0151422384085189 0 0.507871671579444 0.992546228084829
"39488" "TRINITY_DN183837_c6_g1" 2.35980226054848 2.73984810269933 1.56949109195872 1.8651269950807 2.22465773412074 2.09119205151613 0.82781902461732 1.42599632135108 1.14404636961671 1.32019582126613 1.87302570104647 0.822934048028371 1.01863417413905 0.414676780426886 0.187767747046025 0 0.677169938818245 0.43189034828618 0 0 0.0440443327060212 0 0.140124223909071 1.07519031415522 5.33217085041511 6.23162440683008 6.18679765503931 6.19582001934076 5.57851610453739 6.00234247669418 TRUE 2.14168637265402 1.23566954765435 0.455023164786065 5.92121191880947 0.209893145128385 0.829330874926887
"39489" "TRINITY_DN183837_c7_g1" 0 0 0 0 0 0 0 0 0 0 0 0 0 0 0 0 0 0 0 0 0 0 0 0 0 0.358396261956654 0.321928094887362 0.0579700686373299 0.0257375614136083 0 TRUE 0 0 0 0.127338664482492 0 1
"39490" "TRINITY_DN183837_c8_g1" 0 0 0 0 0 0 0 2.44890095114513 0 0 0 0.0214797274104514 0 0 0 0 0 0 0 0 0 0 0 0 0 1.92675853198647 0 0 0 1.98258294692259 TRUE 0 0.411730113092596 0 0.651556913151509 0 0.8420206643572
"39491" "TRINITY_DN183838_c1_g1" 0 0 0 0.0398402645317911 0 0 0 0 0 0 0 0.0935601761623378 0 0 0 0 0 0 0 0 0 0 0 0 0 0 0 0 0 0 TRUE 0.00664004408863185 0.015593362693723 0 0 0 0.893543743273143
"39492" "TRINITY_DN183838_c2_g1" 0 0 0 1.0071955014042 0 0 0 0 0.491596594410448 0 0 0 0 0 0.199122642013601 0.00719550140420377 1.64938552918152 1.19849415363908 0 0 0 0 0 0 0 0 0 0 0 0 TRUE 0.167865916900701 0.0819327657350747 0.509032971039734 0 0 0.877317041897333
"39493" "TRINITY_DN183839_c0_g1" 0 0 0 0 0 0 0 0 1.88283865576725 0 0 0 0 0 0 0 0.111031312388744 0 0.0772429989324604 0 0.286881147788162 0 0 0 0 0 0 0 0 0.632268215499513 TRUE 0 0.313806442627875 0.0185052187314573 0.105378035916585 0.0606873577867703 0.852958235266632
"39494" "TRINITY_DN183839_c2_g1" 0 0 0 0 0 0 0 0 0 0 0 0 0 0 0 0 0.630405471482323 0 0 0.0989584800881688 0 0 0 0 0 0 0 0 0 0 TRUE 0 0 0.105067578580387 0 0.0164930800146948 0.960756019512537
"39495" "TRINITY_DN183840_c0_g1" 1.23511432037636 0 0 0 0 0 0 0 0 0 0.236339539168374 0 0 0 0 0 0 0 0 0 0 0 0 0 0 0 0 0 0 0 TRUE 0.205852386729393 0.0393899231947289 0 0 0 0.952162416209303
"39496" "TRINITY_DN183840_c7_g1" 0 1.40163046658474 0 1.86036693013812 1.4630992673481 0 0.583037623796664 0 0 0 0 0.871843648509318 0 0 0 1.27560307933685 0 1.88713530046191 0 0 0 0 0 0 0 0 0 0 1.3311319222172 0 TRUE 0.787516110678494 0.242480212050997 0.527123063299793 0.221855320369534 0 0.685257678453676
"39497" "TRINITY_DN183840_c8_g1" 0 0 0 0 0 0 0 0 0 0 0 0 0 0 0 0.584000383285773 0.703986603863431 0 0 0 0 0 0 0 0 0 0 0 0 0 TRUE 0 0 0.214664497858201 0 0 1
"39498" "TRINITY_DN183841_c1_g1" 0 0 0 0 0 0 0 0 0 0 0 0 0 0 0 0.271425676092934 0 0 0 0 0 0 0 0 0 0 0.339137384919585 0 0 0 TRUE 0 0 0.0452376126821558 0.0565228974865976 0 0.799914659838155
"39499" "TRINITY_DN183841_c3_g3" 0 0.147957881387101 0 0 0 0 0 0 0 0 0 0 0 0 0 0 0 0 0 0.142740172116082 0 0 0 0 0 0 0 0 0 0 TRUE 0.0246596468978502 0 0 0 0.0237900286860137 0.758816207055182
"39500" "TRINITY_DN183842_c8_g3" 0 0.986956962524401 0 0 0 0.278579550458423 0 0 0 0 0 0 0 0 0 0 0 0 0 0.070389327891398 0.529071299829111 0 0 0.58111017522555 0 0 0 0 0 0 TRUE 0.210922752163804 0 0 0 0.19676180049101 0.766784523631899
"39501" "TRINITY_DN183843_c0_g1" 2.39643353125099 0.885964756753971 0 0 0 0.00575926928868495 0 0 0 0 0.0440443327060212 0 0 0 0 0 0 0 0 0 0 0 0 0 0 0 0 0 0 0 TRUE 0.548026259548941 0.0073407221176702 0 0 0 0.996651290887178
"39502" "TRINITY_DN183844_c3_g1" 0 0 0 0 0 0 1.58159227883601 0.0854246562526777 1.77526129234775 0 0 0.928275561611935 0 0 0 0 0 0 0 0 0 0 0 0 0 0 0 0 0 0 TRUE 0 0.728425631508063 0 0 0 1
"39503" "TRINITY_DN183845_c5_g2" 0 0 0 0 0 0.459431618637297 0 0 0 0 0.336854639125465 0 0 0 0 1.7311832415722 0 0 0 0 0 0 0 0 0 0 0 0 0 0 TRUE 0.0765719364395495 0.0561424398542442 0.288530540262033 0 0 0.88500838059182
"39504" "TRINITY_DN183845_c5_g3" 0 0 0 0 0 0 0 0 0 0 0 0.725959234509188 0 0.961993677420255 0 0 0 0 0 0 0 0 0 0 0 0 0 0 0 0 TRUE 0 0.120993205751531 0.160332279570043 0 0 0.811339915337082
"39505" "TRINITY_DN183845_c6_g1" 0 0 0 0 0 0 0 0 0 0.771463058365651 1.2606279081267 0 0 0 0 0 0 0 0 0 0 0 0 0 0 0 0 0 0 0 TRUE 0 0.338681827748725 0 0 0 1
"39506" "TRINITY_DN183846_c0_g1" 0 0 0 0 0 0 3.47300756791617 1.33799646351502 0 0 0 0 0 0 0 0 0 0 1.151858816727 0 0 0 0 0 0 0 0 0 0 0 TRUE 0 0.801834005238532 0 0 0.191976469454501 0.940144572255516
"39507" "TRINITY_DN183847_c2_g1" 0 0 0 0 0 0 0 0 0 0 0 0 0.306845500314283 0 0 0 0.389566811762726 0.00288250853312137 0 0 0 0 0 0 0 0 0 0 0 0 TRUE 0 0 0.116549136768355 0 0 1
"39508" "TRINITY_DN183847_c7_g1" 0 0 0 0 0 0.146655222119465 0 0 0 0 0 0 0 1.06073915785768 0 0.417920007811965 0.718087583960517 1.26303440583379 0 0 0 0 0 0 0 0 0 0 0 0 TRUE 0.0244425370199109 0 0.576630192577326 0 0 0.989402854145279
"39509" "TRINITY_DN183847_c8_g2" 0 0 0 0 0.532067552289031 0 0 0 0.561692721398309 0 0 0 0 0 0 0 0.674460651560259 0 0 0 0 0 0 0 0 0 0 0 0 0 TRUE 0.0886779253815051 0.0936154535663848 0.112410108593376 0 0 0.594579657405848
"39510" "TRINITY_DN183847_c8_g4" 0 0 0 0.519038609600059 0 0.00863030514344006 0 0 0 0 0 0.372952097911829 0 0 0 0 1.34482849699744 0 0 0 0 0 0 0 0 0 0 0 0 0.446785562143122 TRUE 0.0879448191239165 0.0621586829853049 0.224138082832907 0.0744642603571871 0 0.749520742271828
"39511" "TRINITY_DN183847_c8_g8" 0 0 0 0 0 0.432959407276106 0 0 0 0 0.336854639125465 0 0 0 0 0 0 0.397255345594427 0 0 0 0 0.382943869568991 0 0 0 0 0 0 0 TRUE 0.0721599012126844 0.0561424398542442 0.0662092242657379 0 0.0638239782614984 0.354989269481032
"39512" "TRINITY_DN183847_c9_g1" 0 0 0 0 0 0 0 0 0.159629185821228 0 0 0 0 0 0 0 0 0 0 0 0 0 0 0.713695814843359 0 0 0 0 0 0 TRUE 0 0.026604864303538 0 0 0.118949302473893 0.944083605892987
"39513" "TRINITY_DN183848_c10_g1" 5.30483955337681 4.15550638879337 5.15849861030451 4.33277952963282 4.21878116778407 4.60809954599438 2.41142624572647 3.06591691807822 3.0746766862945 2.8916136070392 2.96365907302211 3.08168048865633 3.17998868478701 4.97076164279411 5.30881226571464 4.18610433258889 3.02626890819055 4.37350901551801 2.82273014794452 3.34865734537485 3.96947286459633 3.05693028838267 3.27217252864411 3.49249415167943 2.10835717809042 2.25005202530037 2.12201002012581 3.98020813973469 4.71154997029548 2.29953773957278 TRUE 4.62975079931433 2.91482883646947 4.17424080826553 2.91195251218659 3.32707622110365 0.280301524004318
"39514" "TRINITY_DN183848_c10_g2" 0 0.314986485468515 0 1.58062791045727 1.26363540356833 1.32768736417605 0 0.273814244587037 0 0 0.241230035515445 0 0 0 0 0 0 0.191562650700756 0 0 0 0 0 0 0 0 0 0 0 0 TRUE 0.747822860611693 0.0858407133504137 0.0319271084501259 0 0 0.960629773438522
"39515" "TRINITY_DN183848_c10_g3" 6.594847089653 6.73582000025975 6.37066997232071 5.9386386584728 6.29219277390189 6.60968110015716 4.96933471290934 5.42784079276653 6.53690769251158 5.26371051068451 5.58562358446144 5.85601460550231 3.43442807108808 6.1926676198763 6.86162044936127 4.64863800388403 5.64374076955458 6.24762375619625 4.78246098748659 6.33763974046078 6.79418189683192 5.54024430213427 6.13604779882339 6.53286238696942 4.39581686313265 5.28976070587685 5.11490835050441 5.33335216969626 5.84691949242222 5.41680597056623 TRUE 6.42364159912755 5.60657198313929 5.50478644499342 5.23292725869977 6.02057285211773 0.129588015075912
"39516" "TRINITY_DN183848_c10_g4" 5.9569627001011 6.07850309727255 6.51521097353979 5.67756461846062 6.21441626871103 6.44885140719551 4.46244501354301 4.852947666506 4.96203996437795 4.83309248347121 4.9136075118231 4.78193667615618 5.31458777570027 5.2765338863945 6.61376736814448 6.25421608724232 4.67863534782274 5.94356974983897 5.1407786557828 5.29983076182237 6.75232042845967 5.03029193158043 5.75880950280372 5.99903036349565 3.95837871156634 4.62216898789962 4.99702136870765 4.12159567880332 5.36061008971203 4.9627340905958 TRUE 6.14858484421343 4.80101155264624 5.68021836919055 4.67041815454746 5.66351027399077 0.1536606033027
"39517" "TRINITY_DN183848_c11_g2" 6.13039552406463 5.53178691781756 5.8626993409766 5.78285409597527 5.22720196651556 5.45746296464855 4.30538690647769 4.57984388621158 7.04154964501142 4.37176793370006 4.37989816352469 4.38653507018475 5.21315283533637 5.16964445012988 6.12907690293063 5.18558907727684 5.10169209246305 5.21750216555517 4.4308873855033 4.45628048151073 6.55661334274399 4.7045953476324 4.56437816856506 5.08533966935737 4.93588400748807 4.82918994931984 7.0187899354935 5.73557633149939 5.05606323201852 5.35983739296312 TRUE 5.66540013499969 4.8441636008517 5.33610958728199 5.48922347479707 4.96634906588547 0.089391515290678
"39518" "TRINITY_DN183849_c2_g1" 0 0 0 0 0 0 0 0 0 0.211635253327149 0.387362540835996 0 0 0 0 0 0 0 0 0 0 0 0 0 0 0 0 0 0 0 TRUE 0 0.0998329656938575 0 0 0 1
"39519" "TRINITY_DN183849_c6_g2" 0 0 0 0.509949146304311 0.532067552289031 0.36289064266586 0 0 0 0 0 0 0 1.53406160242112 0 0 0 0 0 0 0 0 0 0 0 0 0 0 0 0 TRUE 0.2341512235432 0 0.255676933736853 0 0 0.771047763166433
"39520" "TRINITY_DN183849_c7_g2" 0 0 0 0 0 0 0 0 0 0 0.42867840994823 0 0 0 0 0 0 0.526068811667588 0 0 0 0 0 0 0 0 0 0 0 0 TRUE 0 0.0714464016580384 0.0876781352779313 0 0 0.796282159082307
"39521" "TRINITY_DN183849_c7_g3" 0 0 0 0 0 0.113700499164728 0 0 0.982582946922591 0 0 0 0 0 0 0 0 0 0 0 0 0 0 0 0 0 0 0 0 0 TRUE 0.0189500831941214 0.163763824487098 0 0 0 0.971071017586649
"39522" "TRINITY_DN183849_c8_g2" 0 0 0 0 0 0 0 0 1.09963185001446 0 0 0 0 0.755314904045098 0 0 0 0 0 0 0 0 0 0 0 0 0 0 0 0 TRUE 0 0.18327197500241 0.12588581734085 0 0 0.828280050265194
"39523" "TRINITY_DN183850_c0_g1" 0 0 0 0 0 0 0 0 0 0 0 0 0 1.00934717225925 0 0 1.48594198341242 0 1.49876146567185 1.81229284487327 3.83359853245774 4.12697285625777 2.15218341905505 4.39375939695267 1.04614178164472 0 1.30451104180995 1.17056605679207 0.916858764699754 0 TRUE 0 0 0.415881525945279 0.739679607491083 2.96959475254472 0.902717270391345
"39524" "TRINITY_DN183850_c0_g2" 0 0 0 0 0 0 0 0 0 0 0 0 0 0 0 0 0 0 1.87381319835909 0 3.28169825009883 2.97030149701759 2.1479578813871 3.10601323762212 0 0 0 0 0 0 TRUE 0 0 0 0 2.22996401074745 1
"39525" "TRINITY_DN183853_c2_g1" 0 0 0 0 0 0.189033824390017 0 0 1.0894981508391 0 0 0 0 0 0 0 1.70973175942069 0 0 0 0 0 0 0 0 0 0 0 0 0 TRUE 0.0315056373983361 0.18158302513985 0.284955293236782 0 0 0.813050794637177
"39526" "TRINITY_DN183853_c3_g1" 0.147957881387101 0 0 0 0.119024103142275 1.00432160595009 0 0 0 0 0 0 0.941106310946431 0 0 0 0 0.634128557525041 0 0.0840642647884745 0 0 0 0 0 0.136191386287144 0 0.682573297347578 0.339137384919585 1.45575462218619 TRUE 0.211883931746578 0 0.262539144745245 0.43560944845675 0.0140107107980791 0.719683658710632
"39527" "TRINITY_DN183853_c3_g2" 0 0 0 0.432959407276106 0 0 0 0 1.97965955171582 0 0.336854639125465 0.517023672064581 0 0 0 0 0.571434115876509 0 0 0 0 0 0 0 0 0 0 0 0 0 TRUE 0.0721599012126844 0.472256310484312 0.0952390193127515 0 0 0.911383439030299
"39528" "TRINITY_DN183854_c7_g1" 1.06626144226872 0 1.12234140752612 0 0 0.242450073677701 0 0.602171790753379 0 0 0 0 0 0.461528559472877 0 0 0 0 0 0 0 0 0 0 0 0 0 0 0 0 TRUE 0.405175487245424 0.100361965125563 0.0769214265788129 0 0 0.890613205089458
"39529" "TRINITY_DN183854_c7_g3" 0.738119288782576 0 0 0 0.600269753509005 0.54794331129035 0 0 1.10835717809042 0 0 0 0 0 0 0 0 0.635057829725214 0 0 0 0 0 0 0 0 0 0 0 0 TRUE 0.314388725596989 0.184726196348403 0.105842971620869 0 0 0.768941167166925
"39530" "TRINITY_DN183855_c0_g1" 0 0 0 0.709290635723358 0.339137384919585 0 0 0 0 0 0 0 0 0 0 0.910732661902913 1.08133962745194 0 0 0.496717987935177 0 0 0 0 0 1.88713530046191 0 0 0 0 TRUE 0.174738003440491 0 0.332012048225809 0.314522550076985 0.0827863313225295 0.569257435161703
"39531" "TRINITY_DN183855_c0_g2" 0 0 0 0 0 0 0 0 0 0 0 0 0 0.00144197417390632 0 0 0 0 0 0 0 0 0 0.16478627814334 0 0 0 0 0 0.0214797274104514 TRUE 0 0 0.000240329028984387 0.00357995456840857 0.0274643796905566 0.965225105751191
"39532" "TRINITY_DN183855_c0_g3" 0 0 0 0.194087052116302 0.805705184838511 0 1.32481060342048 0 3.27604994167305 0 0 0 0 0 0 0 0 0 1.43135552157352 0 0.733788168625182 0 0 0 0.353887836284907 0 3.44413695658759 0 0 0 TRUE 0.166632039492469 0.766810090848922 0 0.633004132145417 0.360857281699783 0.621649001758406
"39533" "TRINITY_DN183856_c6_g2" 0 1.50233060171601 0 0.186500557644495 0.950841637549149 0.91456452349394 0 0 0.102993993323326 0.909197062991687 0.920674411041618 0 0 0 0 0 0 0.884402552983687 0.566571640626761 0 0 0 0 0 0 0 0 0 1.60644222813161 0.818850560895434 TRUE 0.592372886733932 0.322144244559439 0.147400425497281 0.40421546483784 0.0944286067711268 0.591393882405799
"39534" "TRINITY_DN183857_c3_g1" 0.265436896049098 0.411426245726465 0.987684677566761 0 0 0 0 0 0 0 0 0 1.41521782488884 0 0 0 0 0 0 0 0 0 0 0.464668267003444 0 0 0 0 0 0 TRUE 0.277424636557054 0 0.235869637481473 0 0.0774447111672407 0.717658142642751
"39535" "TRINITY_DN183857_c3_g3" 0 0 0 0 0 0 0 0 1.42545930476536 0 0 0 0 0 0 0 0 0 0 0 1.32883646422954 0 0 0 0 0 0 0 0 0 TRUE 0 0.237576550794226 0 0 0.221472744038257 0.766945913540429
"39536" "TRINITY_DN183857_c3_g4" 0 0 0 0 0 0 0 0 0 0 0 0 0 0 0 0 0 0 0 0 0 0 0 0 0 0 0.697773819555186 0 0.0565835283663675 0 TRUE 0 0 0 0.125726224653592 0 1
"39537" "TRINITY_DN183858_c0_g3" 0 0 0 0 0 0 0 0 0 0 0 0 0 0 0 0 0 0 0 0 1.55532535898925 0 0 0 0 0 0 0 0.100304905795685 0 TRUE 0 0 0 0.0167174842992809 0.259220893164874 0.983877182800377
"39538" "TRINITY_DN183859_c0_g1" 0 0 0 0 0 0 0 0 0 0 0 0 0 0 0 0 0 0 0 0 0 0 0 0 0 2.99022879342601 3.61459206828422 0 0 0 TRUE 0 0 0 1.10080347695171 0 1
"39539" "TRINITY_DN183859_c1_g1" 0 0 0 0 0 0 0 0 0 0 0 0 0 0 0 0 0 0 0 0 0 0 0 0 4.93139940629881 5.75816990399429 3.71644223684332 1.8491986517647 1.80776706176642 5.04111153536915 TRUE 0 0 0 3.85068146600612 0 1
"39540" "TRINITY_DN183859_c2_g1" 0 0 0 0 0 0 0 0 1.31730406836191 0 0 0 0 0 0 0 0 0 0.708407983483596 1.76085963682191 2.9667995846272 5.31262887340765 2.63645061667898 0 0 0 2.39615948907315 0.771463058365651 0 1.45575462218619 TRUE 0 0.219550678060319 0 0.770562861604166 2.23085778250322 0.889043404354368
"39541" "TRINITY_DN183859_c2_g2" 0 0 0 0 0 0 0 0 0 0 0.11503324294624 0 0 0 0 0 0 0 2.17088647767976 3.38997973788515 0 5.25949847900332 4.19652836093694 1.64616265715789 0 0 1.62011716502868 2.77146305836565 1.06350294230616 0 TRUE 0 0.0191722071577067 0 0.909180527616749 2.77717595211051 0.916430147856768
"39542" "TRINITY_DN183859_c2_g3" 0 0 0 0 0 0 0 0 0 0 0 0 0 0 0 0 0 0 0.00432160595009347 1.27500704749987 0.0676387168753633 4.0953337221699 2.89859534152415 0 0 0 1.64385618977472 0 0 0 TRUE 0 0 0 0.273976031629121 1.3901494056699 0.950729031262454
"39543" "TRINITY_DN183860_c0_g1" 0 2.58255600301406 0 0 0 2.75039212114534 0 0 0 0 0 0 0 0 0 0 0 0 0 0 0 0 0 0 0 0 0 0 0 0 TRUE 0.8888246873599 0 0 0 0 1
"39544" "TRINITY_DN183861_c0_g1" 0 0 0 0 0 0 0 0.133563525741106 0 0 0.366252263699564 0 0 0 0 0 0 0 0.0384361816561079 0 0 0 0 0 0 0 0 0 0 0 TRUE 0 0.0833026315734449 0 0 0.00640603027601799 0.980774826211913
"39545" "TRINITY_DN183861_c1_g1" 0 0 0 0.126972856257766 0.0593552776164212 0 0 0 0 0 0 0 0 0 0 0 0 0 0 0 0 0 0 0 0 0 0 0 0 0 TRUE 0.0310546889790311 0 0 0 0 1
"39546" "TRINITY_DN183861_c1_g4" 0 0 0 0 1.06695024392463 1.31266517355839 0 0 0 0 0 0 0 0 0 0 0 0 0 0 0 0 0 0 0 0 0 0 0 0 TRUE 0.396602569580504 0 0 0 0 1
"39547" "TRINITY_DN183862_c3_g1" 1.12101540096137 1.40925514668484 0.0935601761623378 0 3.40857600764255 4.3738569798816 0.726831217032493 0 0 0 0.185232254230161 1.08678376614207 2.16478627814334 0 3.48542682717024 0 0 0.931304843650669 0 0 0 0 0.0426443374084937 0 0 0 0 0 0 0.670840335881562 TRUE 1.73437728522212 0.33314120623412 1.09691965816071 0.111806722646927 0.00710738956808229 0.776724621884755
"39548" "TRINITY_DN183863_c8_g1" 0 0.37851162325373 0 0 0 0 0 0 0 0 0 0 0 0 0 0 0 0 0 0.879705766282288 0 0 0 0 0 0 0 0 0 0 TRUE 0.0630852705422883 0 0 0 0.146617627713715 0.892432322896622
"39549" "TRINITY_DN183863_c9_g2" 0 0 0 0 0 0 0 0 0 0 0 0 0.0731347046302154 0 0 0 0 0.24731993497982 0 0 0 0 0 0 0 0 0 0 0 0 TRUE 0 0 0.0534091066016725 0 0 1
"39550" "TRINITY_DN183863_c9_g5" 0 0 0 0 0 0 0 0 0 0 0 0 0 0 0 0 0.458382004156013 0.390667685559667 0 0 0 0 0 0 0 0 0 0 0 0 TRUE 0 0 0.14150828161928 0 0 1
"39551" "TRINITY_DN183864_c4_g1" 1.10030490579569 0.826192536236601 2.32596199617185 0.538041453333664 0.813114191346289 0.750177705593057 0.709290635723358 0.825378603892931 1.51045562166176 0.388465097283154 0.0538064436957938 0 0.321928094887362 0.74931972457408 1.41683974191283 1.73422186622078 1.50080205305716 1.60169651648096 0 0 0 0 0 0.479230561206336 0 1.45838200415601 0.925999418556223 1.45733162548501 1.49159659441045 0.811471030529836 TRUE 1.05896546474619 0.5812327337095 1.22080133285553 1.02413011218959 0.079871760201056 0.438033036786688
"39552" "TRINITY_DN183864_c5_g1" 0 1.11835972595306 0 0 0.255802836602718 0 0 0 0 0 0 0 0 0.5489297694764 0.318461465167583 0 0 0.308011314552178 0 0 0 0 0 0 0 0.952333566369686 0 0 0 0 TRUE 0.229027093759296 0 0.195900424866027 0.158722261061614 0 0.612903128504586
"39553" "TRINITY_DN183864_c6_g1" 0 0.6535186707536 0 0.659924558402378 0 0 1.0820212693455 0 0 1.29689785770008 0 0.903038270112912 0.58880456701555 1.71940251193326 0 1.07313470463022 0.108357178090419 0 0 0 0 1.57094860517333 0 0 0 1.22465773412074 0 0 0 0 TRUE 0.21890720485933 0.546992899526415 0.581616493611574 0.204109622353456 0.261824767528888 0.47051256807602
"39554" "TRINITY_DN183864_c7_g2" 0.634128557525041 0.440420720756767 0.166072675946706 0 0 0 0 0 0 0 0 0 0.00144197417390632 0 0 0 0 0 0 0 0 0 0 0 0 0 0 0 0 0 TRUE 0.206770325704752 0 0.000240329028984387 0 0 0.999709425145793
"39555" "TRINITY_DN183864_c8_g1" 0 1.47508488294878 0 0 0.248534836138679 0 1.4838802538141 0 0 0 0 0 0 0.490570130446201 0 0 0 0.0100636833446975 0 0 0 0 0 0.235114320376357 0 0 1.36345145707171 1.29924465779607 0 0 TRUE 0.287269953181244 0.247313375635684 0.0834389689651498 0.443782685811298 0.0391857200627262 0.629769232297034
"39556" "TRINITY_DN183866_c1_g1" 0 0 0 0 0 0 0 0 0.620117165028684 0 0 0.766383141001298 0 0 0 0 0 0 0.130930869826449 0.0867837661420667 6.84792176423139 2.50665271538924 0 1.48336436071335 0 0 0 0 0 0 TRUE 0 0.23108338433833 0 0 1.84260891271708 0.9686472557004
"39557" "TRINITY_DN183866_c1_g2" 0 0 0 0 0 0 0 0 0 0 0 0 0 0 0 0 0 0 1.60502015306241 0 0 0 0 1.48491148691083 0 0 0 0 0 0 TRUE 0 0 0 0 0.514988606662206 1
"39558" "TRINITY_DN183867_c0_g3" 0 0 0 0 0 0 0 0 0 0 0 0 0 0 0 0 0 0 1.55139296802745 3.24123003551545 0 0.816394909169121 0 0 2.80632405739003 0.990591872587583 1.18523225423016 2.25308162540759 2.92770686242283 1.4350951516201 TRUE 0 0 0 1.93300530394305 0.934836318785337 0.879095479345244
"39559" "TRINITY_DN183867_c0_g4" 0 0 0 0 0 0 0 0 0 0 0 0 0 0 0 0 0 0 0 1.71633248028799 0 0 0 0 0.0356239097307212 0.111031312388744 0 0.718087583960517 0.418999465431266 0.65901117119815 TRUE 0 0 0 0.323792240451566 0.286055413381331 0.779136605480112
"39560" "TRINITY_DN183869_c3_g1" 0 0 0 0 0 0 0 0 0 0 0 0 0 1.50487458939846 0 0 0 0.77568270173906 0 0 0 0 0 0 0 0 0 0 0 0 TRUE 0 0 0.380092881856254 0 0 1
"39561" "TRINITY_DN183869_c3_g3" 0 0 0 0 0 0 0 0 0 0 0 0 0 0 0.965691949224705 0 0.717210299019596 0 0 0 0 0 0 0 0 0 0 0 0 0 TRUE 0 0 0.280483708040717 0 0 1
"39562" "TRINITY_DN183870_c0_g1" 2.28865386360517 2.99457972421575 2.73140049856243 2.1525079483649 1.12167855658825 0.982582946922591 0 1.12101540096137 0 0 0 0 0 0 0 0 0 0 0 0 0 0 0 0 0 0 0 0 0 0 TRUE 2.04523392304318 0.186835900160228 0 0 0 0.977162037792451
"39563" "TRINITY_DN183870_c1_g1" 0 0 0 0 0 0 0 0 0 0 0 0 0 0 0 0 0 0 0.513995979367013 0 0 2.48129894154757 0 0 0 0 0 0 0 0 TRUE 0 0 0 0 0.49921582015243 1
"39564" "TRINITY_DN183870_c2_g1" 0 0 0 0 0 0 0 0.13224779829844 0 0 0.147957881387101 0.102993993323326 0 0 0.037030730944967 0 2.28835856219366 0 2.16864203555884 3.3533232911629 0.867105729502655 2.55114683733661 2.0972736789614 1.70354371973382 0.935082523318661 1.69955163252309 1.40381306161659 0.793271654498083 0.801572569463598 0 TRUE 0 0.0638666121681445 0.387564882189771 0.938881906903337 2.1235058820427 0.836318630781959
"39565" "TRINITY_DN183870_c2_g3" 0 0 0 0 0 0 0 0 0 0 0.204140716780225 0.265436896049098 0 0 0 0 0 0 0.499782120147312 1.08610437124329 3.59430967298041 6.12412131182919 6.43809320284286 4.32862107767448 0.283329168051641 0 0 0 0 0 TRUE 0 0.0782629354715539 0 0.0472215280086069 3.67850529278626 0.991471776340363
"39566" "TRINITY_DN183870_c2_g4" 0 0 0 0 0 0 0 0 0 0 0 0 0 0 0 0 0 0 0 0 0 0 0.608809242675524 0 0 0 0.0426443374084937 0 0 0 TRUE 0 0 0 0.00710738956808229 0.101468207112587 0.982488629270358
"39567" "TRINITY_DN183871_c8_g1" 0 0 0 0 0 0 0 0 0.760433874670112 1.08814159686902 0.387362540835996 0.466757615726171 0 0 1.55728754227831 0.277389698810864 0.0690146779151805 1.03280614508324 0 2.9452331231349 0 0 0 0 0 0 0 0 0 0 TRUE 0 0.450449271350216 0.489416344014599 0 0.49087218718915 0.521328749166505
"39568" "TRINITY_DN183871_c8_g2" 0 0 0 0 0 0 0 0 2.27052894238072 0.288063200325316 0 0 0 1.04124298223188 0 0 0 0 0 0 0.713695814843359 0 1.25096157353322 0.777367109450413 0 0 0 0 0.16349873228288 0 TRUE 0 0.426432023784339 0.173540497038647 0.0272497887138133 0.457004082971165 0.656883640153181
"39569" "TRINITY_DN183871_c8_g3" 1.62854031926276 0.526068811667588 0 0 0 0 0 0 0 0 0 0 1.20851725980554 1.74502214903726 0.599317793698226 0 0 0.00144197417390632 0 0 0 0 0 0 0 0 0 0.0840642647884745 0 0 TRUE 0.359101521821725 0 0.592383196119157 0.0140107107980791 0 0.842537636506171
"39570" "TRINITY_DN183871_c8_g4" 0 1.32192809488736 0 0.314986485468515 0 0.101650076094435 0 0 0 0 0.0908534304511135 0 0 1.91111630637822 0 0.037030730944967 0.306845500314283 1.07519031415522 0 0 0 0 1.22094900446678 0 0 0 0 0 0 0.18269229751619 TRUE 0.289760776075052 0.0151422384085189 0.555030475298781 0.0304487162526984 0.203491500744463 0.757291150909027
"39571" "TRINITY_DN183872_c2_g1" 0 0 0 0 0.243669080966863 0 0 0 0 0 0 0 0 0 0 0.84639302085236 0 0 0 0 0 0 0 0 0 0 0 0 0 0 TRUE 0.0406115134944771 0 0.141065503475393 0 0 0.928027206343964
"39572" "TRINITY_DN183872_c9_g3" 0 0 0 0 0 0 0 1.18903382439002 0 0 0 0 0.942608336111663 0 0 0.36289064266586 0 0.863938450423972 0 0 0 0 0 0 0 0 0.00575926928868495 0 0 0 TRUE 0 0.198172304065003 0.361572904866916 0.000959878214780825 0 0.862315331431514
"39573" "TRINITY_DN183873_c0_g1" 0 0 0 0 0 0.698662999885884 0 3.30597052098439 1.19660704409482 0.0172092900322231 1.39396527566024 0.817213924258327 0 0 0 0 0.0313951962755343 0 0 2.57070578853707 0 2.033158666781 1.38681094647222 0 0 2.47404659931931 1.01292617444427 0.589763486984977 0 0 TRUE 0.116443833314314 1.12182767583833 0.00523253271258905 0.679456043458092 0.998445900298382 0.598962846847541
"39574" "TRINITY_DN183873_c0_g2" 0 0 0 0 0 0 0.559736524432983 1.92447999235902 2.48979980291652 1.99421764740599 0.439357178474257 1.93092653106403 0 0 0 0 0 0 0.297484915710575 2.04649106019403 0 2.98641093525204 0.195347598322219 0 0.683471892855227 0.278579550458423 1.76595900604575 0 0 0 TRUE 0 1.55641961277547 0 0.454668408226568 0.920955751579812 0.779040281214185
"39575" "TRINITY_DN183875_c2_g11" 0 0 0 0 0 0 0 0 0 0.211635253327149 0 0 0 1.09220743809709 0 0 0 0 0 0 0 0 0 0 0 0 0 0 0 0 TRUE 0 0.0352725422211916 0.182034573016182 0 0 0.951557907878774
"39576" "TRINITY_DN183875_c2_g7" 0 0 0 0 0 0 0 0 0 0 0.150559676575381 0 0.0593552776164212 0 0 0 0 0 0 0 0 0 0 0 0 0 0 0 0 0 TRUE 0 0.0250932794292302 0.00989254626940354 0 0 0.901442273644392
"39577" "TRINITY_DN183876_c1_g1" 0 0 0 0 0 0 2.45364926604329 1.50283975825593 3.16783960212089 1.58014548442338 2.22218630732211 2.99963928114804 0 0 0 0 0 0 6.37359601447726 7.4358035868806 6.61554871872461 6.57623490055019 8.64142319825934 7.87955261881966 0.637842060324105 2.79742808215231 1.2910141014173 0 0 0.100304905795685 TRUE 0 2.32104994988561 0 0.804431524948234 7.25369317295194 0.89227964981727
"39578" "TRINITY_DN183876_c1_g2" 0 0 0 0 0 0 4.42034765265291 1.33913738491959 2.33456827566613 3.9835864974389 3.11519974938544 3.53318954460032 0 0 0 0 0 0 8.18212118390488 6.68950883934462 7.83071167265995 8.46143442631292 9.13537582471571 8.10071489524429 5.98447542490412 6.13319359866411 5.90787610054394 5.47287763635929 4.98112198979431 3.84428521125498 TRUE 0 3.12100485077722 0 5.38730499358679 8.06664447369706 0.736311985977965
"39579" "TRINITY_DN183876_c1_g3" 0 0 0 0 0 0 0 0 0 0 0 0 0 0 0 0 0 0 0 0 0 3.27664554289562 0 0 0 0 0 0.32883646422954 0 0 TRUE 0 0 0 0.05480607737159 0.546107590482604 0.974910586152466
"39580" "TRINITY_DN183876_c1_g4" 0 0 0 0 0 0 3.55102375624274 0 0.296310560708092 0 0 0.485426827170242 0 0 0 0 0 0 6.91610636889315 3.76351780730691 4.49287864820573 3.80343371146442 6.09562910131617 5.49770815892146 1.75745001623129 0 0 0 0 0 TRUE 0 0.722126857353513 0 0.292908336038548 5.09487896601797 0.950193360815724
"39581" "TRINITY_DN183876_c1_g5" 0 0 0 0 0 0 1.01863417413905 0 0 0.816394909169121 0 0.393965275660243 0 0 0 0 0 0 4.20084957463721 2.45312244659581 4.23695175858808 4.07227733547151 5.34957758953802 3.52142769854772 1.95009509417369 2.44810804371056 2.04019107183829 0 0 0 TRUE 0 0.371499059828069 0 1.07306570162042 3.97236773389639 0.90908666705741
"39582" "TRINITY_DN183877_c0_g1" 0 0 0 0 0 0 0 0 0.0257375614136083 0 0 0 0.541019153133559 0 0 0 0 0 0 0 0 0 0 0 0 0.669933835668961 0 0 0 0 TRUE 0 0.00428959356893471 0.0901698588555932 0.11165563927816 0 0.788502728041332
"39583" "TRINITY_DN183877_c7_g3" 0 0 0 0 0 0 0 0 1.22032995487956 0 0 0 0 0 0 0 0 0 0.301002256032814 0 0 0 0 0 0.0285691521967709 0 0 0 0 0 TRUE 0 0.203388325813259 0 0.00476152536612849 0.0501670426721357 0.932483135624145
"39584" "TRINITY_DN183877_c8_g1" 0 0 0 0 0 0 0 0 0 0 0.0894981508391026 0.258217389536018 0 0 0 0 0 0 0.254594043033141 0 0 0 0 0 0 0 0 0 0 0 TRUE 0 0.0579525900625201 0 0 0.0424323405055235 0.816952355107223
"39585" "TRINITY_DN183877_c8_g2" 0 0 0 0 0 0 0 0 1.18776774704602 0 0 0 0 0 0 0 1.10768786931437 0 0 0 0 0 0 0 0 0 0 0 0 0 TRUE 0 0.197961291174337 0.184614644885729 0 0 0.766855121283351
"39586" "TRINITY_DN183877_c8_g3" 0 0 0 0 0 0 0 0 0 0 0 0 0 0 0 0.0827025893302493 0 0 0 0.73725410432433 0.153156788061421 0 0 0 0 0 0.763836458890951 0 0 0 TRUE 0 0 0.0137837648883749 0.127306076481825 0.148401815397625 0.762317864858717
"39587" "TRINITY_DN183878_c0_g1" 0 0 0 0 0 0 0 0 0 0 0 0 0 0 0 0 0 0 0 0 0 0 0 0 1.56169272139831 2.84398384404833 2.89685307289671 3.28318097894557 2.54151483946068 1.38846509728315 TRUE 0 0 0 2.41928175900546 0 1
"39588" "TRINITY_DN183878_c1_g1" 0 0 0 0 0 0 0 0 0 1.73768676140986 0 0.3928669162308 0 0 0 0 0 0 0 0 0 0.248534836138679 0 0 0 3.59084151064492 5.01729838653007 4.37100119154167 2.61588707391606 2.83126923596772 TRUE 0 0.355092279606777 0 3.0710495664334 0.0414224726897798 0.967721560355907
"39589" "TRINITY_DN183878_c1_g2" 0 0 0 0.516015147003665 0 0 0 0 0 0 0 0 0 0 0 0 0 1.80240004011484 0.243669080966863 0 0 0 0 0 0 0 0 0 0 0 TRUE 0.0860025245006108 0 0.300400006685807 0 0.0406115134944771 0.894628798953793
"39590" "TRINITY_DN183878_c1_g3" 0 0 0 0 0 0 0 0 0 0 0 0 0 0 0 0 0 0 0 0 0 0 0 0 0 0.909965066757969 3.58098962414623 1.81352468929781 2.06246714350071 1.27857955045842 TRUE 0 0 0 1.60758767902686 0 1
"39591" "TRINITY_DN183878_c3_g1" 0 0 0 0 0 0 0 0 0 0 0 0 0 0 0 0 0 0 0 0 0 0 0 0 0.0593552776164212 4.29329690547002 2.96032635712322 0 0 1.2862897581341 TRUE 0 0 0 1.43321138305729 0 1
"39592" "TRINITY_DN183879_c8_g5" 0.972325041557152 0 0 0 0 0 0 0 0 0 0 0 0 0 0 0 0.389566811762726 0 0 0 0 0 0 0 0 0 0 0 0 0 TRUE 0.162054173592859 0 0.0649278019604543 0 0 0.89983626999392
"39593" "TRINITY_DN183880_c5_g1" 0 1.80859098813998 0 0 0 0 0 0 0 0 1.734655433479 0 0 0.839959587489532 0 0.447843644362086 0 0 0.599317793698226 0 0 0.191562650700756 1.13815914522947 0 0 0.887525270741587 1.85519240795915 0 0 0.43722773891291 TRUE 0.301431831356663 0.289109238913167 0.21463387197527 0.529990902935609 0.321506598271409 0.468537320982378
"39594" "TRINITY_DN183880_c6_g2" 0 0 0 0.418999465431266 0 0 0 0 0 0.063502942306158 0 0 0 0 0 1.0496307677246 0 0 0 0 0 0 0 0 0 0 0 0 0 0 TRUE 0.0698332442385443 0.010583823717693 0.174938461287433 0 0 0.885078062073343
"39595" "TRINITY_DN183880_c6_g3" 0 0 0 2.17376706773671 1.06073915785768 0.602171790753379 0 0 0 0 0 0 2.34369206917902 0 1.05450121618256 0.685267406516842 2.41710988423005 1.27142567609293 0 0 0 0 0 0 0.713695814843359 0.662661255475094 0 0.22650852980868 0 1.06970216663007 TRUE 0.639446336057961 0 1.29533270870023 0.4454279611262 0 0.790618601325842
"39596" "TRINITY_DN183881_c4_g1" 0 0 0 0 0 0 0.0299828662157143 0 0 0.242450073677701 0 0 0 0 0 0 0 0 0 0 0 0 0 0.726831217032493 0 0 0 0 0 0 TRUE 0 0.045405489982236 0 0 0.121138536172082 0.906294290369879
"39597" "TRINITY_DN183881_c5_g1" 0 0 0 0 0 0 0 0 0 0 0 0 0 0 0 0 0 0 0.178873958169795 0.835115615258218 0 0 0.361768359419153 0 3.38003674428854 0 1.30567874324229 0 0.230203013366421 1.61211655222488 TRUE 0 0 0 1.08800584218702 0.229292988807861 0.947313474818537
"39598" "TRINITY_DN183881_c6_g1" 0 0 0 0 0 0 0 0.370722275148167 0 0 0 0 0 0 0 0 0 0 1.28332916805164 2.66174959981071 0 1.75958197323355 1.02998286621571 0 0 0 1.08270258933025 0 0 0 TRUE 0 0.0617870458580279 0 0.180450431555042 1.1224406012186 0.946046704576153
"39599" "TRINITY_DN183881_c8_g1" 0 0 0 0 0 0 0.73638840070346 1.52105073690096 0 0 1.34084707705041 0.205392512989685 0 0 0 0 0 0 0 0 0 0 0 0 0 0 0 0 0 0 TRUE 0 0.63394645460742 0 0 0 1
"39600" "TRINITY_DN183882_c0_g1" 0 0 1.10030490579569 1.25701061820602 0 0.878136766626948 0 0 0 0 0 0 0 0 0 0 0 1.87105507508663 0 0 0 0 0 0 0 0 0 0 0 0 TRUE 0.53924204843811 0 0.311842512514438 0 0 0.855425539691463
"39601" "TRINITY_DN183882_c0_g2" 2.68526740651684 2.67129337248158 2.5107087926795 0.813935070481317 2.5909612413426 1.7819891158647 0 0 0 0 0 0 0 0 0 0 0 0 0 0 0 0 0 0 2.8174186054023 0.562669826102702 0 0.673556423990145 0 0.112366523072563 TRUE 2.17569249989442 0 0 0.694335229761285 0 0.920216755148651
"39602" "TRINITY_DN183883_c0_g1" 0 0 0 0 0.839153387389821 0 0 1.04404433270602 0 0.70310069960416 0.376290383337052 0 2.18459768415576 0.441483479582645 0 0.523060061795249 1.97819562968165 0 0 0.755314904045098 0 0 0 0 3.28510625106125 1.92409988564074 0.094911647025467 2.2190910582462 2.14698099722323 1.62199323166612 TRUE 0.139858897898304 0.353905902607872 0.854556142535884 1.8820305118105 0.12588581734085 0.8041733713758
"39603" "TRINITY_DN183883_c1_g1" 0 0 0 0 0 0 0.465713319595964 0 0 0.54399071966485 0 0.293958979028694 1.21536797220348 0 0 0 0 0.981121989794311 2.08474462086847 0 0 0 0 1.20414071678023 0 0 0 0 0 0.982582946922591 TRUE 0 0.217277169714918 0.366081660332965 0.163763824487098 0.548147556274782 0.659251124089453
"39604" "TRINITY_DN183883_c1_g3" 0 0 0.336854639125465 0 0 0 0 0 0 0 0 0 0 0 0 0 0.705756782049797 0 0 0 0 0 0 0.150559676575381 0 0 0 0 0 0 TRUE 0.0561424398542442 0 0.117626130341633 0 0.0250932794292302 0.827343382274981
"39605" "TRINITY_DN183883_c1_g4" 0 0 0 0 0 0 3.17632277264046 1.87617311443746 2.01542620360961 2.6140030448649 3.20476675065461 3.36401205355861 0 0 0 0 0 0 4.42827641439251 3.13454953446445 2.4861994925681 4.01390884549064 3.53729606709084 4.114367024952 0 2.52581832203402 2.11769504266975 2.02005765234125 0 0.43616183931445 TRUE 0 2.70845065662761 0 1.18328880939325 3.61909956315976 0.731166592815212
"39606" "TRINITY_DN183884_c4_g1" 0 0 0 0.74416109557041 0 0 0 0 0 0 0 0 0 0 0 0.200378797984026 1.36176835941915 0 0 0 0 0 0 0 0 0 0 0 0 0 TRUE 0.124026849261735 0 0.260357859567197 0 0 0.880907331290181
"39607" "TRINITY_DN183884_c5_g1" 0 0 0 0 0 0 0 0 0.92523990548741 0 0 0 0 0 1.38791392438595 0 0.500802053057158 0.713695814843359 0 0 0 0 0 0 0 0 0 0 0 0 TRUE 0 0.154206650914568 0.433735298714411 0 0 0.911117073378835
"39608" "TRINITY_DN183884_c7_g1" 0.279768421593595 0 0 0.32077347694587 0.289244285156642 0 0 0 0 0 0 0 0 1.77019475495132 0.544979883255804 0.0976107966264223 0 0 0 0 0 0 0 0 0 0 0 0 0 0 TRUE 0.148297697282685 0 0.402130905805591 0 0 0.907805085892615
"39609" "TRINITY_DN183884_c7_g2" 0 0 0 0 0 0 0 0 0 0 0 0.784922701562861 0 1.62246186738273 0 0 0 0 0 0 0 0 0 0 0 0 0 0 0 0 TRUE 0 0.130820450260477 0.270410311230455 0 0 0.879053751995254
"39610" "TRINITY_DN183884_c7_g3" 0 0 0 0 0 0 0 0.708407983483596 0 0 0 0 0 0.608809242675524 0 0 1.37573453858316 0 0 0 0 0 0 0 0 0 0 0 0 0 TRUE 0 0.118067997247266 0.330757296876447 0 0 0.910759340487528
"39611" "TRINITY_DN183885_c0_g1" 0 0 0 0 0 0 0 0 0 0 0 0 0 0 0 0 0 0 2.67219901911577 0.531069492725954 2.60193417318867 3.24092486469656 0.498761465671852 0.280956313831056 0 0 0 0 0 0 TRUE 0 0 0 0 1.63764088820498 1
"39612" "TRINITY_DN183885_c0_g2" 0 0 0 1.17376706773671 0 0 0.639695233399582 3.19314091914488 0.347098670622268 0 0 0 0.556797246592743 2.55016189444743 0.959770155211467 2.88694027578559 1.41359408240918 2.11536623660978 0 0 0 0 0 0 0 0 0 0 0 0 TRUE 0.195627844622784 0.696655803861121 1.7471049818427 0 0 0.872319686315759
"39613" "TRINITY_DN183885_c1_g2" 0 0 0 0 0 0 0 0 0 0 0 0 0 0.117695042669755 0 0 0 0.331131922217202 0 0 0 0 0 0 0 0 0 0 0.0786098346963665 0 TRUE 0 0 0.0748044941478261 0.0131016391160611 0 0.956213729986028
"39614" "TRINITY_DN183885_c1_g3" 1.33342373372519 0.635986503745623 0 0 0.0758748669751276 0 0.841570637395517 0.0384361816561079 0 0 0 0 0 0 0 0 0 0 0 0 0 0 0 0 0 0 0 0 0 0 TRUE 0.34088085074099 0.146667803175271 0 0 0 0.892434700529194
"39615" "TRINITY_DN183885_c1_g4" 1.4350951516201 0 0 0 1.35670725293538 0 0.538041453333664 0 0 0 0 0 0 0 0 0 0.00144197417390632 0 0 0 0 0 0 0 0 0 0 0 0 0 TRUE 0.465300400759246 0.0896735755556106 0.000240329028984387 0 0 0.951690400202815
"39616" "TRINITY_DN183885_c1_g6" 0 0 0 0 0 0 0 0 0 0 0 0 0 0 0 0 0 0 0 0 0 0 0 0 0.540027269257507 0.981852653289741 0 0.991317756900199 0 0 TRUE 0 0 0 0.418866279907908 0 1
"39617" "TRINITY_DN183885_c1_g7" 0 0 0 0 0 0 0 0 0 0 0 0 0 0 0 0 0 0 0 0 0.732052073300289 0.718964335759539 0.176322772640463 0.244887059123534 0 0 0 0 0 0 TRUE 0 0 0 0 0.312037706803971 1
"39618" "TRINITY_DN183886_c1_g1" 0 0 0 0 0 0 0 0 0 0 0 0 0.258217389536018 0 0 0 0 0 0 0 0 0 0 0 0 0 0.417920007811965 0 0 0 TRUE 0 0 0.0430362315893363 0.0696533346353275 0 0.845534202293925
"39619" "TRINITY_DN183886_c2_g2" 1.74200621086674 3.1036654827657 2.3953370500727 2.55826763405574 2.41494732802091 2.92048386821087 2.46962553850123 3.4778068275915 3.31339098483339 3.36793014143188 3.79275125805595 3.57918014812715 1.47196778766152 2.24275492207628 2.99457972421575 2.82720930634063 2.76892533556375 3.00252250976871 2.12465899041952 2.80446664273278 2.68952281684839 3.40299497537925 3.76839608098469 3.3037807481771 2.59550366050274 3.60050764534579 3.74125124017061 3.42827641439251 3.90958111597968 3.9913177569002 TRUE 2.52245126233211 3.33344748309019 2.55132659760444 3.54440630554859 3.01563670909029 0.194303568256614
"39620" "TRINITY_DN183886_c2_g3" 0 0 0 0 0 0 0 0 0 0 0 0 0 0.880489626687819 0 0 0 0 0.133563525741106 0 0 0 0 0 0 0 1.15055967657538 0 0 1.03913839390696 TRUE 0 0 0.146748271114637 0.364949678413723 0.0222605876235176 0.884224546057444
"39621" "TRINITY_DN183887_c0_g1" 0 0 0 0 0 0 0 0 0 0 0.102993993323326 1.08133962745194 0 0 0 0 0 0 0 0 0 0.838346736521231 0.922197848396367 0 0 0.518031492602169 0.985500430304885 0 0 0 TRUE 0 0.197388936795877 0 0.250588653817842 0.293424097486266 0.618319018059954
"39622" "TRINITY_DN183887_c1_g1" 5.62316453565259 0 0 0 0 0 8.37970326180091 6.43232474904759 5.33073765020695 6.90811636551483 9.26172120006467 3.22079426697096 0 0 0 0 0 0 7.05294837224369 7.09829532446128 2.62527048937469 8.90305333828958 9.28898369918211 0 4.69527005769574 3.91092449689301 4.74926608381481 5.81744418850362 2.76107247078864 4.31679741513778 TRUE 0.937194089275432 6.58889958226765 0 4.3751291188056 5.82809187059189 0.577303655201602
"39623" "TRINITY_DN183887_c1_g2" 0.847195186589395 0 0 0 0 0 5.29340727216495 4.492301864982 0 8.37069612397146 2.69688409085545 3.72366776968084 0 0 0 0 0 0 2.01685284900734 5.00715064078631 0 10.0685512438636 2.94373382963453 2.38266725274504 0 0.192825403552391 0 7.02570434574144 0.253384235800074 1.61870851231379 TRUE 0.141199197764899 4.09615952027579 0 1.51510374956795 3.73649263600614 0.670862697323864
"39624" "TRINITY_DN183887_c1_g3" 0 0 0 0 0 0 3.31150311546827 0 3.67852267688349 4.70127180220197 0 3.08372396639301 0 0 0 0 0 0 1.30041662783687 0 3.12548579715938 9.504264838665 3.78031009904338 2.38294386956899 4.39355348886113 0 4.63778411029132 3.25308162540759 3.96855160336395 2.64362534009972 TRUE 0 2.46250359349112 0 3.14943269467062 3.34890353871227 0.581061665162229
"39625" "TRINITY_DN183887_c1_g4" 0 0 0 0 0 0 3.85917445586644 3.78858131501011 0 6.07101178520098 0.177598929327733 4.32675304598604 0 0 0 0 0 0 5.04819258323378 4.77946985729517 1.85559110771045 7.66399920616091 2.54101915313356 1.54300087740243 1.94934816428856 2.10567807789454 1.92219784839637 0.150559676575381 0 1.55924706046191 TRUE 0 3.03718658856522 0 1.28117180460279 3.90521213082272 0.723551612018432
"39626" "TRINITY_DN183887_c2_g1" 0 0 0 0 0 0 0 0 0 0.738119288782576 0 1.88947354253111 0 0 0 0 0 0 3.45180455572049 0 2.78826808286684 6.75183859320636 0 3.30597052098439 2.95084163754915 1.06970216663007 3.07621702161705 0.74416109557041 1.51298533481368 3.33542608663634 TRUE 0 0.437932138552281 0 2.11488889046945 2.71631362546301 0.765047286413164
"39627" "TRINITY_DN183888_c7_g3" 0 0 0 0 0 0 0 0 0 0 0.199122642013601 0 0 0 0 0 0 0 0 0.00863030514344006 0 0 0 0 0 0 0 0 0 0 TRUE 0 0.0331871070022668 0 0 0.00143838419057334 0.989164585885152
"39628" "TRINITY_DN183888_c8_g2" 0 0 0 0 0 0 0.421155960662223 0 1.57385922157595 0 0 0 0 0 0 0 0 0 0 0 0 0 0 0 0 0 0 0 0 0 TRUE 0 0.332502530373029 0 0 0 1
"39629" "TRINITY_DN183889_c0_g1" 0 0 0 0 0 0 2.92827556161193 0.963474123974886 0 0 0 0 0 0 0 0 0 0 0 0 0.687956494044482 0 0 0 0.923719678749389 0 3.23480785302717 0 0.606915941825205 0 TRUE 0 0.648624947597803 0 0.794240578933627 0.11465941567408 0.75974396690462
"39630" "TRINITY_DN183889_c0_g2" 0 0 0 0 1.78366618090783 0.0143552929770701 0 4.05961485629722 3.03685495329737 2.31614574229336 3.92628413290262 3.43855900692367 0 0 0 0 0 0 0 0 0 0 0 0 0 0 0 0 0 0 TRUE 0.299670245647483 2.79624311528571 0 0 0 0.973207779751935
"39631" "TRINITY_DN183889_c0_g3" 0.496717987935177 0 0 0 0.405992359675837 0.385154896884344 1.01077983875324 4.75600916216179 3.74351496805007 2.9869569625244 3.60478300420992 2.81925943011764 0 0 0 0 0 0 0 0 0 0 0 0 0 0 0 0 0 0 TRUE 0.214644207415893 3.15355056096951 0 0 0 0.982983925319569
"39632" "TRINITY_DN183890_c10_g1" 0 0 0 0 0 0 0 0 1.77188557851537 0 0 0 0 2.16317666619361 0 0 0 0 0 0 0 0 0 0 0 0 0 0 0 0 TRUE 0 0.295314263085894 0.360529444365602 0 0 0.795221813570915
"39633" "TRINITY_DN183890_c10_g2" 0 0.22650852980868 0 0 0 0 0 0 0 0 0 0 0.190298791626595 0 0 0 0 0 0 0 0 0 0 0 0 0 0 0 0 0 TRUE 0.03775142163478 0 0.0317164652710991 0 0 0.789965093381549
"39634" "TRINITY_DN183892_c1_g2" 1.87892147974985 0 0 0 0 0 2.33542608663634 0 2.07860983469637 1.95939923477212 0 0 0 0 0 0 0 0 4.52211853918734 4.58832486791192 2.77652515142191 5.34411833452143 3.15688196396671 0 1.53057020390253 0 0.711054321812066 1.53704751940466 1.43616183931445 0 TRUE 0.313153579958308 1.06223919268414 0 0.86913898073895 3.39799480950155 0.834863509274265
"39635" "TRINITY_DN183892_c1_g4" 0 0 0 0 0 0 0 0 0 0 0 0 0 0 0 0 0 0 0 0 0.280956313831056 0 0 0 0.916858764699754 0 0 0 0 0 TRUE 0 0 0 0.152809794116626 0.0468260523051761 0.923391604942812
"39636" "TRINITY_DN183892_c1_g5" 0 0 0 0 0 0 1.66402765972015 0 0.410341104614087 0.847195186589395 0 0 0 0 0 0 0 0 3.92067441104162 3.68941099302623 1.93772102576179 4.38066019304709 2.16928366111573 2.02821550713044 0.445726703349984 0 0.282143228781498 0 0 0 TRUE 0 0.486927325153938 0 0.121311655355247 3.02099429852048 0.949665662989908
"39637" "TRINITY_DN183892_c1_g6" 0 0 0 0 0 0 0 0 0 0 0 0 0 0 0 0 0 0 0 0 0 0 0 4.23932165797734 0 0 0 0 0 1.16800012451782 TRUE 0 0 0 0.194666687419637 0.706553609662891 0.93112104843944
"39638" "TRINITY_DN183893_c1_g1" 0 0 0 0 0 0 2.97874477453668 0.0468402542029724 0.12300395405482 3.55532535898925 0.336854639125465 0.884402552983687 4.36695161658586 0 0 0 0 0 6.56102057782927 1.27381424458704 1.43882511317562 5.53918983647423 0.205392512989685 1.70796645477598 7.44999873872996 3.97911075501579 5.73595535401226 6.10091459149365 0 3.19755090741987 TRUE 0 1.32086192231548 0.727825269430977 4.41058839111192 2.78770145663864 0.725864883575895
"39639" "TRINITY_DN183894_c1_g1" 0 0 0 0 0 0 0 0 0 0 0 0 0 0 0 0 0 0 0 0 0 0 0 0 1.11036324336042 0 0 0.739848102699327 0 0 TRUE 0 0 0 0.308368557676624 0 1
"39640" "TRINITY_DN183894_c2_g1" 0 0 0 0 0 0.155749232677945 0 0 0 0 0 0.722466024471091 0 0 0.532067552289031 0 0 0.0922074380970889 0.263034405833794 0 0 0 0 0 0 0 0 0 0 2.625504294584 TRUE 0.0259582054463241 0.120411004078515 0.10404583173102 0.437584049097334 0.0438390676389656 0.831887091461729
"39641" "TRINITY_DN183894_c2_g2" 0 0.481298941547565 0 0 0 0 0 0 0 0 0 0 0 0 0 0 0 0.361768359419153 0 0 0 0 0 0 0 0 0 0 0 0 TRUE 0.0802164902579275 0 0.0602947265698589 0 0 0.812087494803164
"39642" "TRINITY_DN183894_c2_g3" 0 0 0 0 0 0.678071905112638 0 0 0 0 0 0 0 0 0 0 0 2.22342254993494 0 0 0 0 0 0 0 0 0 0 0 0.425459304765355 TRUE 0.11301198418544 0 0.370570424989156 0.0709098841275592 0 0.875919760516249
"39643" "TRINITY_DN183895_c1_g1" 0 0 0 0 0 0 2.83106651060507 0.00432160595009347 0 0 0 0 0 0 0 0 0 0 2.33285112207215 1.75232042845967 0 0.935082523318661 0 0 5.47424133442669 3.90535089958096 0 3.45969390298324 2.91399039267484 4.71666172490717 TRUE 0 0.472564686092528 0 3.41165637576215 0.836709012308414 0.904058794746844
"39644" "TRINITY_DN183895_c1_g2" 0 0 0 0 0 0 0 0 0 0 0 0 0 0 0 0 0 0 0 0 0 0 0 0 1.74416109557041 1.12763327972587 2.7982579326445 1.0496307677246 1.30917618747851 1.88947354253111 TRUE 0 0 0 1.6530554676125 0 1
"39645" "TRINITY_DN183896_c10_g1" 0.111031312388744 2.14893410452634 2.01256867350306 2.38017531174203 5.31958180857156 3.46988597627446 0 0 0 0 0 0 0 0 0 0 0 0 0 0 0 0 0 0 0 0 0 0 0 0 TRUE 2.57369619783436 0 0 0 0 1
"39646" "TRINITY_DN183896_c11_g1" 0 0.452068230223811 0 1.60502015306241 2.47534433714261 2.59239723519794 0 0 0 0 0 0 0 0 0 0 0 0 0 0 0 0 0 0 0 0 0 0 0 0 TRUE 1.18747165927113 0 0 0 0 1
"39647" "TRINITY_DN183896_c4_g1" 0 0 0 0.805705184838511 2.24366908096686 0 0 0 0 0 0 0 0 0 0 0 0 0 0 0 0 0 0 0 0 0 0 0 0 0 TRUE 0.508229044300896 0 0 0 0 1
"39648" "TRINITY_DN183896_c7_g1" 0 0 0 0 1.89025211515707 2.59239723519794 0 0 0 0 0 0 0 0 0 0 0 0 0 0 0 0 0 0 0 0 0 0 0 0 TRUE 0.747108225059168 0 0 0 0 1
"39649" "TRINITY_DN183896_c9_g1" 6.09076876276478 10.6479764084834 7.60504979392822 7.99659776841543 10.5264522896527 10.2674363097293 0 0 0 0 0 0 3.81116272941938 0 0 0 5.49684579012695 2.15088457130503 0 0 0 0 0 0 0 0 0 0 0 0 TRUE 8.85571355549562 0 1.90981551514189 0 0 0.946085216533548
"39650" "TRINITY_DN183897_c0_g2" 0 0 0 0 0 0 0.291603558030565 0 0 0 0 0 0 0 0 0 0 0 1.80446664273278 0 2.54695617814141 1.76426121821711 2.51172103270762 1.72508672463023 0 0 0 0 0 0 TRUE 0 0.0486005930050941 0 0 1.72541529940486 0.992958131149373
"39651" "TRINITY_DN183897_c0_g3" 0 0 0 0 0 0 0.576280257621355 0 0 0 0.119024103142275 0.202887833470143 0 0 0 0 0 0 0.680774425492461 0.190298791626595 3.00934717225925 0.498761465671852 0.402722176845605 0 0 0 0 0 0 0 TRUE 0 0.149698699038962 0 0 0.796984005315961 0.953042125676156
"39652" "TRINITY_DN183897_c0_g4" 0 0 0 0 0 0 0 0 0 0 0 0 0 0 0 0 0 0 0.0894981508391026 0 0.568518597792544 0.763836458890951 1.41359408240918 0.814755482809874 0 0 0 0 0 0 TRUE 0 0 0 0 0.608367128790274 1
"39653" "TRINITY_DN183898_c0_g1" 0.376290383337052 0 0 0 0.369606070031838 0 0.0935601761623378 0 0.841570637395517 0 0.805705184838511 0 0 0 0 0 0 0 0 0 0 1.871449415677 0.762986564880576 0 0.200378797984026 0.991317756900199 0 1.7454524831317 0.413594082409175 0 TRUE 0.124316075561482 0.290139333066061 0 0.558457186737516 0.439072663426263 0.617908009636298
"39654" "TRINITY_DN183899_c0_g1" 0 0 0 0 0 0 0 0 0 0 0 0 0 0 0 0 0 0 0 0 0.2904244038653 2.47196778766152 0.6915341649192 0.442545456105304 0 0 0 0 0 0 TRUE 0 0 0 0 0.649411968758553 1
"39655" "TRINITY_DN183899_c0_g2" 0 0 0 0 0 0 0 0 0 0 0 0 0 0 0 0 0 0 0 0 0 1.44360665147561 0.774839759827326 0.0454429707611671 0.429749850800216 0.112366523072563 0 0 0.292781749227846 0 TRUE 0 0 0 0.139149687183438 0.377314897010685 0.907802681337349
"39656" "TRINITY_DN183899_c0_g3" 0 0 0 0 0 0 0 0 0 0 0 0 0 0 0 0 0 0 0 0 0 0 1.21785109681113 1.27381424458704 0 0.305678743242287 0 0 0.664482840364683 0 TRUE 0 0 0 0.161693597267828 0.415277556899695 0.902659321108651
"39657" "TRINITY_DN183899_c0_g4" 0 0 0 0 0 0 0 0 0 0 0 0 0 0 0 0 0 0 0 0 0 0.175045486110914 0 0 0 0.303342394487331 0 0 0 0 TRUE 0 0 0 0.0505570657478885 0.0291742476851523 0.855736051659749
"39658" "TRINITY_DN183900_c4_g1" 0 0 0 0.351628329102782 0 0 0 0 0.848798181244189 0 0 0 0 0 0 0 0.593592805864596 0 0 0 0 0 0 0 0 0 0 0 0 0 TRUE 0.0586047215171304 0.141466363540698 0.098932134310766 0 0 0.721600153059397
"39659" "TRINITY_DN183900_c6_g1" 0 0 0 0 0 0 0 0.00432160595009347 0.11503324294624 0 0 0 0 0 0 0 0 0 0 0 0 0 0 0 0 0 0 0 0 0 TRUE 0 0.0198924748160556 0 0 0 1
"39660" "TRINITY_DN183900_c8_g1" 0 0 0 0 0 0 4.68111188486187 3.2687338010779 3.64038956005495 4.30341546268562 4.68459435073562 4.69688409085545 0 0 0 0.636914580355878 0 0.988412025724788 6.79109775412575 6.31967212094699 7.08326656398804 7.68083067420256 7.54588344769839 7.42276281119824 4.49882527773551 3.73183491441663 3.40626454061069 2.86096279785812 3.40789654874953 3.3174487937511 TRUE 0 4.21252152504524 0.270887767680111 3.53720547885359 7.14058556202666 0.719189179167874
"39661" "TRINITY_DN183900_c9_g1" 0.142740172116082 0.562669826102702 0 0 0.302172799740752 0 0.32077347694587 0 1.24792751344359 0 0 1.8694766339654 0 0 0 0.617298482840846 1.77694619185709 1.14274017211608 0 0.448900951145128 0 1.298071734934 0 0 0 0 0 0 0 0 TRUE 0.167930466326589 0.573029604059143 0.589497474469003 0 0.291162114346521 0.562287274571469
"39662" "TRINITY_DN183900_c9_g5" 0 0 0 0 0 0 0 0 1.4070807754505 0 0 0 0 0 0.0114956388378294 0.670840335881562 0 0 0 0 0 0 0 0 0 0 0 0 0 0 TRUE 0 0.234513462575083 0.113722662453232 0 0 0.878767447714413
"39663" "TRINITY_DN183901_c5_g3" 0 0 0 0 0 0 0 0 0 1.77188557851537 0 0 0 0 0 0 0 0 0 0 0 0.301002256032814 0 0 0 0 0 0 0 0 TRUE 0 0.295314263085894 0 0 0.0501670426721357 0.957530799437255
"39664" "TRINITY_DN183901_c6_g1" 0 0 0 0 0 0 0 0.535057594894842 0 0 0 0 0 0 0 0 0 0 0 2.67784646639964 0 0 0 0 0 0 0 0 0 0 TRUE 0 0.0891762658158071 0 0 0.44630774439994 0.950047771445405
"39665" "TRINITY_DN183901_c6_g2" 0.372952097911829 0 0 0 0 0 0 0 0.757876659747896 0.772307974958403 0 0 0 0 0 0.264236151043547 0 1.50589092972996 0.258217389536018 0 0 0 0 0 0 0 0.22650852980868 0.094911647025467 0 0 TRUE 0.0621586829853049 0.25503077245105 0.295021180128917 0.0535700294723578 0.0430362315893363 0.649350839559019
"39666" "TRINITY_DN183901_c6_g3" 0 0 0 0 0 0 0 0 0 0 0 0 0 0 0 0.112366523072563 0 0 0 0.762986564880576 0 0 0 0 0 0 0 0 0 0 TRUE 0 0 0.0187277538454272 0 0.127164427480096 0.96318201124218
"39667" "TRINITY_DN183902_c0_g1" 0 0 0 0 0 0 0 0 0 0 0 0 0 0 0 0.246104009883917 0 0.018634174139051 0 0 0 0 0 0 0 0 0 0 0 0 TRUE 0 0 0.0441230306704946 0 0 1
"39668" "TRINITY_DN183902_c1_g2" 0 0 0 0 0 0 0 0 0 0 0 0 0 1.6585542606509 0 0 0 0 0 1.24123003551545 0 0 0 0 0 0 0 0 0 0 TRUE 0 0 0.276425710108483 0 0.206871672585908 0.812904819431665
"39669" "TRINITY_DN183902_c3_g1" 0.893750501720566 0 0 0 0 0 0 0.018634174139051 0.856786546288081 0.75702324650746 0 0.0662614422687213 0 1.16414264884831 0 0 0.703986603863431 1.29572302453997 0 0 0.641546029087524 0 0 0 0 0 0 0 0 0.868686765322135 TRUE 0.148958416953428 0.283117568200552 0.527308712875284 0.144781127553689 0.106924338181254 0.675815402726597
"39670" "TRINITY_DN183902_c3_g2" 0 0 0 0.00575926928868495 0 0.10701824988212 0 0 0.37851162325373 1.23572705983806 0.430820496519772 0 0 0 0 0 0 0 0 0 0 0 0 0 0 0 0 0.26663664251399 0 0 TRUE 0.0187962531951342 0.340843196601927 0 0.0444394404189983 0 0.953618192878303
"39671" "TRINITY_DN183902_c3_g4" 2.22002033044637 0 0 0.553851968181126 0 0.573374526445944 0 0 0 0 0 0 3.44718243391883 0 0.209141397838592 0.792438930064638 0 0 3.11919014964541 0 0 0.889084098598149 0 0 0.0356239097307212 0 0 0 0 0 TRUE 0.557874470845573 0 0.741460460303676 0.00593731828845354 0.668045708040593 0.584651656047143
"39672" "TRINITY_DN183902_c3_g6" 0.992043276171657 0 0 0 0 0 0 0 0 0 0 0 0 0 0 0 0 0 0 0 0 0 0 0 2.44969342303591 0 0 0 0 0 TRUE 0.16534054602861 0 0 0.408282237172651 0 0.898758425560226
"39673" "TRINITY_DN183902_c3_g7" 0 0 0 0 2.39698145949187 0 0 0 0 0 5.62836533755187 0 0 0 0 0 3.28332916805164 0 0 0 0 0 4.97970527535234 0 0 0 0 0 1.3928669162308 0 TRUE 0.399496909915312 0.938060889591979 0.547221528008607 0.232144486038467 0.829950879225389 0.464636617549013
"39674" "TRINITY_DN183903_c4_g1" 0 0 0 0 0 0 0 0 1.88244741643173 0 0.823749360308273 0.0328061450832415 0 0 0 0 0 0 0 0 0 0 0 0.772307974958403 0 0 0 0 0 0 TRUE 0 0.456500486970541 0 0 0.128717995826401 0.929508292159441
"39675" "TRINITY_DN183903_c4_g2" 0 0 0 0 0 0 0 0 3.06539997747876 0.909197062991687 0.614474282837701 0.409255146684838 0 0 0.361768359419153 0 1.48851500895781 0.137503523749935 0 0 0 0 0.643394453479892 0 0 0 0 0 0 0 TRUE 0 0.833054411665497 0.331297815354483 0 0.107232408913315 0.868396884367055
"39676" "TRINITY_DN183903_c4_g3" 0 0 0 0 0 0 0 0 1.53505759489484 0 0.823749360308273 0 0 0 0 0 0 0 0 0 0 0 0 0 0 0 0 0 0 0 TRUE 0 0.393134492533853 0 0 0 1
"39677" "TRINITY_DN183904_c1_g4" 0 0 0 0 0 0 0 0 0 0.0468402542029724 0 0 0 0 0 0 0 0 0 0 0 0 0 0 0 0 0.0172092900322231 0 0 0 TRUE 0 0.00780670903382873 0 0.00286821500537052 0 0.908149035882415
"39678" "TRINITY_DN183904_c2_g2" 0.865522959139964 0.54794331129035 0 0 0 0 0 0 0 0 0 0 0 0 0 0 0 0 0 0 0 0 0 0 0 0 0 0 0 0 TRUE 0.235577711738386 0 0 0 0 1
"39679" "TRINITY_DN183905_c2_g1" 0 0 0 0 0 0 0 0 0 0 0 0 0 0.261831658752137 0.895302621333307 0 0 0 0 0 0 0 0 1.52306006179525 0 0 0 0 0 0 TRUE 0 0 0.192855713347574 0 0.253843343632542 0.810064240224132
"39680" "TRINITY_DN183905_c2_g2" 0 0 0 0 0 0 0 0 0 0 0 0.596458139558986 0 0.231432408447965 0 0 0 0.813935070481317 0 0 0 0 0 0 0 0 0 0 0 0.166072675946706 TRUE 0 0.0994096899264976 0.17422791315488 0.027678779324451 0 0.817640487466017
"39681" "TRINITY_DN183906_c2_g1" 0 0 0 0 0 0 0 0 0 0 0 0 0 0 0.325386414659773 0 0 0 0 0 0 0.11503324294624 0 1.01221108395087 0 0 0 0 0 0 TRUE 0 0 0.0542310691099622 0 0.187874054482852 0.927835872202737
"39682" "TRINITY_DN183906_c3_g1" 0 0 0 0 0 0 0.919912088677308 0 0 0.137503523749935 0 0 0 0.211635253327149 0 0 0 0 0 0 0 0 0 0 6.66557753060427 4.54300087740243 6.26502425266576 5.31748497283003 5.41673842550133 5.37982886815059 TRUE 0 0.176235935404541 0.0352725422211916 5.59794248785907 0 0.990554186735374
"39683" "TRINITY_DN183906_c3_g2" 0 0 0 0 0 0 3.57507024745155 0 0 0 0 0.400537929583729 0.276198865032242 0 0 0.200378797984026 1.36176835941915 0 0 0 0 0 0 0 6.98243463594421 6.44166606243962 6.38498228234689 4.46806192378074 4.54775827526596 7.02494017413824 TRUE 0 0.662601362839213 0.306391003739237 5.97497389231927 0 0.959456209180091
"39684" "TRINITY_DN183906_c4_g1" 0 0.916858764699754 0.446785562143122 0 1.53655029553591 1.38239058287347 0.662661255475094 0.563646269484064 0 0 0.172487515510134 0 1.76765479823735 0 0 1.37684601401632 0.62105550329974 0 0.22650852980868 0 0 1.27381424458704 0 0 2.27470893921471 2.95884267524324 2.48928602262588 2.95772891164632 4.56254772419912 4.99190726909723 TRUE 0.713764200875376 0.233132506744882 0.627592719258901 3.37250359033775 0.250053795732619 0.864748607841433
"39685" "TRINITY_DN183906_c4_g2" 0 0 0 0 0 0 0 0 0 0 0 0 0.0313951962755343 0 0 0 2.65809720535137 0 0 0 0 0 0 0 3.47948927097855 1.99457972421575 4.04657836662033 0.657182660128423 3.38059093426592 0.324234562270531 TRUE 0 0 0.448248733604484 2.31377591974658 0 0.951567400090587
"39686" "TRINITY_DN183907_c10_g1" 0 0 0 0 0 0 0 0 0 0 0 0 0.476122419880152 0 0 0.0214797274104514 0 0 0 0 0 0 0 0 0 0 0 0 0 0.316145742293356 TRUE 0 0 0.0829336912151006 0.0526909570488927 0 0.841165404925029
"39687" "TRINITY_DN183907_c11_g1" 0 0 0 0 0 0.398350370345965 0 0 1.15962918582123 0 0 0 0 0 0 0 0 0 0 0 0.673556423990145 0 0 0 0 0 0 0 0 0 TRUE 0.0663917283909941 0.193271530970205 0 0 0.112259403998357 0.768911733284592
"39688" "TRINITY_DN183907_c4_g1" 0 0 0 0 0 0 0 0 0 0 0 0 0 0 0 0 0 0.283329168051641 0 0 0 0 0.0412429822318813 0 0 0 0 0 0 0 TRUE 0 0 0.0472215280086069 0 0.00687383037198022 0.963608598335026
"39689" "TRINITY_DN183907_c5_g1" 0 0 0 0 0 1.36345145707171 0 0 0 0 0 0 0 0 0 0 0 0 0 0 0 0 0 0 0 0.697773819555186 0 0 0 0 TRUE 0.227241909511952 0 0 0.116295636592531 0 0.872057450975593
"39690" "TRINITY_DN183907_c6_g1" 0 0 0 0 0 0 0 0 0 0.108357178090419 0 0 0 0 0 0 0 0.930548119247855 0 0 0 0 0 0 0 0 0 0 0 0 TRUE 0 0.0180595296817364 0.155091353207976 0 0 0.970888883699534
"39691" "TRINITY_DN183908_c0_g3" 0 0 0 0 0 0 0.413594082409175 0 0.593592805864596 0.595503660502742 0.432959407276106 0.528071164578735 0 0 0 0 0 0 0 0 0 0.596458139558986 0 0.51500591643373 0 0 0 0 0 0 TRUE 0 0.427286853438559 0 0 0.185244009332119 0.891616131036222
"39692" "TRINITY_DN183909_c3_g4" 0 0 0 0 0 0 0 1.72159139877538 0 0 1.62713987096555 0.427606172781899 0 0 0 0 0 0.00288250853312137 0 0 0 0 0.407080775450501 0 0 0 0 0.133563525741106 0 0 TRUE 0 0.629389573753805 0.000480418088853561 0.0222605876235176 0.0678467959084168 0.964017595223057
"39693" "TRINITY_DN18390_c0_g1" 0 0 0 0 0 0.0551956542421246 0 0 0 0 0 0 0 0 0 0 0 0.018634174139051 0 0 0 0 0 0 0 0 0 0 0 0 TRUE 0.00919927570702077 0 0.00310569568984183 0 0 0.915599450740682
"39694" "TRINITY_DN183910_c0_g1" 2.56413424345824 3.36625226369956 2.31034012061215 1.29454723389551 2.58640447489506 1.95121476442072 3.13372790733314 2.89025211515707 3.25791579132422 3.52243244833388 3.55642941544957 4.01774378650301 0 0 0 0 0 0 3.85299758761332 4.00773372004163 4.92770686242283 5.02210144474 5.03210084316702 4.53362563940171 0.715454127115718 0.306845500314283 1.0071955014042 0.172487515510134 0 0.10701824988212 TRUE 2.34548218349687 3.39641691068348 0 0.384833482371076 4.56271101623108 0.664304151919955
"39695" "TRINITY_DN183911_c5_g1" 0 0 0.3928669162308 0.0840642647884745 0 0 0 0 0 0 0 0 0 0 0 0 0 0 0 0 0 0 0 0 0 0 0 0 0 0 TRUE 0.0794885301698791 0 0 0 0 1
"39696" "TRINITY_DN183912_c5_g2" 0 1.04124298223188 0 0 0 0 0 0 0 0 0 0 0 0.762136169901112 0 0 0 1.65764000520782 0 0 0 0 0 0 0 0 0 0 0 0 TRUE 0.173540497038647 0 0.403296029184823 0 0 0.892423626517336
"39697" "TRINITY_DN183913_c2_g1" 1.55090066464752 3.59407075685154 2.26963165094044 4.26175645375611 4.36120689023873 5.13438524646782 3.8675999893454 4.26993081009981 4.04098007652894 4.13774941672117 4.96213253383842 4.51884982870769 3.61282427607567 0 0 3.46988597627446 3.97066962537909 5.14779511328845 3.9892298543215 3.79379186329501 2.5107087926795 3.93885033700606 4.04071712290735 3.7771566660045 5.45332002643327 4.66385692994646 3.06246714350071 2.84779651832754 4.32790289016418 4.35720008486005 TRUE 3.52865861048369 4.29954044254024 2.70019583183628 4.1187572655387 3.67507577270232 0.184640331451554
"39698" "TRINITY_DN183913_c4_g1" 0 0 2.50131174924366 0 0 0 0 0 0 0 0 0 0 2.07382023329167 1.38349694415537 0 0 0 0.102993993323326 0 1.87263179113525 1.04194382997017 0 0 0 0 0 0.859969548221026 3.6851552523565 0.070389327891398 TRUE 0.41688529154061 0 0.576219529574506 0.76925235474482 0.502928269071457 0.513802888948307
"39699" "TRINITY_DN183913_c4_g2" 1.72377696962344 0 0.00575926928868495 0 0 0 0 0 0 0 0 0 0 2.49569516262407 2.1991226420136 0 0 0 0 0 2.24000896473507 0 0 0 0 0 0 1.89646561618943 0.29983076182237 0 TRUE 0.288256039818687 0 0.782469634106278 0.366049396335299 0.373334827455845 0.671667685614541
"39700" "TRINITY_DN183913_c4_g3" 0 0 0 0 0 0 0 0 0 0 0 0 0 0 0 0 0 0 0 0.183962834842595 0 0.9701173976055 0 0.698662999885884 0 0 0 1.93395025769542 0 0 TRUE 0 0 0 0.322325042949237 0.30879053872233 0.760497558693445
"39701" "TRINITY_DN183913_c4_g4" 0.613531652917927 0 0 0 0 0 0 0 0 0 0 0 0 2.23511432037636 1.26243315763135 0 0 0 0 0 0.345964030342872 0 0 0 0 0 0 1.04194382997017 3.14958455315814 0 TRUE 0.102255275486321 0 0.582924579667951 0.698588063854717 0.057660671723812 0.734163606095992
"39702" "TRINITY_DN183913_c6_g1" 5.93158851300257 4.54825165193588 3.85638817681409 2.15445359267987 4.18467702068089 3.54769659131696 1.08610437124329 0.809002774939086 1.60407132366886 0.994217647405994 3.87381319835909 1.20288783347014 1.12565110166152 4.35254668073284 4.28939185279763 2.28095631383106 4.30575169321024 4.35056796569599 2.6406209280357 3.56047040916651 2.31092173523034 3.08559461502544 4.39814511650441 3.64420239504157 2.68459435073562 3.99575584666081 3.95587072612297 6.8402492056411 8.0462072778142 3.23373470433667 TRUE 4.03717592440504 1.59501619151441 3.45081093465488 4.79273535188523 3.27332586650066 0.355465719997735
"39703" "TRINITY_DN183914_c1_g1" 0 0.961252884058208 0 1.2066432239834 0 2.11303366529989 0 0 2.0679828301843 0 0 0 0 0 0 0 1.906505825626 1.34653146202802 0 0 0 0 0.881273061429249 0 0 0 0 0 0 0 TRUE 0.713488295556916 0.344663805030717 0.54217288127567 0 0.146878843571541 0.637795204099649
"39704" "TRINITY_DN183914_c4_g2" 0 0 0 0 0 0 0 0 0 0 0 0 0 0 0 0 0 0.468843942974637 0 0 0 0 0.269033146455237 0 0 0 0 0 0 0 TRUE 0 0 0.0781406571624396 0 0.0448388577425395 0.856544405400482
"39705" "TRINITY_DN183914_c5_g1" 0 0 0 0.453122446595813 0.0908534304511135 0 0 0 0 0 0 0 0 0 0 0 1.39999135066418 0 0 0 0 0 0 0 0 0 0 0 0 0 TRUE 0.0906626461744877 0 0.233331891777364 0 0 0.902860850392245
"39706" "TRINITY_DN183914_c5_g11" 0 0 0 0 0 0 0 0 0 0 0 0 0.714575238851626 0 0 0 0 0 0 0 0 0 1.27142567609293 0 0 0 0 0 0 0 TRUE 0 0 0.119095873141938 0 0.211904279348822 0.859493312843992
"39707" "TRINITY_DN183914_c5_g12" 0 0 0 0 0 0 0 0 0 0 0 0 0 0 0 0 0 0 0 0 0 0 0 0.0412429822318813 0 0.101650076094435 0 0 0 0 TRUE 0 0 0 0.0169416793490725 0.00687383037198022 0.89856627801841
"39708" "TRINITY_DN183914_c6_g1" 0 0 0 0 0.449957483628003 0 0.258217389536018 0 0 0 0 0 0.0881415968690176 0 0 0 0 0 0 0 0 0 0 0.434027674663597 0 0 0 0 0 0 TRUE 0.0749929139380006 0.0430362315893363 0.0146902661448363 0 0.0723379457772663 0.566410889104243
"39709" "TRINITY_DN183915_c7_g2" 0 0 0 0 0 0 0 0 0 0 0 0 0 0 0 0 0 0 0 0 0 0 0.237563718317676 0 0 0 0 0 0.808179083771471 0 TRUE 0 0 0 0.134696513961912 0.0395939530529459 0.926512661893867
"39710" "TRINITY_DN183915_c8_g6" 0 0 0 0 0 0 0 0 0 0 0 0 0 1.48233202074738 0 0 0 0.545968369105293 0 0 0 0 0 0 0 0 0 0 0 0 TRUE 0 0 0.338050064975445 0 0 1
"39711" "TRINITY_DN183915_c8_g7" 0 0 0 0 0 0 0 0.0328061450832415 0 0 0 0 0 0 0 0 0.718087583960517 0 0 0 0 0 0 0 0 0 0 0 0 0 TRUE 0 0.00546769084720691 0.119681263993419 0 0 0.988578640748005
"39712" "TRINITY_DN183916_c5_g2" 0 0 0 0 0 0 0 0 0 0 0 0 0 0 0 0 0 0.337996463515016 0 0 0 0 0 0.880489626687819 0 0 0 0 0 0 TRUE 0 0 0.0563327439191693 0 0.146748271114637 0.904031673607992
"39713" "TRINITY_DN183916_c7_g1" 0 0 0 0 0 0 0 0 0 0 0 0 0.525066592078211 0 0 0 0 0 0.10701824988212 0 0 0 0 0 0 0 0 0 0 0 TRUE 0 0 0.0875110986797018 0 0.0178363749803534 0.949045391814711
"39714" "TRINITY_DN183917_c1_g1" 0 0 0 0 0 0 0 0 1.35275852504064 0 0 0.595503660502742 0 0 0 0 0.784085142734757 0 1.07929276727285 0 1.48181557361786 0 0 0 0 0 0 2.05727696507325 0 0 TRUE 0 0.32471036425723 0.130680857122459 0.342879494178875 0.426851390148453 0.532465669561872
"39715" "TRINITY_DN183917_c2_g1" 0 0 0 0 0 0 0 0.0468402542029724 0 0 0 0 0 0 0 0 0 0 0 0 0 0 0 0 0 0 0 0 0 0.166072675946706 TRUE 0 0.00780670903382873 0 0.027678779324451 0 0.929488318990531
"39716" "TRINITY_DN183917_c5_g1" 3.28702895733093 2.62082097594152 2.85758295538415 2.87184364850932 2.88381629017539 2.52807116457874 3.94925477085653 4.50811168119346 4.72334012025117 5.15307569905593 5.04745114041639 4.871449415677 6.95215881074705 4.65952502265373 6.07512612067198 4.31012195466559 6.84224975986116 4.58303762379666 3.30669970727279 2.71830682186701 4.62684793971526 2.99801492926968 4.50054713742068 4.32380238041871 0 0 0 0 0 0 TRUE 2.84152733198667 4.70878047124175 5.57036988206603 0 3.74570315266069 0.493031378748432
"39717" "TRINITY_DN183917_c5_g4" 0 0 0 0 0 0 0 0 0 0 0 0 0 0 0 0 0 0 0 0 0 0 0 0 3.74135911731882 2.76892533556375 1.72421368675736 1.8491986517647 1.2904244038653 1.10835717809042 TRUE 0 0 0 2.08041306222673 0 1
"39718" "TRINITY_DN183917_c9_g1" 0 0 0 0.460480470040011 0 0 0 0 0 0 0 0 0 0 0 0 0 0 0 0.0989584800881688 0 0 0 0 0 0 0 0 0 0 TRUE 0.0767467450066685 0 0 0 0.0164930800146948 0.946274333806399
"39719" "TRINITY_DN183918_c10_g5" 0 0 0 0 0 0 0 0 0 0 0 0 0 0 0 0.0257375614136083 0 1.38017531174203 0 0 0 0 0 0 0 0 0 0 0 0 TRUE 0 0 0.234318812192606 0 0 1
"39720" "TRINITY_DN183918_c11_g3" 0 0 0 0 0 0 0 0 0 0 0 0 0 0.377401430785794 0 0 0 0 0 0 0 0 0 0 0 0 0 0 1.0962618530584 0 TRUE 0 0 0.062900238464299 0.182710308843067 0 0.913934469731638
"39721" "TRINITY_DN183918_c8_g1" 0 0 0 0 0 0 0 0.0607391578576785 0 0 0 0 0 2.3595211704276 0 0 0 0 0 0 0 0 0 0 0 0 0 0 0 0.18269229751619 TRUE 0 0.0101231929762798 0.393253528404599 0.0304487162526984 0 0.974207536424673
"39722" "TRINITY_DN183918_c8_g2" 0 0 0 0 0 0 0 0 0 0 0 0 0 0 2.04019107183829 0 0 0 0 0 0 0 0 0 0 0 0 0 0 0.134878054343112 TRUE 0 0 0.340031845306382 0.022479675723852 0 0.983472374695084
"39723" "TRINITY_DN183918_c9_g1" 0 0.360645202460216 0 0 0 0 0 0 0.809825996097451 0 0 0 0 0 0 0 0 0 0 0 0.196607044094818 0 0 0 0 0 0.00144197417390632 0 0 0 TRUE 0.0601075337433694 0.134970999349575 0 0.000240329028984387 0.0327678406824696 0.827526461418476
"39724" "TRINITY_DN183919_c11_g1" 0 0 0 0.26663664251399 1.61164454337366 0 0 0 0 1.88401173758352 1.68750866072073 0 0 0 0 0 1.45838200415601 0 0 0 0 0.556797246592743 3.09203825662039 0 0 0 0 5.06759569694004 6.10356058314005 0 TRUE 0.313046864314609 0.595253399717375 0.243063667359336 1.86185938001335 0.608139250535522 0.763743814273151
"39725" "TRINITY_DN183919_c4_g1" 0 0 0 0 0 0 0 0 0 0 0 0 0 0 0 0 0 0 0 0 0 0 0 0 0 0 0 2.98276546258365 1.77946985729517 0 TRUE 0 0 0 0.793705886646469 0 1
"39726" "TRINITY_DN183919_c5_g1" 0 0 0 0 0 0 0 0 0 0 0 0 0 0 0 0 0 0 0 0 0 0 0 0 0 2.75659635050171 0 2.40979822782842 0 0.619178216059069 TRUE 0 0 0 0.964262132398201 0 1
"39727" "TRINITY_DN183919_c5_g2" 0 0 0 0 0 0 0 0 0 0 0 0 0 0 0 0 0 0 0 0 0 0 0 0 3.04823618565285 0 2.97947664267712 4.11619838466359 0 2.95214715961952 TRUE 0 0 0 2.18267639543551 0 1
"39728" "TRINITY_DN183919_c5_g3" 0 0 0 0 0 0 0 0 0 0 0 0 0 0 0 0 0 0 0 0 0 0 0 0 1.71457523885163 0 0 0 3.27783600818515 0 TRUE 0 0 0 0.832068541172797 0 1
"39729" "TRINITY_DN183919_c7_g1" 0.565597175854225 3.92552476974757 0 0 2.2585189247113 2.97984243756774 0.751035176667862 0.883620816285671 0 0 0 0 0 0 0 0 0 0 0 0.0143552929770701 0 0 0 0 3.99285904947068 3.86255057629973 0 0 0 0 TRUE 1.62158055131347 0.272442665492256 0 1.3092349376284 0.00239254882951168 0.755782999699417
"39730" "TRINITY_DN183919_c8_g1" 0 0 0 0 0 0 0 0 0.100304905795685 0 0.286881147788162 0 0 0 0 0 0 0 0 0 0 0 0 0 0 0 0 0 0 0 TRUE 0 0.0645310089306412 0 0 0 1
"39731" "TRINITY_DN183919_c9_g1" 0 0 0 0 0.0524158941511385 0 0 0 0 0 0 0 0 0 0 0 0 0 0 0 0 0 0 0 0 0.29983076182237 0.112366523072563 0 0 0.498761465671852 TRUE 0.00873598235852309 0 0 0.151826458427798 0 0.985615184518913
"39732" "TRINITY_DN183920_c1_g1" 5.89782125965936 4.78988571740715 5.69203656409501 1.73074862941621 6.26929502271942 5.22461915061804 4.6284819943839 4.63087138301258 5.29704464459962 4.73763268636943 4.30297699797526 4.71616782979715 0 0 1.74803179557241 0.00144197417390632 0.745882688902259 0.18269229751619 2.81270357656028 2.37128005402265 0.901494455047575 2.62269612816767 0.925999418556223 1.64984535230601 0 0 0 0 0 0 TRUE 4.93406772398587 4.71886258935632 0.446341459360795 0 1.88066983077674 0.642998724701228
"39733" "TRINITY_DN183920_c2_g1" 3.03192446379876 1.69331967881157 2.36148765214307 0 2.28125313412649 1.7945198406243 2.33628338786443 1.67897330785417 1.71764900817332 2.38956681176273 1.80487960825467 0.866314561377047 0 0 0 0 0 0 0 0 0 0 0 0 0 0 0 0 0 0 TRUE 1.86041746158403 1.79894444754773 0 0 0 0.758260647852655
"39734" "TRINITY_DN183921_c0_g2" 0 0 0 0 0 0 0.225274929869569 0 0 0.439357178474257 0 0 0 0 0 0 0 0 0 0 0 0 0 0 0 0 0 0 0 0 TRUE 0 0.110772018057304 0 0 0 1
"39735" "TRINITY_DN183921_c0_g3" 0 0 0 0 0 0 3.62772355630785 1.43295940727611 0 1.98950236086238 0 0 0 0 0 0 0 0 1.67762099245359 0.155749232677945 0.624802765252947 0 0 0 0 0 0 0 0 0 TRUE 0 1.17503088740772 0 0 0.409695498397413 0.912833036393355
"39736" "TRINITY_DN183921_c0_g6" 0 0 0 0 0 0 3.75563537238322 0 0 0 0 0 0 0 0 0 0 0 3.64650830944743 0 0.034215715337913 0 2.97030149701759 0.232660756790275 0 0 0 0 0 0 TRUE 0 0.625939228730536 0 0 1.1472810464322 0.863603772005762
"39737" "TRINITY_DN183921_c1_g1" 0.92523990548741 0 0 0 0 0 3.40299497537925 1.5626698261027 0 0.718964335759539 0 0.859174455866435 0 0 0 0 1.34823241923927 0 2.72922645499115 1.20914139783859 2.95828590092326 0 0 0 0 0 0 0 0 0 TRUE 0.154206650914568 1.09063393218465 0.224705403206545 0 1.14944229229217 0.680378476553341
"39738" "TRINITY_DN183921_c1_g2" 0 0 0 0 0 0 2.28154989336664 0 0 0 0 1.39725534559443 0 0 0 0 0 0 1.94448367114875 2.50563691176277 3.16430358309365 4.08898959256785 3.93885033700606 2.4350951516201 0 0 0 0 0 0 TRUE 0 0.613134206493512 0 0 3.01289320786653 0.949124133831508
"39739" "TRINITY_DN183921_c1_g3" 0 0 0 0 0 0 0.624802765252947 0 0 0 0 0 0 0 0 0 0 0 0 0 1.01863417413905 0 0 0.468843942974637 0 0 0 0 0 0 TRUE 0 0.104133794208825 0 0 0.247913019518948 0.894989587062746
"39740" "TRINITY_DN183921_c1_g5" 0 0 0 0 0 0 5.2107005626298 3.26858410509428 4.28347734193776 3.93035887611242 4.35226417325832 5.30502202748515 0 0 0 0 0 0 0.457331625485014 0 0 0 0 0 0 0 0 0 0 0 TRUE 0 4.39173451441962 0 0 0.0762219375808356 0.99566105730375
"39741" "TRINITY_DN183921_c1_g6" 0 0 0 0 0 0 0 0 0.037030730944967 0 0 0 0 0 0 0 0 0 0 0 0 0 0 0.520045024039818 0 0 0 0 0 0 TRUE 0 0.00617178849082784 0 0 0.0866741706733029 0.982198305323016
"39742" "TRINITY_DN183922_c0_g3" 0 0 0 0 0 0 0 0 0 0 0 0 0 0.509949146304311 0 0 0 0 0 1.01435529297707 0 0 0 0.211635253327149 0 0 0 0 1.07587486697513 0 TRUE 0 0 0.0849915243840518 0.179312477829188 0.20433175771737 0.676623931142873
"39743" "TRINITY_DN183923_c0_g1" 0.592636428606577 0 0 1.54942274574666 1.74459168654238 1.60786290283124 1.86473092231475 0.191562650700756 0 0 1.270229907238 0 0 0 0 0.232660756790275 0 1.21661006874244 0.831877241191673 0 0 0 0 0 0.10969486482593 1.81188199621867 0 0.816394909169121 0 0 TRUE 0.915752293954477 0.554420580042251 0.241545137588786 0.456328628368953 0.138646206865279 0.620273800555062
"39744" "TRINITY_DN183924_c0_g1" 0 0 0 0 0 0 0.591679416935737 0 0 0 0 0 0 0 0 0 0 0 0 0 0 0 0 0 1.75659635050171 0.859969548221026 3.23388806017428 1.93772102576179 2.96606125552159 3.55090066464752 TRUE 0 0.0986132361559561 0 2.38418948413799 0 0.989659668745707
"39745" "TRINITY_DN183924_c0_g2" 0 0 0 0 0 0 0 0 0 0 0 0 0 0 0 0 0 0 0 0 0 0 0 0 1.18586654531133 1.32365829102624 2.74674271577774 0.0454429707611671 0.576280257621355 0 TRUE 0 0 0 0.979665130082973 0 1
"39746" "TRINITY_DN183924_c0_g3" 0 0 0 0 0 0 0 0 0 0 0 0 0 0 0 0 0 0 0 0 0 0 0 0 2.03033607837096 2.47352717715676 3.21614440785049 0.793271654498083 2.692873507464 0.740711733399101 TRUE 0 0 0 1.99114409312323 0 1
"39747" "TRINITY_DN183925_c11_g1" 0 0 0 0 0 0 0 0 0 0 0 0 0 0 0 0 0 0.149259365499623 0 0 0 0 0 0 0 0.0114956388378294 0 0 0 0 TRUE 0 0 0.0248765609166038 0.00191593980630491 0 0.98074553178062
"39748" "TRINITY_DN183925_c12_g1" 0 0 0 0 2.16059754588055 0.577247535593151 0 0 1.70043971814109 0 0 0 1.16542962042419 1.10030490579569 0 1.12101540096137 1.96753753607086 0.590721770009841 0 0 0 0.094911647025467 0 0 0 0.160920188181103 0 0 0.708407983483596 0 TRUE 0.456307513578951 0.283406619690182 0.990834872210323 0.144888028610783 0.0158186078375778 0.772812606073083
"39749" "TRINITY_DN183925_c12_g3" 0 0 0 0 0 0.034215715337913 0 0 0 0 1.1263121303287 0 0 0 0 0 0 0.162210036314307 0 0 0 0 0 0 0 0 0 0 0.506906554580693 0 TRUE 0.0057026192229855 0.187718688388117 0.0270350060523845 0.0844844257634489 0 0.843886013633793
"39750" "TRINITY_DN183925_c2_g1" 0 0 0 0 0 0 0 0 0.0908534304511135 0 0 0 0 0 0 0 0 0 0 0 0 0 0 0 0 0 0.677169938818245 0 0 0.0328061450832415 TRUE 0 0.0151422384085189 0 0.118329347316914 0 0.968008277845131
"39751" "TRINITY_DN183925_c3_g1" 0 0 0 0 0 0 0 0 1.83228243570098 0 0 0 0 0 0 0 0 0 0 0 0 0 0 0 0 0.789103217501381 0 0 0.724213686757358 0 TRUE 0 0.305380405950163 0 0.252219484043123 0 0.793520246282366
"39752" "TRINITY_DN183925_c9_g1" 0 0 0 0 0 0 0 0 1.53256632326751 0 0 0.58207422139633 0 0 0 0 0 0 0 0 0 0 0 0 0 0 0 0 0 0 TRUE 0 0.352440090777307 0 0 0 1
"39753" "TRINITY_DN183926_c1_g1" 0.246104009883917 0 2.2424500736777 0 1.32883646422954 3.71655198504929 2.77526129234775 2.62058641045188 5.60507943418505 0 1.33685463912547 2.44519698238171 2.63273352595054 0.73638840070346 3.07638806851284 0 1.95270630763022 4.43995551747816 3.14486214291573 4.25012784289194 2.28658548326394 0.929790997718597 2.89122474044901 2.45496547363471 0.635986503745623 3.71611294212415 0 0 4.08831123588866 1.33742566428269 TRUE 1.25565708880674 2.46382979308198 2.1396953033792 1.62963939100685 2.65959278014565 0.296055618722893
"39754" "TRINITY_DN183926_c2_g1" 0 0.444667066841908 0 0 0.155749232677945 0.396159489073155 0.930548119247855 1.51349074558812 1.22589186169034 1.19282540355239 1.77526129234775 1.76213616990111 1.51096191927738 0 0.263034405833794 0 0.278579550458423 2.82456421208983 1.90881290773955 2.07724299893246 1.26002565596146 3.45982502727698 4.39554270378157 3.94467107064773 1.79243893006464 3.41413553298445 2.26843439357638 2.63110428236588 2.97030149701759 2.71039319217052 TRUE 0.166095964765501 1.40002559872126 0.812856681276571 2.63113463802991 2.84102006072329 0.559127287408372
"39755" "TRINITY_DN183927_c7_g1" 0 0 0 0 0 0 0 0 0 0.151858816727005 0 0 0 1.01934608880481 0 0 0 0 0 0 0 0 0 0 0 0 0 0 0 0 TRUE 0 0.0253098027878342 0.169891014800802 0 0 0.962755824936489
"39756" "TRINITY_DN183927_c8_g7" 0 0 0 0 0 0 0 0 0 0 0 0 0 0 0.835115615258218 0 0 0.0813396274519388 0 0 0 0 0 0 0 0 0 0 0 0 TRUE 0 0 0.152742540451693 0 0 1
"39757" "TRINITY_DN183927_c9_g10" 0 0 0 0 0 0 0 0 0 0 0 0.427606172781899 0 0 0 0 0 0 0 0 0 0 0 0 0 0 0 0 1.35783347862949 0 TRUE 0 0.0712676954636499 0 0.226305579771582 0 0.92127050564155
"39758" "TRINITY_DN183927_c9_g2" 0 0.49467161164755 0 0 0 0 0 0 0 0 0 0 0 0 1.24853483613868 0 0 0.683471892855227 0 0 0 0 0 0 0 0 0 0 0 0 TRUE 0.0824452686079249 0 0.322001121498984 0 0 0.935989921227506
"39759" "TRINITY_DN183927_c9_g4" 0 0 0 0 0 0 0 0 0 0 0 0 0 1.16800012451782 0 0 0 0.0648828515848544 0 0 0 0 0 0 0 0 0 0 0 0 TRUE 0 0 0.205480496017112 0 0 1
"39760" "TRINITY_DN183928_c1_g1" 0.159629185821228 0 0 0.824564212089827 0 0 4.67485607298 6.19513102031105 3.44705015545719 4.02962956756306 4.83526723583332 3.15104699123662 1.77315239701405 1.37740143078579 0 0 0 0 0 0 0 0 0 0 0 0 0 0 0 0 TRUE 0.164032232985176 4.38883017389687 0.525092304633308 0 0 0.960745545491989
"39761" "TRINITY_DN183928_c1_g3" 0 0 0 0 0 0 0.141432790929296 4.81219014367793 2.04159344865918 3.56401226543737 4.97158953553006 3.32581812232073 0 0 0 0 0 0 0 0 0 0 0 0 0 0 0 0 0 0 TRUE 0 3.1427727177591 0 0 0 1
"39762" "TRINITY_DN183928_c1_g4" 0 0 0 0 0 0 0 0 0 0 0 0 0 0 0 0 0 0 1.00863030514344 0 0 0 0 0 0.3928669162308 0 3.1815796587472 0 4.57561487761963 1.13684760419288 TRUE 0 0 0 1.54781817613175 0.16810505085724 0.972848062283814
"39763" "TRINITY_DN183928_c1_g5" 0 0 0 0 0 0 0 0 0 0 0 0 0 0 0 0 0 0 0 0 0 0 0 0 1.58832486791192 1.68661257681559 5.32998464975842 1.88830489520849 3.38308215809446 2.55360625668587 TRUE 0 0 0 2.73831923407913 0 1
"39764" "TRINITY_DN183929_c0_g1" 0 0 0 0 0 0 0 0 0.14535138557262 0 0 0 0 0 0 0.108357178090419 0 0 0 0 0 0 0 0 0 0 0.155749232677945 0 0 0 TRUE 0 0.02422523092877 0.0180595296817364 0.0259582054463241 0 0.592761133874007
"39765" "TRINITY_DN183929_c1_g1" 0 0.650764559116902 0 0 0 0 0 0 0 0 0 0 0 1.19660704409482 0 0 0 0 0 0.111031312388744 0 0 0 0 0 0 0 1.16478627814334 0.563646269484064 0 TRUE 0.108460759852817 0 0.199434507349136 0.288072091271234 0.0185052187314573 0.716737150331852
"39766" "TRINITY_DN183930_c11_g1" 0 1.17056605679207 0 0 0 0 0 0 0 0 0 0 0 0 0 0 0 0 0.120351940365222 0.070389327891398 0 0 0.0676387168753633 0 0 0 0 0 0 0 TRUE 0.195094342798678 0 0 0 0.0430633308553306 0.944817299367096
"39767" "TRINITY_DN183930_c1_g1" 0 0 0 0 0 0 0 0 0 0 0 0 0.557777671394926 0 0 0 0 0 0.133563525741106 0 0 0 0 0 0 0 0 0 0 0 TRUE 0 0 0.0929629452324876 0 0.0222605876235176 0.940135858519093
"39768" "TRINITY_DN183930_c4_g1" 0 1.16928366111573 0 0 0.599317793698226 0.838346736521231 2.36008329591333 0.976730220677153 1.35275852504064 0 0 1.16800012451782 0 0 0 0 0 0 0.272620454662992 3.20648694439261 0 0 0 1.49774008860909 1.4630992673481 0.723340120251171 0.973060172804084 0 0 0.814755482809874 TRUE 0.434491365222531 0.97626202769149 0 0.662375840535539 0.82947458127745 0.506704723630748
"39769" "TRINITY_DN183930_c8_g1" 0 0 0 0 0 0 0 0 0 0 0 0 0 0 0 0 0.740711733399101 0 0 0 0 0 0 0 0 0 0 1.79991620298901 0 0 TRUE 0 0 0.123451955566517 0.299986033831502 0 0.897118580830451
"39770" "TRINITY_DN183930_c9_g3" 0 0 0 0 0.0551956542421246 0 0 0 0 0.13224779829844 1.61870851231379 0 0 0 1.8265993302731 0 0 1.23878685958712 0 0 0 0 0 0 0 0 0.24000896473507 0 0 0 TRUE 0.00919927570702077 0.291826051768705 0.510897698310036 0.0400014941225117 0 0.833123723826562
"39771" "TRINITY_DN183930_c9_g4" 0 0 0 0 0 0 0 0 0 0 0 0 0 0 0 0 0.767231037023876 1.28392177230762 0 0 0 0 0 0 0 0 0 0 0 0 TRUE 0 0 0.341858801555249 0 0 1
"39772" "TRINITY_DN183930_c9_g7" 0 0 0 0 0 0 0 0 0 0 0 0 0 0 0 0.475084882948783 0.891419186846079 0 0 0 0 0 0 0 0 0 0 0 0 0 TRUE 0 0 0.227750678299144 0 0 1
"39773" "TRINITY_DN183932_c0_g1" 0 0 0 0 0 0.141432790929296 0 0.0328061450832415 0 0 1.32365829102624 0.755314904045098 0 0 0 0 0 0 0 0 0 0 0.190298791626595 0 0 0 0 0 0 0 TRUE 0.0235721318215493 0.351963223359097 0 0 0.0317164652710991 0.960728427415668
"39774" "TRINITY_DN183932_c3_g1" 0 0 0 0 0 0 0 0 1.69064057861569 0 0 0 0 0.490570130446201 0 0 0 0 0 0 0 0 0 0 0 0 0 0 0 1.25277895152818 TRUE 0 0.281773429769282 0.0817616884077002 0.208796491921364 0 0.742205838422225
"39775" "TRINITY_DN183932_c3_g2" 0 0 0 0 0 0.124328135002202 0 0 0.197865391353738 0 0 0 0 0 0 0 0 0 0 0 0 0 0 0 0 0 0 0 0 0 TRUE 0.0207213558337003 0.032977565225623 0 0 0 0.842913237439372
"39776" "TRINITY_DN183932_c5_g1" 0.956056652412403 0 0 0 0.717210299019596 0 0 0 0 0 0 0 0 0 0 1.12167855658825 0 0.128293401009818 0 0 0 0 0 0 0 0 0 0 0 0 TRUE 0.278877825238666 0 0.208328659599678 0 0 0.813243792849621
"39777" "TRINITY_DN183932_c6_g2" 0 0 0 0 0 0.417920007811965 0 0 0.101650076094435 0 0 0 0 0 0 0 0 0 0 0 0 0 0 0 0 0 0 0 0 0 TRUE 0.0696533346353275 0.0169416793490725 0 0 0 0.939192863350437
"39778" "TRINITY_DN183932_c6_g4" 0 0 0.264236151043547 0 0 0 0 0 0 0 0 0 0.429749850800216 0 0 0 0.802400040114839 0 0 0 0 0 0 0 0 0 0 0 0 0 TRUE 0.0440393585072579 0 0.205358315152509 0 0 0.946387173956711
"39779" "TRINITY_DN183933_c0_g1" 0 0 0 0 0 0 0 0 0.741574847418796 0 0 0 0.469885976274464 0 0 0 0 0 0 0 0 0 0 0.523060061795249 0 0 0 0 0 0 TRUE 0 0.123595807903133 0.0783143293790773 0 0.0871766769658749 0.665257646775013
"39780" "TRINITY_DN183933_c3_g1" 0 0.0285691521967709 0 0 0 0 0 0 0 0 0 0 0 0 0 0 0.0690146779151805 0 0 0 0 0 0 0 0 0 0 0 0 0 TRUE 0.00476152536612849 0 0.0115024463191967 0 0 0.896510593616467
"39781" "TRINITY_DN183933_c5_g1" 0 0 0 0 0 0 0 0 0 0 0 0 0 0 0 0 0 0 0 0 0 1.24792751344359 1.87184364850932 0 0 0 0 0 0 0 TRUE 0 0 0 0 0.519961860325484 1
"39782" "TRINITY_DN183934_c1_g2" 0 0 0 3.14746952198919 0 0 0 2.36541259249094 5.14799857054257 6.67763508560764 3.47066700762489 0 0 0 0 0 0 0 0 1.0164963198962 3.42061713897869 5.91618998780713 4.30881226571464 0 0 1.40108430150501 3.69097573834328 4.78434693210579 2.29425313644451 0 TRUE 0.524578253664865 2.94361887604434 0 2.02844335139976 2.44368595206611 0.575632260192142
"39783" "TRINITY_DN183935_c0_g1" 0 0 0 0 0 0 0 0 0 1.45785691041377 0 1.08406426478847 0 0 0 0 0 0 0 0 0 0 0 0 0 0 0 0 0 0 TRUE 0 0.423653529200374 0 0 0 1
"39784" "TRINITY_DN183935_c0_g3" 0 0 0 0 0 0 0 0 0 0 0 0 0 0 0 0 0 0 0.75702324650746 0 0 0.928275561611935 0 0 0 0 0 0 0 0 TRUE 0 0 0 0 0.280883134686566 1
"39785" "TRINITY_DN183936_c10_g2" 0 0.248534836138679 0 0 0 0.504874589398464 0 0 0 0 0 0 0 0 0 0 0 0 0 0 0 0 0 0 0 0 0 0 0 0 TRUE 0.125568237589524 0 0 0 0 1
"39786" "TRINITY_DN183936_c7_g1" 0 0 0 0.172487515510134 0 0 0 0 0 0 0 0 0 0.063502942306158 0 0.102993993323326 0 0 0 0 0 0.238786859587116 0 0 0 0 0 0 0 0 TRUE 0.028747919251689 0 0.0277494892715806 0 0.0397978099311861 0.64509725145078
"39787" "TRINITY_DN183936_c9_g1" 0 0 0 0 0 0 0 0 0 0 0 0 0 0 0 0 0 0 0 0 0 0 0 0 0.0299828662157143 0.916858764699754 0 0 0 1.34369206917902 TRUE 0 0 0 0.381755616682415 0 1
"39788" "TRINITY_DN183937_c1_g1" 0 0 0 0 0 0 0 0 0.205392512989685 0 0 0 0 0 0 0 0 0 0 0 0 0.828631581688019 0 0 0 0 0 0 0 0 TRUE 0 0.0342320854982808 0 0 0.13810526361467 0.938032619825063
"39789" "TRINITY_DN183937_c4_g1" 0 0 0 0 0 0 0.895302621333307 1.23572705983806 0 0 0 0.497740088609093 0 0 0 0 0 0 0 0.488515008957812 0 0 0 0 0 0 0 0 0 0 TRUE 0 0.43812829496341 0 0 0.0814191681596354 0.953541480260688
"39790" "TRINITY_DN183937_c5_g2" 0 0 0 0 0 0 0 0.0854246562526777 0 0 0 0 0 0 0 0 0 0.418999465431266 0 0 0 0 0 0 0 0 0 0 0 0 TRUE 0 0.0142374427087796 0.0698332442385443 0 0 0.949030569666269
"39791" "TRINITY_DN183937_c5_g5" 0 0 0 0 0 0 0 0 0 0 0 0 0 0 0 0 0 0 0 0.293958979028694 0 0.359521170427595 0 0 0 0 0.246104009883917 0 0 0.0243196791954129 TRUE 0 0 0 0.0450706148465549 0.108913358242715 0.896544795850215
"39792" "TRINITY_DN183937_c5_g6" 0 0 0 0 0 0 0 0.0328061450832415 0 0 0 0.269033146455237 0 0 0 0 0 0 0 0 0 0 0 0 0 0 0 0 0 0 TRUE 0 0.0503065485897464 0 0 0 1
"39793" "TRINITY_DN183937_c7_g1" 0 0 0 0 0 0 0 0 0 0 0 0 0 0 0 0 0.586884812852185 0.812292844873271 0 0 0 0 0 0 0 0 0 0 0 0 TRUE 0 0 0.233196276287576 0 0 1
"39794" "TRINITY_DN183938_c1_g1" 0 0 0 0 0 0 0 0 0 0 0.349365277594213 0 0 0 0 0 0 0 0 0 0 0 0.221567788538409 0 0 0 0 0 0 0 TRUE 0 0.0582275462657022 0 0 0.0369279647564016 0.841449764223736
"39795" "TRINITY_DN183938_c2_g1" 0 0 0 0 0 0 0.761285273361619 0 0 0 0 0.217851096811131 0 0 0 0 0 0 0 0 0 0 0 0 0 0 0 0 0 0 TRUE 0 0.163189395028792 0 0 0 1
"39796" "TRINITY_DN183938_c2_g3" 0 0 0 0 0 0 0 0 0 0 0 0.18269229751619 0 0 0 0 0 0 0 0 0 0 0 0 0 0 0 0.0621217119077975 0.568518597792544 0 TRUE 0 0.0304487162526984 0 0.10510671828339 0 0.927576665055315
"39797" "TRINITY_DN183938_c2_g5" 0 0 0 0 0 0 0 0 0 0 0 0 0 0 0 0 0 0 0 0 0 0 0 1.19849415363908 0 0 0 0 0 0.12565110166152 TRUE 0 0 0 0.02094185027692 0.199749025606514 0.973789796704474
"39798" "TRINITY_DN183938_c3_g1" 0 0 0 0 0 0 0 0.235114320376357 1.0703893278914 0.858378925082071 0 0.291603558030565 0 1.01578299724093 1.91876784932515 0 0 1.25821738953602 0 0 0 0 0.817213924258327 0 0 0 0 0 0 0 TRUE 0 0.409247688563398 0.698794706017015 0 0.136202320709721 0.804860424464979
"39799" "TRINITY_DN183939_c4_g1" 0 0 0 0 0 0 0 0 0 0 0 0 0 0 0 0 0 0.116364756691785 0.457331625485014 0 0 0 0 0 0 0.404903122145131 0.0200576523412535 0 0 0.928275561611935 TRUE 0 0 0.0193941261152974 0.22553938934972 0.0762219375808356 0.894014007961297
"39800" "TRINITY_DN183939_c4_g2" 0 0 0 0 0 1.75103517666786 0 0 0.134878054343112 0 0 0 0 0 0 0.10969486482593 0.559736524432983 0 0 0 0 0 0 0 0 0 0 0 0 0 TRUE 0.29183919611131 0.022479675723852 0.111571898209819 0 0 0.885166578273346
"39801" "TRINITY_DN183939_c4_g3" 0 0 0 0 0 0 0 0 0.112366523072563 0.13224779829844 0 0 0 0 0 0 0 0 0 0 0 0 0 0 0 0 0 0 0 0 TRUE 0 0.0407690535618338 0 0 0 1
"39802" "TRINITY_DN183940_c1_g1" 0 0 0 0 0 0 0 0 0 0 0 0 0 0 0 0 0 0 0.0648828515848544 0 0.134878054343112 0 0.989865622866287 0 0.278579550458423 0.415758666522498 0.793271654498083 0 0.0243196791954129 0 TRUE 0 0 0 0.251988258445736 0.198271088132376 0.803293326685823
"39803" "TRINITY_DN183940_c1_g2" 2.59239723519794 0.770617646656203 0 0 0.672651629328385 0 0.305678743242287 0 0 0 0 0 0 0 0 0.177598929327733 0 0 0 0 0 0 0 0 0.938850337006064 2.39039254585427 0 1.40925514668484 0 0.620117165028684 TRUE 0.672611085197088 0.0509464572070479 0.0295998215546222 0.893102532428976 0 0.789173880766413
"39804" "TRINITY_DN183940_c2_g1" 0 0 0 0 0 0 0 0 0 0 0 0 0 0 0 0 0 0 0 0 0 0 0 0 0 0.794935662803536 1.10634831950515 0 0 0 TRUE 0 0 0 0.316880663718114 0 1
"39805" "TRINITY_DN183940_c2_g2" 3.68717269447643 1.2904244038653 2.83915338738982 0.822934048028371 1.80653028925957 0.58207422139633 1.90919706299169 2.13454953446445 1.55532535898925 0.989139007368233 2.23480785302717 2.26002565596146 0.298658315564515 0.808179083771471 3.37253426857815 0 0 0 3.45838200415601 3.60074549796208 3.64547110403725 2.15736714811149 3.59502618406585 4.02378761389678 3.39588539483069 3.98029955079386 4.21459111846607 3.62667275260599 4.69593815250529 2.96143811806256 TRUE 1.8380481740693 1.84717407880037 0.746561944652356 3.81247084787741 3.41346325870491 0.48555361016106
"39806" "TRINITY_DN183940_c2_g3" 1.55728754227831 2.40599235967584 2.17440641852975 1.15574923267794 2.74351496805007 1.67716993881825 2.55679724659274 2.75958197323355 1.80405355896735 1.50385753257743 2.27351588970212 2.62363279110652 0.781569544815974 1.89994898618967 1.47819525793917 2.98895729629791 1.48233202074738 2.32163952702144 2.8015725694636 2.70951121443197 2.38100643708862 1.84237548820629 1.9865929673059 1.69465736554709 2.13717560124804 2.70332222667421 2.17344728605727 1.71193535697892 1.49159659441045 2.01221108395087 TRUE 1.95235341000503 2.25357316536329 1.82544043883526 2.03828135821996 2.23595267367391 0.106748784054219
"39807" "TRINITY_DN183940_c2_g5" 0 0 0 0 0 0 0 0.62105550329974 0 0 1.78156954481597 0 0 0 0 0 0 0 3.09524931701902 1.34766565630097 1.91953077638729 2.40163046658474 2.30421896871636 0 3.51475349843975 0.907659827853289 2.11503324294624 1.31498648546852 3.74889054264591 0 TRUE 0 0.400437508019286 0 1.93355393289229 1.84471586416806 0.709711566096716
"39808" "TRINITY_DN183941_c0_g1" 0 0 0 0 0 0 0 0 0 0 0 0 0 0 0 0 0 0 0 0 0 0 0 0 4.54942274574666 3.63226821549951 3.27590100293954 2.10467213128256 3.33141859783481 3.25035527176305 TRUE 0 0 0 3.35733966084436 0 1
"39809" "TRINITY_DN183942_c1_g1" 0 0 0 0 0 0 0 0 0 0 0 1.114367024952 0 0 0 0 0 0 0 1.53406160242112 0 2.52054796810658 0 1.50842865253186 0 0 0 3.84939884534594 0 0 TRUE 0 0.185727837492 0 0.641566474224324 0.927173037176592 0.776930983067739
"39810" "TRINITY_DN183942_c1_g3" 0 0 0 0 0 0 0 0 0 0 0 0 0 0 0 0 0 0 0.610700062134764 0 0 0 0 0 0.863145542989399 0 0 0 0 0.699551632523089 TRUE 0 0 0 0.260449529252081 0.101783343689127 0.902300319008626
"39811" "TRINITY_DN183942_c2_g1" 3.85728435349115 1.24853483613868 0 0.232660756790275 2.41845983758099 1.36681177312713 3.10969486482593 0.810648747782646 2.04718936371245 2.80219321694183 2.4051755086353 2.7287912528639 1.51702367206458 1.43242497680476 1.90188056371866 0 1.25882039687641 0 4.92709051855202 4.39732380899655 4.21077847665466 3.87233628810464 5.55090066464752 4.06539997747876 3.06522762277562 2.3305584000308 0.631337144127481 2.15639661659767 3.85608932750367 0.892973815273334 TRUE 1.52062525952137 2.31728215912701 1.01835826824407 2.1554304877181 4.50397162240569 0.610804820587135
"39812" "TRINITY_DN183943_c3_g5" 0 1.18523225423016 0 0 0 0 0 0 0 0 0 0.0538064436957938 0 0 0 0 0 0 0 0 0 0 0 0 0 0.618238655595455 0 0 0 0 TRUE 0.19753870903836 0.00896774061596564 0 0.103039775932576 0 0.858246116553806
"39813" "TRINITY_DN183943_c3_g7" 0 0 0 0 0 0 0 0.608809242675524 0 0 0 0 0 0 0 0 0 0 0.0894981508391026 0.700439718141092 0 1.14600345113892 0 0 0 0 0 0 0 0 TRUE 0 0.101468207112587 0 0 0.32265688668652 0.921380721054337
"39814" "TRINITY_DN183944_c3_g1" 0 1.02147972741045 0 0 0 0 0 0 0.925999418556223 0 0 0 0 0 0 0 0 0.462575888042204 0 0 0 0 0 0 0 0 0 0 0 0 TRUE 0.170246621235075 0.154333236426037 0.0770959813403674 0 0 0.660155931307957
"39815" "TRINITY_DN183944_c4_g2" 0 0.72159139877538 0 0 0 0 0 0 0 0 0 0 0 0 0 0 0 0 0 0 0 0.790772037862 0 0 0 0 0 0 0 0 TRUE 0.12026523312923 0 0 0 0.131795339643667 0.771871233356222
"39816" "TRINITY_DN183944_c6_g4" 0 0 0 0 0 0 0 0 0.533064921869638 0 0 0 0 0 0.128293401009818 0 0.623866861852698 0 0 0 0 0 0.0976107966264223 0 0 0 0 0 0 0 TRUE 0 0.0888441536449396 0.125360043810419 0 0.0162684661044037 0.790378543764104
"39817" "TRINITY_DN183944_c6_g5" 0 0 0 0 0 0 0 0 0 0 1.02998286621571 0 0 0 0 0 0.375178479589612 0 0 0 0 0 0 1.34936527759421 0 0 0 0 0.756169328139299 0 TRUE 0 0.171663811035952 0.0625297465982687 0.12602822135655 0.224894212932369 0.599565308624573
"39818" "TRINITY_DN183944_c7_g2" 0 0 0 0 0 0 0 0 0 0 0 0 0 0 0 0.263034405833794 0 0.01292617444427 0 0 0 0 0 0 0 0 0 0 0 0 TRUE 0 0 0.045993430046344 0 0 1
"39819" "TRINITY_DN183944_c7_g4" 0 0 0 0 0 0 0 0 2.96901230751632 0 0 0 0 0 0 0 0 0 0 0 0 0.429749850800216 0 0 0 0 0 0 0 0 TRUE 0 0.494835384586053 0 0 0.0716249751333693 0.963813736161327
"39820" "TRINITY_DN183945_c3_g1" 0 0 0 0 0 0 0 0 0 0 0 0 0 0 0 0 0 0 0 0 0 0 0.689746438493556 0 0.356143810225275 0 1.21598915414672 1.57046293102604 1.39341620047154 0.765534746362977 TRUE 0 0 0 0.883591140372093 0.114957739748926 0.967474283495952
"39821" "TRINITY_DN183945_c3_g2" 0 0 0 0 3.02396499080005 0 0 0 0 0 0 0 0 0 0 0 4.63203550398342 0 0 0 0 0 0 0 0 0 0 0 0 0 TRUE 0.503994165133341 0 0.77200591733057 0 0 0.836790705284992
"39822" "TRINITY_DN183945_c4_g1" 0 0 0 0 4.11086432413219 0 0 0 0 0 0 0 0 0 0 0 3.75862298244024 0 0 0 0 0 0 0 0 0 0 0 0 0 TRUE 0.685144054022032 0 0.62643716374004 0 0 0.771421367498325
"39823" "TRINITY_DN183946_c3_g1" 0 0 0 0 0 0 0 0 0 0 0 0 0.00288250853312137 0 0 0.51500591643373 0 0 0 0 0 0 0 0 0 0 0 0 0 0 TRUE 0 0 0.0863147374944751 0 0 1
"39824" "TRINITY_DN183947_c0_g1" 0 0 0 0 0 0 0 0 0 0 0 0 3.11036324336042 0 0.770617646656203 1.19282540355239 1.71677145641822 0.230203013366421 0 0 0 0 0 0 0.306845500314283 0 1.2732174731035 0 0 0 TRUE 0 0 1.17013012722561 0.263343828902963 0 0.943736208739588
"39825" "TRINITY_DN183947_c1_g1" 0.136191386287144 0 0 0 0 0 0.260627908126699 0 0 0 0 0 0 0 0 0.22404027421793 0 0 0 0 0 0 0.324234562270531 0 0 0 0 0 0 0 TRUE 0.0226985643811907 0.0434379846877831 0.0373400457029884 0 0.0540390937117552 0.521288257886472
"39826" "TRINITY_DN183947_c1_g2" 0 0 0 0 0 0 0 0 0 0 0 0 0 0 0 0 0 0 0 0 0 0 0 0 0 1.79202238753514 0 0 0.662661255475094 0.810648747782646 TRUE 0 0 0 0.544222065132147 0 1
"39827" "TRINITY_DN183948_c2_g1" 0 0 0 0 0 0 0 0 0.518031492602169 0 0 0 0 0 0 0 0 0 0.0328061450832415 0 0 0 0 0 0 1.10030490579569 0 0 0 0 TRUE 0 0.0863385821003615 0 0.183384150965948 0.00546769084720691 0.874844319337313
"39828" "TRINITY_DN183949_c0_g1" 0 0 0 0 0 0.283329168051641 0 0 0 0 0 0.716332480287987 0 0 0 0 0 0 0 0 0 0 0 0 0 0 0 0 0 0 TRUE 0.0472215280086069 0.119388746714665 0 0 0 0.901118134438866
"39829" "TRINITY_DN183950_c1_g1" 0 0 0 0 0 0 0 0 0 0 0 0 0 0 0 0 0 0 0 0 0 0 0 0 5.06755267572186 5.30706416225537 4.6406787642337 3.81639490916912 5.49908049776906 6.64353876194739 TRUE 0 0 0 5.16238496184942 0 1
"39830" "TRINITY_DN183950_c1_g2" 0 0 0 0 0 0 0 0 0 0 0 0 0 0 0 0 0 0 0 0 0 0 0 0 2.97269265400426 3.68077442549246 3.39657053282186 2.53131907235479 1.99421764740599 2.9575432007571 TRUE 0 0 0 2.92218625547274 0 1
"39831" "TRINITY_DN183951_c0_g2" 2.57942154276352 0.349365277594213 4.11869195279181 3.78230371409402 4.12903567659389 3.49467161164755 2.38432615868584 4.42861141846713 1.99276843076892 3.6724253419715 3.1171963291633 3.38239058287347 0.282143228781498 0 0 0 0 0 2.54423807415168 2.82863158168802 0 1.11236652307256 0.957543200757105 3.02715405150373 0 0 0 0 0 0 TRUE 3.0755816292475 3.16295304365503 0.0470238714635831 0 1.74498890519552 0.615265043558651
"39832" "TRINITY_DN183952_c4_g1" 0 0 0 0 0 0 1.74846123300404 0 6.45481746021323 5.27079054729514 2.44916515681218 5.07262034427981 0 0 0 0 0 0 2.7868054329789 3.27247116144188 4.61264737765832 2.63761024622529 0.936590829823938 3.76924279514054 0 0 0 0 0 0 TRUE 0 3.49930912360073 0 0 3.00256130721148 0.785488992172697
"39833" "TRINITY_DN183952_c4_g3" 0 0 0 0 0 0 0 0 0 0.40381306161659 0 0.5489297694764 0 0 0 0 0 0 0 1.55139296802745 0 0 0 0 0 0 0 0 0 0 TRUE 0 0.158790471848832 0 0 0.258565494671242 0.846469777366535
"39834" "TRINITY_DN183952_c5_g1" 0 0 0 0.220329954879556 0 0 0 0 0.675364312749146 0 0.0662614422687213 0 0 0 0 0 0 0 0 0 0 0 0 0 0 0 0 0 0 0 TRUE 0.0367216591465926 0.123604292502978 0 0 0 0.92572737887378
"39835" "TRINITY_DN183953_c4_g1" 0 0 0 0 0 0 0 0 0 0 0 0 0 0 0 0 0 0 0 1.69777381955519 0 0 0.113700499164728 0 0 0 0.181420640280142 0 0 0 TRUE 0 0 0 0.0302367733800236 0.301912386453319 0.97496229474449
"39836" "TRINITY_DN183954_c3_g1" 0 0 0 0 0 0 0 0.812292844873271 0 0 0 0 0 0 0 0.337996463515016 0 0.697773819555186 0 0 0 0 0 0 0 0 0.0157829972409275 0 0 0 TRUE 0 0.135382140812212 0.1726283805117 0.00263049954015458 0 0.800130430547872
"39837" "TRINITY_DN183954_c4_g2" 0 0 0 0 0 0 0 0 0 0 0 0 0 1.56364626948406 1.1991226420136 0 0 0 0 0 0 0 0 0 0 0 0 0 0 0 TRUE 0 0 0.460461485249611 0 0 1
"39838" "TRINITY_DN183954_c5_g1" 0 0 0 0 0 0.577247535593151 0 0 0 0 0 0 0 0 0.225274929869569 0.306845500314283 0 0.12565110166152 0 0 0 0 0 0 0 0 0 0 0 0 TRUE 0.0962079225988585 0 0.109628588640895 0 0 0.780604849994919
"39839" "TRINITY_DN183954_c6_g1" 0 0 0 0.53605290024021 0 0.998556583130331 1.24366908096686 0 0.530070742225084 1.03562390973072 0.273814244587037 0 0.68885174386588 0 1.99747307197096 1.64431777833758 0 1.10299399332333 0 0 0 0 0.24000896473507 0 0 0 0 0 0 0 TRUE 0.255768247228424 0.513862996251617 0.905606097916291 0 0.0400014941225117 0.776494234230137
"39840" "TRINITY_DN183954_c6_g5" 0 0 0 0 0 0 0 0 0 0.00719550140420377 0 0 0 0 0 0 0 0 0.10701824988212 0 0 0 0.0538064436957938 0 0 0 0 0 0 0 TRUE 0 0.00119925023403396 0 0 0.026804115596319 0.988814681930798
"39841" "TRINITY_DN183955_c0_g1" 0 0 0 0 0 0 0 0.670840335881562 2.07860983469637 0 0 1.31092173523034 0 0 0 0 0 0 0 0.14535138557262 0 0 0 0 0 0 0 0 1.16992500144231 0.343692069179019 TRUE 0 0.676728650968045 0 0.252269511770222 0.02422523092877 0.897856126564365
"39842" "TRINITY_DN183955_c1_g2" 0 0 0 0 0 0 0 0 0 0.0510240030244669 0 0 0 0 0 0 0 0 0 1.45312244659581 0 0 0 0.136191386287144 1.10232219119669 0 0 0 0 0 TRUE 0 0.00850400050407781 0 0.183720365199448 0.264885638813826 0.818577965792787
"39843" "TRINITY_DN183955_c1_g4" 0 0 0 0.499782120147312 0 0 0 0 0.763836458890951 0 0 0 0 0 1.5670586262992 0 0 0 0.893750501720566 0 0 0 0 0 0 1.02927618237063 0 0 0 0 TRUE 0.083297020024552 0.127306076481825 0.261176437716533 0.171546030395105 0.148958416953428 0.491619967235189
"39844" "TRINITY_DN183956_c20_g1" 0 0 0 0 0 0.380729448503549 0 0 0 0 0 0 0 0 0 0 0 0.158337027167101 0 0 0 0 0 0 0 0 0 0 0 0 TRUE 0.0634549080839247 0 0.0263895045278501 0 0 0.896030483201758
"39845" "TRINITY_DN183956_c23_g2" 0 0 0 0 0 0 0 0 0.220329954879556 0 0 0 0 0 1.1479578813871 0 0 0 0 0 0 0 0 0 0 0 0 0 0 0 TRUE 0 0.0367216591465926 0.191326313564517 0 0 0.952016977614778
"39846" "TRINITY_DN183956_c23_g3" 1.77399632511117 1.4756037446846 0 2.18173865968866 2.00791308164326 1.48954293564247 0 0.0328061450832415 3.14420956118307 1.72246602447109 1.32365829102624 0 0.973060172804084 1.58688481285218 0 0.789937868980195 1.71852602646226 1.21661006874244 0 0.183962834842595 0.657182660128423 0 2.91819538914666 0.698662999885884 0 0 0 0 0 0 TRUE 1.48813245779503 1.03719000362727 1.04750315830686 0 0.743000647333927 0.524959321588572
"39847" "TRINITY_DN183956_c25_g1" 0 0 0 2.03878733050557 1.28747229511907 1.15898325116039 0 0 0 0 0 0 0.622930350920177 3.05554274796229 0 0 0.763836458890951 0 0 0.141432790929296 0 0 0 0 0 0 0.301002256032814 0 0 0.102993993323326 TRUE 0.74754047946417 0 0.740384926295569 0.0673327082260233 0.0235721318215493 0.721991721793112
"39848" "TRINITY_DN183956_c25_g2" 0 0 0 0 0.525066592078211 0 0 0 0.560714954474479 0 0 0 0.0313951962755343 0 0 0 0 0 0 0.623866861852698 0 0 0 0 0 0 0 0 0 0.530070742225084 TRUE 0.0875110986797018 0.0934524924124132 0.00523253271258905 0.0883451237041806 0.103977810308783 0.339904238477471
"39849" "TRINITY_DN183956_c26_g2" 1.05935527761642 2.26002565596146 1.01578299724093 4.53499536550579 3.42800835511249 3.6463931012189 0 0 4.1798294908513 1.54843662469604 0 2.0703893278914 3.81465295677914 3.04194382997017 2.12664253111817 4.00369217745769 1.12300395405482 4.04220656012069 1.2862897581341 0.973060172804084 2.11236652307256 1.47352717715676 1.38404980679516 2.23266075679027 0 0 0 1.25882039687641 1.4494293141032 1.95196072878113 TRUE 2.65742679210933 1.29977590723979 3.02535700158345 0.776701739960123 1.57699236579216 0.478499826483425
"39850" "TRINITY_DN183956_c26_g3" 2.64685387894268 2.8473956583525 0.490570130446201 3.39190516529892 3.10768786931437 3.2606279081267 1.28924428515664 0.970853654340484 3.86532499069493 0.719840555064268 1.30567874324229 2.67513845051136 3.36345145707171 2.8545941516616 1.64754476970897 2.95326523901484 3.15801380658977 3.45430751994023 1.7878503341913 2.59693514238723 0.677169938818245 1.25096157353322 2.40463068421761 2.44916515681218 0.204140716780225 0.0827025893302493 0.792438930064638 1.09693648250296 2.48902906385044 1.8471951865894 TRUE 2.62417343508023 1.804346779835 2.90519615733119 1.08540716151965 1.8611188049933 0.36535729585613
"39851" "TRINITY_DN183956_c26_g4" 5.22812603062458 2.34851571723545 2.92409988564074 4.27217252864411 4.24465876653015 3.58532312940467 2.70088355602827 1.58880456701555 4.96148442284779 0 0.922197848396367 2.68032435684402 3.93885033700606 5.72574115650395 3.6838087219258 3.8944297595294 3.77599867802232 3.88713530046191 3.02662303068641 3.97112965377522 0.929033478645856 2.13553486976119 2.84217431759439 3.35191096110308 0 1.60122108558495 1.46675761572617 3.93819167954892 4.78177934559303 3.52744572778007 TRUE 3.76714934301328 2.142282458522 4.15099399224157 2.55256590903886 2.70940105192769 0.327185320950731
"39852" "TRINITY_DN183957_c0_g1" 0 0 0 0 0 0 0 0 0 0 0 0 0 0 0 0 0 0 0.116364756691785 0 0 0 0.00432160595009347 0 0 0 0 0 0 0 TRUE 0 0 0 0 0.0201143937736463 1
"39853" "TRINITY_DN183957_c2_g1" 0.238786859587116 0.667210912480871 0 1.69108744095189 0.929790997718597 1.6959938131099 3.71655198504929 0 3.23296768053165 3.4009477279222 2.83450897356133 3.54027530416586 1.7407117333991 0 0 2.3311319222172 0 0.402722176845605 3.80560201359801 0 1.87381319835909 3.81547296108733 1.59741198755465 2.26303440583379 1.70884937710518 0 3.93960272035604 2.022545364569 1.41088377719558 2.32394645542167 TRUE 0.870478337308063 2.78754194520506 0.745760972076985 1.90097128244125 2.22588909440548 0.484931545504573
"39854" "TRINITY_DN183958_c0_g1" 0 0 0 0 0 0 0 0 0.968643755964717 0 0 0 0 0 0 0 0 0 0 0 0 0 0 0 0 0 0.0758748669751276 0 0 0.961252884058208 TRUE 0 0.161440625994119 0 0.172854625172223 0 0.766508090493284
"39855" "TRINITY_DN183958_c5_g1" 0 0.640620928035698 0 0 0.470927257475127 0 0 0 0.794103898559748 0 0 0.301002256032814 0.141432790929296 0 0 0 0.0813396274519388 0 0 0 0 0 0 0 0 0 0 0 0 0 TRUE 0.185258030918471 0.182517692432094 0.0371287363968724 0 0 0.703593917440441
"39856" "TRINITY_DN183958_c5_g2" 0 0 0 0 0 0 0 0 0.167357927738514 0 0 0 0 0 0 0 0.728573602559365 0 0 0 0 0 0 0 0 0 0 0 0 0 TRUE 0 0.027892987956419 0.121428933759894 0 0 0.942573431445151
"39857" "TRINITY_DN183958_c5_g5" 0 0 0 0.897627674279551 0.24731993497982 0 0 0 1.13356352574111 0 0 0.159629185821228 0.0172092900322231 0 0 0 0 0.172487515510134 0 0 0 0 0 0 0 0 0 0 0 0 TRUE 0.190824601543228 0.215532118593722 0.0316161342570595 0 0 0.741986557210542
"39858" "TRINITY_DN183958_c5_g7" 0 0 0 0 0 0 0 0 0 0 0 0 0 0 0 0 1.07587486697513 0 0 0 0 0 0 0 2.03878733050557 0.722466024471091 0.124328135002202 0 1.1394694950388 0 TRUE 0 0 0.179312477829188 0.670841830836276 0 0.93317632056216
"39859" "TRINITY_DN183958_c5_g8" 0 0 0 0 0 0 0 0 0 0 0 0.6535186707536 0 0 0.935836873684025 0 0 0 0 0 0 0 0.0827025893302493 0 0 0 0 0 0 0 TRUE 0 0.108919778458933 0.155972812280671 0 0.0137837648883749 0.803325429680487
"39860" "TRINITY_DN183958_c6_g1" 0 0 0 0 0 0 0 0 0 0 0 0.769771739249448 0 0 0 0 0.146655222119465 0 0 0 0 0 0 0 0 0 0 0 0 0.543000877402426 TRUE 0 0.128295289874908 0.0244425370199109 0.0905001462337376 0 0.776019284562743
"39861" "TRINITY_DN183959_c1_g1" 2.83551990138694 0.171206827418142 0.134878054343112 1.31266517355839 2.99421764740599 2.64477921926295 1.6544355408454 0 0 2.0972736789614 2.95065503791869 0 2.14990966753492 0.856786546288081 0 2.00396196615242 1.85957205681725 0 1.08065766334523 1.48542682717024 0 1.21288056634438 0.822934048028371 0 0 0 0 1.91991208867731 2.46205231879643 0.434027674663597 TRUE 1.68221113722926 1.11706070962092 1.14503837279878 0.80266534702289 0.766983184148037 0.430548947039158
"39862" "TRINITY_DN183959_c1_g3" 0 0 0 2.33913738491959 2.90361677511601 1.60880924267552 1.175684270731 0 0 1.73898395470051 1.9271379389685 0 0.854394677753101 0 0 3.45851324773499 0.0510240030244669 0 0.343692069179019 0 0 0 0 0 0 0 0 0 0 0 TRUE 1.14192723378519 0.806967694066669 0.727321988085426 0 0.0572820115298365 0.65156017682355
"39863" "TRINITY_DN183959_c2_g1" 0 0 0 1.54646235816709 0 0 0 0 0.458382004156013 0.0881415968690176 0 0 0 0 0 1.68077442549246 0 0 0 0 0 0 0 0 0 0 0 0 0 0 TRUE 0.257743726361182 0.0910872668375051 0.28012907091541 0 0 0.688687261144683
"39864" "TRINITY_DN183959_c3_g1" 0 0 0.502839758255931 0.559736524432983 0 0 0 0 0 0 0 0 0 0 0 1.50994914630431 0 0 0 0 0 0 0 0 0 0 0 0 0 0 TRUE 0.177096047114819 0 0.251658191050718 0 0 0.824070849457144
"39865" "TRINITY_DN183960_c0_g1" 0 0 0 0 0 0 0.5489297694764 1.67084033588156 0 0 0 1.16735792773851 0 0 0 0 0.334568275666133 0 0 0.470927257475127 0.24000896473507 0.448900951145128 0 1.7723079749584 0 0 0.540027269257507 1.19029879162659 2.36008329591333 3.68750866072073 TRUE 0 0.564521338849413 0.0557613792776888 1.29631966958636 0.488690858052288 0.786130380839386
"39866" "TRINITY_DN183960_c1_g1" 0 0 0 0 0 0 0.155749232677945 0 1.35275852504064 0.0565835283663675 0 0 0 0 0 0 0 0 0 0 0 0 0 0 1.6144742828377 2.13191867886257 1.90765982785329 1.91609442293836 3.64362534009972 2.89355636930543 TRUE 0 0.260848547680825 0 2.35122148698284 0 0.9722645708704
"39867" "TRINITY_DN183960_c2_g1" 0 0 0 0 0 0 0.469885976274464 0.105678077894537 0 0 0 0 0 0 0 0 0 0 0 0.271425676092934 0.850399396770255 0.22650852980868 0.763836458890951 0.40381306161659 0 0 1.00216242115062 0 2.17759892932773 2.90804429022489 TRUE 0 0.0959273423615001 0 1.01463427345054 0.419330520529902 0.873043451129655
"39868" "TRINITY_DN183960_c2_g2" 0 0 0 0 0 0 0 0 0 0 0 0 0 0 0 0 0 0 0 0 0 0 0 0 0.618238655595455 0 1.29395897902869 2.17376706773671 0.511973981781801 0.0786098346963665 TRUE 0 0 0 0.779424753139837 0 1
"39869" "TRINITY_DN183960_c2_g3" 0 0 0 0 0 0 0 0 0 0 0 0 0 0 0 0 0 0 0 0 0 0 0 0 0.635986503745623 0 0.0565835283663675 0 0.695102985640479 0 TRUE 0 0 0 0.231278836292078 0 1
"39870" "TRINITY_DN183960_c3_g1" 0 0 0 0 0 0 1.62339868237726 1.52807116457874 0 0 0.576280257621355 0 0 0 0 0 0 0 0 0 0 0 0 0 0 0 0 0 0 0 TRUE 0 0.621291684096226 0 0 0 1
"39871" "TRINITY_DN183960_c3_g2" 0 0 0 0 0 0 1.1947174628936 0.54794331129035 0 0 0 0 0 0 0 0 0 0 0 0 0 0 0 0 0 0 0 0 0 0 TRUE 0 0.290443462363992 0 0 0 1
"39872" "TRINITY_DN183960_c3_g3" 0 0 0 0 0 0 0 0.0328061450832415 0 0.137503523749935 0 0 0 0 0 0 0 0 0 0 0 0 0 0 0 0 0 0 0 0 TRUE 0 0.0283849448055294 0 0 0 1
"39873" "TRINITY_DN183960_c3_g4" 0 0 0 0 0 0 2.21132375704161 2.4032677223393 0 0 1.73552217729654 0 0 0 0 0 0 0 0 0 0 0 0 0 0 0 0 0 0 0 TRUE 0 1.05835227611291 0 0 0 1
"39874" "TRINITY_DN183961_c0_g1" 0 0 0 0 0 0 0 0 0 1.6667565918848 0 0.959028218943694 0 0 0 0 0 0 0 0.750177705593057 0 0 0 0 0 0 0 0 0 0 TRUE 0 0.43763080180475 0 0 0.125029617598843 0.928575858301545
"39875" "TRINITY_DN183961_c1_g1" 0.0299828662157143 1.06832686143451 0.231432408447965 0 2.54101915313356 0 2.13815914522947 1.32135090142462 3.69777381955519 0 3.95893545007629 4.32747180598541 0 0 0 0 0 2.14990966753492 3.28303277461641 0 2.44731470025318 0 0 4.17576409892528 2.15639661659767 0 2.3547342399706 0 3.02839234049965 1.78366618090783 TRUE 0.645126881538624 2.5739485203785 0.358318277922487 1.55386489632929 1.65101859563248 0.591257496206252
"39876" "TRINITY_DN183962_c1_g1" 0 0 0 0 0 0 0 0 0 0 0 0 0 0 0 0 0 0 0 0 0 0.978927776381399 0.702214251010441 0 0 0 0 0 0 0 TRUE 0 0 0 0 0.28019033789864 1
"39877" "TRINITY_DN183963_c0_g1" 0.250961573533219 1.23143240844797 0 0.464668267003444 1.0894981508391 2.32308178950373 0 0 0 0 0 0 0 0 0 0 0 0 0 2.02467428041162 0 0 0 0 0 0 0 0 0 0 TRUE 0.893273698221244 0 0 0 0.337445713401937 0.905559260819532
"39878" "TRINITY_DN183963_c0_g3" 0.0454429707611671 1.35614381022528 0 0 0.702214251010441 4.02786177535451 0 0 0.133563525741106 0 0 0 0 0 0 0 0 0 0 0 0 0 0 0 0 0 0 0 0 0 TRUE 1.02194380122523 0.0222605876235176 0 0 0 0.994554351326162
"39879" "TRINITY_DN183963_c0_g5" 0 0 2.54522706822015 0 0 3.06108492060131 0 0 0 0 0 0 0 0 0 0 0 0 0 0 0 0 0 0 0 0 1.29865831556452 0 0 0 TRUE 0.934385331470243 0 0 0.216443052594086 0 0.942089455681652
"39880" "TRINITY_DN183964_c13_g1" 0 0 0 0 0 0 0 0 0.0114956388378294 0 0 0 0 0 0 0.449957483628003 0 0 0 0 0 0 0 0 0 0 0 0 0 0 TRUE 0 0.00191593980630491 0.0749929139380006 0 0 0.99361293052338
"39881" "TRINITY_DN183965_c3_g1" 0 0 0 0 0 0 0 0 0 0 0 0 0 0 0 0 0 0 0 0 0.43189034828618 0 0.0299828662157143 0 0 0 0 0 0 0 TRUE 0 0 0 0 0.0769788690836491 1
"39882" "TRINITY_DN183965_c9_g1" 0 0 0 0 0 0 0 0 0 0 0 1.09761079662642 0 0 0 0 0 0 0 0 0 0 0 0 0 0 0 0.0229004021100788 0 0 TRUE 0 0.18293513277107 0 0.00381673368501314 0 0.994784034062788
"39883" "TRINITY_DN183966_c2_g1" 0 0 0 0 0 0 0 0 0.412510571249805 0 0 0 0 5.63284983011771 4.25761413004954 0 0 0 0 1.06350294230616 2.4507493755375 0 0 0 0 0 0 0 0 0 TRUE 0 0.0687517618749674 1.64841066002787 0 0.585708719640609 0.900743713719901
"39884" "TRINITY_DN183966_c2_g2" 0 0 0 0 0 0 1.23572705983806 0 0 0 0 0 0 0 0 0 0 0 0.331131922217202 0 0 0 0 0 0 0 0 0 0 0 TRUE 0 0.20595450997301 0 0 0.055188653702867 0.933008685133796
"39885" "TRINITY_DN183966_c2_g3" 0 0 0 0 0 0 0 0 1.88244741643173 0 0 0 0 2.02361021518265 3.69977370518433 0.892196710465485 0 0 0 0.227741075839128 1.95865710767711 0 0.922197848396367 0 0 0 0 0 0 0 TRUE 0 0.313741236071955 1.10259677180541 0 0.518099338652101 0.811390574506674
"39886" "TRINITY_DN183966_c2_g4" 0 1.09693648250296 0.665392771041891 0 1.3684890006451 0.782408564927373 0 0 0 0 0 0 0.35501626421955 0.734655433479005 1.83551990138694 1.38570712465793 1.52907129982911 1.74631276642546 0.0524158941511385 0 0.451013242943973 0 1.5786972376487 1.5089356618644 0 0 0 0 0 0 TRUE 0.652204469852887 0 1.26438046499967 0 0.598510339434702 0.752702045802345
"39887" "TRINITY_DN183966_c2_g5" 1.114367024952 0 0 0 0 0 0 0 0 0 0 0.67897330785417 0.804053558967353 0.550900664647523 1.16542962042419 0 0 0 1.90804429022489 2.84237548820629 3.59120067293238 2.09794783553483 3.39011735366633 0.824564212089827 0 0 0 0 1.48026512205446 0 TRUE 0.185727837492 0.113162217975695 0.42006397400651 0.246710853675744 2.44237497544242 0.901155136612978
"39888" "TRINITY_DN183967_c2_g1" 0 0 0 0 0 0 0 0 0 0 0.16349873228288 0 0 0 0 0 0 0 0 0 0 0 0 0 0 0 0 0 1.52606881166759 0 TRUE 0 0.0272497887138133 0 0.254344801944598 0 0.973215701180568
"39889" "TRINITY_DN183968_c3_g1" 0 0 0 0 0 0 0 0 1.05311133645956 0 0 0 0.57918014812715 0 0 0 2.11470017240548 0 0 0 0 0 0 0 0 0 0 0 0 0 TRUE 0 0.175518556076594 0.448980053422105 0 0 0.902268177205869
"39890" "TRINITY_DN183969_c0_g1" 0 0 0 0 0 0 1.02290040211008 0 0.488515008957812 1.64938552918152 0 0 0 0 0 0 0.186500557644495 0 4.01613970265525 4.98577364213051 5.96795246793816 4.5952052562489 3.32768736417605 3.65397717863634 4.95531280344471 5.39773452119544 5.24233573891896 5.11848431998329 7.91610039592812 6.62874443777198 TRUE 0 0.526800156708234 0.0310834262740825 5.87645203620708 4.42445593529753 0.788037939917584
"39891" "TRINITY_DN183969_c1_g1" 0.371837617330421 0 0 0 0 0 0 0 2.68032435684402 0 2.34823241923927 2.44228003525258 0 0 0 0 0.0827025893302493 0 1.49415956371284 3.82649764251687 6.32817225237923 1.49927188316909 6.38801728534513 5.08546714782299 2.22835695420105 0 0 2.98968400329773 0.668119124686432 1.95568477586932 TRUE 0.0619729362217368 1.24513946855598 0.0137837648883749 1.30697414300909 4.10359762915769 0.839904484420992
"39892" "TRINITY_DN183969_c1_g2" 0 0 0 0 0 0 0 0 0 0 0 0 0 0 0 0 0 0 3.02130204466611 2.78240856492737 2.80322703643493 2.63296612490967 0.399444564589458 1.85359650620251 0 0 0 0 0 0 TRUE 0 0 0 0 2.24882414028834 1
"39893" "TRINITY_DN183969_c2_g1" 2.28776777797538 1.41629930547988 1.60786290283124 1.38625914113335 0.828631581688019 1.69242719808971 0.409255146684838 0.723340120251171 1.35219353774503 1.32308178950373 0.626672752605993 0.961252884058208 0 0 0.423309237242387 0.222804561045261 0 0 0.37851162325373 0 0 1.29160355803056 0 0 0 0.978195629681652 0.158337027167101 1.09017594979021 0.715454127115718 0.461528559472877 TRUE 1.53654131786626 0.899299371808162 0.107685633047941 0.567281882204592 0.278352530214049 0.698573120726846
"39894" "TRINITY_DN183970_c0_g1" 0 0 0 0.595503660502742 0 0.452068230223811 0.963474123974886 2.27649666564036 0 0.176322772640463 2.59836520532364 0 0 0 0 0 0 0 0 0 0 0 0 0 0 0 0 0 0 0 TRUE 0.174595315121092 1.00244312792989 0 0 0 0.956457550993032
"39895" "TRINITY_DN183970_c1_g4" 0 0 0 0 0 0 0.12300395405482 0.31150311546827 1.13290581201151 0 0 0 0 0 0 0 0 0 0 0 0 0.418999465431266 0 0 0.37851162325373 0.611644543373662 0 0 0 0 TRUE 0 0.261235480255766 0 0.165026027771232 0.0698332442385443 0.775241793553622
"39896" "TRINITY_DN183970_c1_g5" 0 0 0 0 0 0 0 0 0.763836458890951 0 0 0 0 0 0 0 0 0 0 0 0 0 0 0 0 0 0.194087052116302 0 0 0 TRUE 0 0.127306076481825 0 0.0323478420193837 0 0.936476241132131
"39897" "TRINITY_DN183971_c0_g1" 0.222804561045261 0.577247535593151 0 0 0 0.981121989794311 0 0 0 0 0 0 0 0.746742715777736 1.72071624252113 0.505890929729957 0 2.33370995434728 0 0 0.738119288782576 0 0 0 0 0 0 1.24184018356467 0 0 TRUE 0.296862347738787 0 0.88450997372935 0.206973363927445 0.123019881463763 0.822824046153208
"39898" "TRINITY_DN183971_c0_g4" 0 0.407080775450501 0 0 0 0 0 0 0 0 0 0 0 1.13356352574111 0 0 1.43082049651977 1.59167941693574 0 0 0 0 0 0 0 0 0 0 0 0 TRUE 0.0678467959084168 0 0.692677239866102 0 0 0.975512839168235
"39899" "TRINITY_DN183971_c0_g5" 0 0 0 0 0 0 0 0 0 0.711935356978922 0 0 0 0 0 0 0 0.466757615726171 0 0 0 0 0 0 0 0 0 0 0 0 TRUE 0 0.11865589282982 0.0777929359543619 0 0 0.836095506723095
"39900" "TRINITY_DN183972_c0_g1" 0.674460651560259 0 0 0 1.64938552918152 0 2.67219901911577 3.01863417413905 0.927517246198476 1.15380533607904 1.76765479823735 3.39163026151743 0 0 0 0 0 0 3.05276365720956 3.49633451341711 0 3.14110576043013 3.01149563883783 3.05866283937856 0.416839741912829 0.909197062991687 0 0 0.761285273361619 0 TRUE 0.387307696790296 2.15524013921452 0 0.347887013044356 2.6267270682122 0.724901486337477
"39901" "TRINITY_DN183973_c3_g1" 0 0 0 0 0 0 0 0 0 0 0 0 0 0 0 0 0 0 0 0 0 0 0.0827025893302493 0 0 0 0 1.12763327972587 0 0 TRUE 0 0 0 0.187938879954312 0.0137837648883749 0.981664564442805
"39902" "TRINITY_DN183973_c5_g2" 0 2.04893364519792 0 2.11636475669178 1.28983446517751 1.06281249240502 0 0 0 1.18142064028014 0 0 0.0827025893302493 1.34766565630097 0 2.31875066934634 2.41737997597302 2.41413553298445 0 0 0 0 0 0 0 0 1.20539251298968 0 0 0 TRUE 1.08632422657871 0.19690344004669 1.43010573732251 0.200898752164947 0 0.740556523189506
"39903" "TRINITY_DN183973_c5_g4" 0 0 0 0 0 0 0 0 0 0 0 0 0.818032474658094 0 0 0 0 0.455228571117139 0 0 0 0 0 0 0 0 0 0 0 0 TRUE 0 0 0.212210174295872 0 0 1
"39904" "TRINITY_DN183974_c4_g1" 0 0 0 0 0 0 0 0.018634174139051 0.12961273813047 0 0 0 0 0 0 0 0.703986603863431 0 0 0 0 0 0 0 0 0 0 0 0 0 TRUE 0 0.0247078187115868 0.117331100643905 0 0 0.947354498133931
"39905" "TRINITY_DN183974_c6_g4" 0 0 0 0 0.037030730944967 0 0 0 0 0 0 0 0 0 0 0 0 0 0 0 0.124328135002202 0 0 0 0 0 0 0 0 0 TRUE 0.00617178849082784 0 0 0 0.0207213558337003 0.925538312497989
"39906" "TRINITY_DN183974_c6_g5" 0 0 0 0 0 0 0 0.416839741912829 0 0 0 0 0 0.269033146455237 0 0 0 0 0 0 0 0 0 0 0 0 0 0 0 0 TRUE 0 0.0694732903188049 0.0448388577425395 0 0 0.838647134975257
"39907" "TRINITY_DN183974_c7_g1" 0 0 0 0 0 0 0 0 0.270229907237998 0 0 0 0 0 0 0 0 0.816394909169121 0 0 0 0 1.11569915343159 0 0 0 0 0 0 0 TRUE 0 0.0450383178729996 0.136065818194854 0 0.185949858905264 0.756514824568756
"39908" "TRINITY_DN183975_c1_g2" 0 1.87617311443746 0 0.788268082866837 0 2.22527492986957 0.74416109557041 0 1.18713429147454 2.12664253111817 0 0 0 1.21661006874244 0 0 0 0.848798181244189 1.35895882583233 1.6535186707536 1.94972167756984 1.60549433385251 0 0 0 0 0 0 0 0 TRUE 0.814952687862311 0.676322986360519 0.344234708331105 0 1.09461558466805 0.580786531759784
"39909" "TRINITY_DN183975_c1_g3" 0 0 0 0 0 0 0.24000896473507 0 2.24671210053186 2.95065503791869 0 1.08746284125034 0 0 0 0 0 0 0.677169938818245 1.70088355602827 1.11503324294624 1.51146803927587 0 0.334568275666133 0 0 0 0 0 0 TRUE 0 1.08747315740599 0 0 0.889853842122459 0.795430849013995
"39910" "TRINITY_DN183976_c0_g2" 1.1036654827657 0.473007567916174 2.59024270806259 2.3595211704276 0.957543200757105 1.52757083683282 0.466757615726171 1.6631168673661 1.01364091066939 1.83673208045914 2.25761413004954 1.3050950106667 0 0 0 1.13619138628714 0 1.58111017522555 0 0 2.18173865968866 0 1.83713591392318 0 0 0.243669080966863 0 0 0 0 TRUE 1.501925161127 1.42382610248951 0.452883593585449 0.0406115134944771 0.669812428935307 0.569363756353307
"39911" "TRINITY_DN183977_c1_g1" 0 0 0.258217389536018 2.10064131597347 0 0 0 0 0 0 0 0 0 0 0 0 0 0 0 0 0 0.828631581688019 0.252173413202027 0 0 0 0 0 0 0 TRUE 0.393143117584914 0 0 0 0.180134165815008 0.885452550383194
"39912" "TRINITY_DN183977_c3_g1" 0 0 0 0 0.258217389536018 0 0 0 0 0 0 0 0 0 0 0.882838655767251 0 0 0 0 0 0 0 0 0 0 0 0 0 0 TRUE 0.0430362315893363 0 0.147139775961209 0 0 0.926878657881261
"39913" "TRINITY_DN183977_c3_g2" 0 0.415758666522498 0 1.33799646351502 1.14208662961753 0.558757430373762 0 0 0 0 0 0 0.199122642013601 0.228972569760161 0 1.58496250072116 0 0 0 1.09963185001446 0 0 0 0 0 0.0285691521967709 0 0 0 0 TRUE 0.575766531671467 0 0.335509618749153 0.00476152536612849 0.18327197500241 0.772675602731792
"39914" "TRINITY_DN183977_c3_g3" 2.67694435910691 1.78659636189081 1.65489375747332 1.85598969730848 1.59550366050274 1.40108430150501 1.43829285157915 0 0.197865391353738 1.61211655222488 1.87735162644926 0.6915341649192 0.72159139877538 0.519038609600059 0.672651629328385 1.07107616201096 0 0.718964335759539 0.212880566344385 0.626672752605993 0 0.976730220677153 0 0 0.552868871011303 0.388465097283154 0.679874147746623 1.13290581201151 0.388465097283154 1.08814159686902 TRUE 1.82850202296455 0.969526764421038 0.617220355912387 0.705120103700793 0.302713923271255 0.645258644136077
"39915" "TRINITY_DN183977_c4_g1" 0.820485342986379 0 0 0 0.488515008957812 0.476122419880152 0 1.59931779369823 0 0 2.23511432037636 0 0 0 0 2.22465773412074 0 1.39999135066418 0 0 0 0 0 0 0 0 0 0 0 0 TRUE 0.297520461970724 0.639072019012431 0.604108180797487 0 0 0.647289892240348
"39916" "TRINITY_DN183977_c4_g10" 0 0 0 0 0 0 0 3.96384399836248 0 0 0 0 0 0 0 0 0 0 0 3.27843087265741 0 0 0 0 0 0.263034405833794 0 0 0 0 TRUE 0 0.660640666393746 0 0.0438390676389656 0.546405145442901 0.776639464119032
"39917" "TRINITY_DN183977_c4_g2" 5.03170395926032 0.402722176845605 5.43832612368258 0 0 2.0871233436512 3.60963678113278 1.84639302085236 3.39163026151743 2.87499363893297 0.15704371014558 1.71237567288067 3.72672224803506 0 5.81821147066655 0 0 0 3.79066779312473 2.45180455572049 3.05293750730809 3.00916798887197 0.351628329102782 0 2.16800012451782 0 4.14331177904509 5.85830432157564 0 1.39615948907315 TRUE 2.15997926723995 2.26534551424363 1.59082228645027 2.26096261903529 2.10936769568801 0.103764545259109
"39918" "TRINITY_DN183977_c4_g3" 0 0 0 0 0 0 0 2.61046384518116 0 0 0 0 0 0 0 0 0 0 0 2.9137989649507 0 0 0 0 0 0.865522959139964 0 0 0 0 TRUE 0 0.435077307530194 0 0.144253826523327 0.485633160825116 0.701765045724427
"39919" "TRINITY_DN183977_c4_g4" 0 0 0 0 0 0 0 0 0 0 0 0 0 0 0 0.686164326061359 0 0 0 0 0 0 0 0 0 0 0 0.209141397838592 0 0 TRUE 0 0 0.114360721010227 0.0348568996397653 0 0.92380054241559
"39920" "TRINITY_DN183977_c4_g6" 0 0 0 0 0 0 0.482332020747376 0 0 0 0 0 0 0.441483479582645 0 0 0 0 0 0 0 0 0 0 0 0 0 0 0 0 TRUE 0 0.0803886701245627 0.0735805799304408 0 0 0.771172418276023
"39921" "TRINITY_DN183977_c4_g9" 0 0 0 0 0 0 0 0 0.664482840364683 0 0 0.278579550458423 0 0 0 0 0 0 0 0 0 0 0 0 0 0 0 0 0 0 TRUE 0 0.157177065137184 0 0 0 1
"39922" "TRINITY_DN183977_c5_g1" 4.05536921154049 1.68526740651684 2.46675761572617 2.36036427654347 2.58616424593091 2.7415748474188 1.4838802538141 1.19345636574959 0.690640578615693 0.698662999885884 0.93432777831537 0.889862881365179 2.28243980500639 4.01364091066939 3.21567859660793 1.62011716502868 0.26663664251399 3.52857131887076 0.807354922057604 0 0 0.875780063068488 1.72639529165045 1.68929916053589 0.785759774427011 2.62993940943954 0.778208576398088 2.52180456172394 2.13126021466086 1.00432160595009 TRUE 2.64924960061278 0.981805142957636 2.48784740644952 1.64188235709992 0.849804906218739 0.437450154626149
"39923" "TRINITY_DN183979_c0_g3" 0 0 0 0 0 0 0 0 0 0 0 0 1.07860983469637 0 0 0.417920007811965 0 0 0 0 0 0 0 0 0 0 0 0 0 0 TRUE 0 0 0.249421640418055 0 0 1
"39924" "TRINITY_DN183979_c1_g1" 0 0 0 0 0 0 4.83319370746991 4.66834608843124 2.38239058287347 3.81126550377674 3.58676474335514 4.27284436553142 0 0 0 0 0 0 2.15930625464117 2.71193535697892 3.34227027440455 2.01542620360961 0.648925559453121 2.01720929003222 0 0 0.587845009254278 0 0 0 TRUE 0 3.92580083190632 0 0.0979741682090463 2.1491788231866 0.856898433745526
"39925" "TRINITY_DN183979_c1_g3" 0 0 0 0 0 0 1.69108744095189 1.55385196818113 0.600269753509005 0.361768359419153 1.36289064266586 1.72595923450919 0 0 0 0 0 0 0.0662614422687213 0 0 0 0 0 0 0 0 0 0 0 TRUE 0 1.21597123320604 0 0 0.0110435737114535 0.997729474717437
"39926" "TRINITY_DN183979_c2_g1" 0 0 0 0 0 0 0 0 0 0 0 0 0 0 0 0 0 0 0 0 0 0 0.0299828662157143 0 0 0 0 0 0.339137384919585 0 TRUE 0 0 0 0.0565228974865976 0.00499714436928572 0.977897699023344
"39927" "TRINITY_DN18397_c0_g1" 0 0 0 0 0 0 0 0 0 0 0 0 0 0 0.6915341649192 0 0 0 0 0 0 0 0 0 0 0 0 0 2.11103131238874 0 TRUE 0 0 0.1152556941532 0.351838552064791 0 0.918104700666816
"39928" "TRINITY_DN183980_c1_g1" 0 0 0 0 0 0 0 0 0 0 0 0 0 0 0 0 0 0 0 0 0 0 0 0 2.34936527759421 1.01720929003222 0 0 0 0.134878054343112 TRUE 0 0 0 0.583575436994925 0 1
"39929" "TRINITY_DN183980_c3_g1" 0 0 0 0 0 0 0 0 0 0 0 0 0 0 0 0 0 0 0 0 0 1.98039095606147 0 0.828631581688019 0 0 0 0 0 0 TRUE 0 0 0 0 0.468170422958248 1
"39930" "TRINITY_DN183980_c4_g1" 0 0 0 0 0 0 0 0 0 0 0 0 0 0 0 0 0 0 0 0 0 0 0 0 0 0 0 2.58904435676777 0.734655433479005 0.985500430304885 TRUE 0 0 0 0.718200036758609 0 1
"39931" "TRINITY_DN183980_c4_g2" 0 0 0 0 1.71193535697892 0 0.40381306161659 0 0 0 0 0 0 0 0 0 0 0 0 0 0 0 0 0 3.57966289701601 1.85479359799369 0 0 0 0 TRUE 0.285322559496487 0.0673021769360983 0 0.905742749168282 0 0.902669732449862
"39932" "TRINITY_DN183980_c4_g3" 0 0 0 0 0 0 0 0 0 0 0 0 0 0 0 0 0 0 0 0 0 0 0 0 2.55949181320504 0 0.724213686757358 0 0 0 TRUE 0 0 0 0.547284249993733 0 1
"39933" "TRINITY_DN183980_c5_g2" 2.61188056710276 1.78993786898019 0 1.22342254993494 2.42599632135108 0 4.42189651204225 4.63046371865276 3.68369645430652 5.65509418149322 3.61010944721642 5.85252326733535 0.839153387389821 0.486456955768731 0 0 2.47586310559153 0 5.18950831708987 4.90144618419719 4.26318467874064 4.57549386646029 4.88620869835867 5.69585465757173 6.21015504660514 5.640216009716 4.61876723364562 6.63514491831365 5.65349000917199 6.02929827148131 TRUE 1.34187288456149 4.64229726350775 0.633578908125013 5.79784524815562 4.91861606706973 0.502558078497616
"39934" "TRINITY_DN183981_c1_g1" 0 0 0 0 0 0 0 0 0 0.36289064266586 0 0.0356239097307212 0 0 0 0 0 0 0 0 0 0 0 0 0 0 0 0 0 0 TRUE 0 0.0664190920660969 0 0 0 1
"39935" "TRINITY_DN183981_c2_g1" 0 0 0 0 0 0 0 0 0 0 2.07826824713921 1.46936505370484 0 0 0 0 0 0 0 0 0 0 0 0 0 0 0 0 0 0 TRUE 0 0.591272216807343 0 0 0 1
"39936" "TRINITY_DN183981_c5_g1" 0 0 0.578214165472454 0.990591872587583 1.03773362744651 0.0412429822318813 0 0.302172799740752 0 0 0 0 0 0 0 0 0 0 0 0 0 1.08814159686902 0 0.75702324650746 0 0 0 2.51399597936701 0 0 TRUE 0.441297107956406 0.0503621332901254 0 0.418999329894502 0.30752747389608 0.559883283238368
"39937" "TRINITY_DN183981_c7_g1" 1.17504548611091 2.33771109212829 1.58303762379666 2.35811489773521 2.84699468696557 2.4594316186373 1.83632813392398 1.92903347864586 1.3138262963904 1.75017770559306 1.70177082237904 2.4507493755375 2.99313087142926 2.01720929003222 2.30188025283903 3.39327889901621 3.02998286621571 3.34056226902641 1.85319725477036 1.66948037187743 1.62947319678695 2.30771994930007 2.13060144979056 2.05762355847813 2.41818994794577 2.42196381604921 2.18681745935711 2.15962918582123 2.10030490579569 2.202260983562 TRUE 2.12672256756232 1.83031430207831 2.84600740809314 2.2481943830885 1.94134929683392 0.284385159504789
"39938" "TRINITY_DN183981_c8_g1" 0 0 0 0 0 0 0.64984535230601 0.253384235800074 0 0 0.689746438493556 0.120351940365222 0 0 0 0 0 0 0 0 0 0.800744623936777 0 0 0 0 0 0 0 0 TRUE 0 0.28555466116081 0 0 0.133457437322796 0.883159465178858
"39939" "TRINITY_DN183981_c8_g2" 0 0 0 0 0 0 0 1.39451414195596 0.766383141001298 2.1133671207598 1.47923056120634 2.10198617278574 0 0 0 0 0 0 0 0 0 0 0 0 0 0 0 0 0 0 TRUE 0 1.30924685628486 0 0 0 1
"39940" "TRINITY_DN183981_c8_g3" 0 0 0 0 0 0 0 0 0 0.828631581688019 1.38956681176273 0.982582946922591 0 0 0 0 0 0 0 0 0 0 0 0 0 0 0 0 0 0 TRUE 0 0.533463556728889 0 0 0 1
"39941" "TRINITY_DN183982_c4_g1" 0 0.0356239097307212 0 0 0 0 0 0.183962834842595 0.554834395894193 0.690640578615693 0.0813396274519388 0 2.790772037862 0 0 0 0 0 0 0 0 0 0 0 0 0 0 0 0 0 TRUE 0.00593731828845354 0.251796239467403 0.465128672977 0 0 0.861471904050623
"39942" "TRINITY_DN183982_c5_g1" 0 0 0 0 0 0 0 0 0 0 0 0 3.24534353596357 0 0.981121989794311 0 0.133563525741106 0 0 0 0 0 0 0 0 0 0 0 0 0 TRUE 0 0 0.726671508583164 0 0 1
"39943" "TRINITY_DN183982_c6_g1" 0.149259365499623 0 0 0 0 0 0 0 0 0 0 0 0 0 0 0 0 0 0 0 0 0 0 0 0 0.662661255475094 0 0 0 0 TRUE 0.0248765609166038 0 0 0.110443542579182 0 0.943689417380902
"39944" "TRINITY_DN183983_c1_g2" 0 0 0 0 0 0 0 0 0 0.176322772640463 0 0 0 0 0.430820496519772 0 0 0 0 0 0 0 0 0 0 0 0 0 0 0 TRUE 0 0.0293871287734105 0.0718034160866286 0 0 0.897681996292642
"39945" "TRINITY_DN183983_c1_g3" 0 0 0 0 0 0 0 0 0 0.391767719955997 0 0 0 0 0 0 0 0.847195186589395 0 0 0 0 0 0 0 0 0 0 0 0 TRUE 0 0.0652946199926661 0.141199197764899 0 0 0.884392721371223
"39946" "TRINITY_DN183984_c2_g1" 0 0 0 0 0 0 0 0 0 0.414676780426886 0 0 0 0 0 0 0 0 0 0 0 0 0 0 0 0.609754962172443 0 0 0.972325041557152 0 TRUE 0 0.0691127967378144 0 0.263680000621599 0 0.9344728491212
"39947" "TRINITY_DN183984_c3_g2" 0 0 0 0 0 0 0 0 0 0 2.88655014732434 0 0 0 1.12167855658825 0 0 0 0 0 1.33685463912547 0 0 0 0 0 0 0 0 0 TRUE 0 0.481091691220724 0.186946426098042 0 0.222809106520911 0.787069939007241
"39948" "TRINITY_DN183984_c4_g1" 0 0 0 0 0 0 0 0 0 0 0 0 0 0 0 0 0 0 0.0384361816561079 0 0 0 0 0 0 0 0 0.00575926928868495 0 0 TRUE 0 0 0 0.000959878214780825 0.00640603027601799 0.962540053144368
"39949" "TRINITY_DN183985_c1_g1" 0 0 0 0.647084212628954 0 0 0 0 0 0.625738061908648 0 0 0 0 0 0 0 0 0.950095094173686 0 0 0.885183866320351 0 1.02573756141361 0 0 0 0 0 0 TRUE 0.107847368771492 0.104289676984775 0 0 0.476836086984608 0.888778842695312
"39950" "TRINITY_DN183985_c1_g2" 0 0 0 0 0.619178216059069 0 0 0 0 0 0 0 0 0 0 2.0830431287018 0 0 0 0 0 0 0 0 0 0 0 0.0758748669751276 0 0 TRUE 0.103196369343178 0 0.347173854783634 0.0126458111625213 0 0.91658201005812
"39951" "TRINITY_DN183985_c1_g5" 0 0 0 0 0 0 0 0 1.04124298223188 0 0 0 0 0 0 0 0 0 0 0 0.544979883255804 0 0 0 0 0 0 0 0 0 TRUE 0 0.173540497038647 0 0 0.090829980542634 0.869151607128326
"39952" "TRINITY_DN183986_c1_g1" 2.03527198997269 1.87263179113525 2.72683121703249 0.563646269484064 1.4125105712498 0.997834332781886 0 0 0.498761465671852 0 0 0.0772429989324604 1.1551015581257 0.0813396274519388 1.70796645477598 1.43616183931445 1.11636475669178 1.63598650374562 0 0 0 0 0 0 0 2.28154989336664 0 1.13422093976063 2.25731240568561 1.87263179113525 TRUE 1.6014543619427 0.0960007441007188 1.18882012335091 1.25761917165802 0 0.60310451244682
"39953" "TRINITY_DN183986_c2_g1" 0 1.02431967919541 0 0 0 0.263034405833794 0 0 0 0 0.51500591643373 0.837539634379403 0 0 0 0 0.606915941825205 0 0 0 0.867896463992655 0 0.656267534794289 0.150559676575381 0 0 0.353887836284907 0 0 0 TRUE 0.214559014171534 0.225424258468855 0.101152656970868 0.0589813060474846 0.279120612560388 0.462492907498092
"39954" "TRINITY_DN183986_c2_g2" 0 0 0 0 0 1.83309248347121 0 0 0 0 0 0.822934048028371 0 0 0 0 0 0 0 0 0 0 0 2.16478627814334 0 0 0 0.63876894441695 0 0.598365205323645 TRUE 0.305515413911869 0.137155674671395 0 0.206189024956766 0.36079771302389 0.550398956175572
"39955" "TRINITY_DN183986_c2_g3" 2.57070578853707 0.324234562270531 3.00252250976871 1.86274892579353 2.07073278582443 0 0.402722176845605 0.401630466584741 1.13224779829844 0.286881147788162 0.491596594410448 0 1.08133962745194 2.25429168632222 2.57216207571412 1.69108744095189 2.42974985080022 0 0.701327257412941 0.500802053057158 0.724213686757358 0.00575926928868495 0.0143552929770701 0 1.16671544496642 2.06453799798195 1.09491164702547 1.71061360238268 2.45285896471381 0 TRUE 1.63849076203238 0.452513030654566 1.6714384468734 1.41493960951172 0.324409593248869 0.427087338661406
"39956" "TRINITY_DN183986_c3_g1" 0 0 0 0 0 0 0 0 0 0 0 0 0 0.00575926928868495 0.968643755964717 0 0 0 0 0 0 0 0 0 0 0 0 0 0 0 TRUE 0 0 0.1624005042089 0 0 1
"39957" "TRINITY_DN183986_c5_g1" 0.0772429989324604 0.808179083771471 0.776525151421912 0.978927776381399 0 0 0 0 0 0 0 0 0 0.301002256032814 0.133563525741106 1.48336436071335 0.303342394487331 1.56218135647187 0 0 0.374065718222538 0 0 0 0.417920007811965 0.351628329102782 0.00719550140420377 0.703986603863431 0.636914580355878 0 TRUE 0.44014583508454 0 0.630575648907745 0.35294083708971 0.062344286370423 0.660853158528079
"39958" "TRINITY_DN183986_c6_g1" 0 0 0 3.26333493599651 0 0 0 0 0 0 0 0 0 0 0 0 0 0 0 0 0 0 0 2.09153059312062 0 0 0 0 0 0 TRUE 0.543889155999418 0 0 0 0.348588432186769 0.839770462261642
"39959" "TRINITY_DN183986_c7_g1" 0 0 0 0.826192536236601 0 0 0 0 0 0 0 0 0 0 0 0.7982579326445 0 0 0 0 0 0 0 0 0 0 0 0.397255345594427 0 0 TRUE 0.137698756039434 0 0.133042988774083 0.0662092242657379 0 0.638246163634985
"39960" "TRINITY_DN183987_c3_g1" 0 1.17759892932773 0 0 0 0 0 0.323081789503733 0 0.14535138557262 0 0.01292617444427 0 0 0.482332020747376 0 0 0 0 0 0 0 0 0.391767719955997 0 0 0 0 0 0 TRUE 0.196266488221289 0.0802265582534371 0.0803886701245627 0 0.0652946199926661 0.712240930153147
"39961" "TRINITY_DN183987_c3_g3" 0 0.819668183496456 0 0 0 0 0 0 0 0 0 0 0 0 0 0 0.26663664251399 0 0 0 0 0 0 0 0 0 0 0 0 0 TRUE 0.136611363916076 0 0.0444394404189983 0 0 0.918675432363192
"39962" "TRINITY_DN183987_c4_g1" 0 0 0 0.843983844048327 0 0 0 0 0.220329954879556 0 0 0 0 0 0 0 0 0 0 0 0 0 0 0 0 0 0.331131922217202 0 0 0 TRUE 0.140663974008054 0.0367216591465926 0 0.055188653702867 0 0.836649160707992
"39963" "TRINITY_DN183987_c4_g3" 0 0 0 0 0 0.00863030514344006 0 0 0.418999465431266 0 0.660837367696284 0 0 0 0 0 0 0.102993993323326 0 0 0 0 0 0 0 0 0 0 0 0 TRUE 0.00143838419057334 0.179972805521258 0.0171656655538876 0 0 0.974157137670636
"39964" "TRINITY_DN183987_c5_g1" 3.04001567884788 2.59931779369823 2.11736258615466 2.81639490916912 2.89530262133331 3.29880492346474 1.63133714412748 2.17184731357334 1.85559110771045 1.0765590951316 1.94785314338702 2.24458266097051 5.08674131333288 3.52268352648295 4.49543934295128 4.20374930761293 4.03966482888484 3.42425028608405 0.87263179113525 1.39944456458946 0.270229907237998 1.48439596250267 1.1407786557828 0.723340120251171 1.71193535697892 3.03632749181777 2.42599632135108 3.09372917927164 1.37072227514817 2.37211631819884 TRUE 2.79453308544465 1.8212950774834 4.12875476755816 2.3351378237944 0.98180350024989 0.519663316570387
"39965" "TRINITY_DN183987_c6_g1" 0 0 0 0 0 0 0 0 0 0 0 0 0 0.948600847493356 1.00504061670053 0 0 0 0 0 0 0 0 0 0 0 0 0 0 0 TRUE 0 0 0.325606910698981 0 0 1
"39966" "TRINITY_DN183988_c0_g1" 0 0 0 0 0 0 0 0 0 0 0.686164326061359 0 1.80900277493909 0 0 3.05137210172103 3.45575462218619 1.50589092972996 2.01292617444427 0.0114956388378294 0 0.398350370345965 2.39725534559443 1.32308178950373 0 0 0 0 0 0 TRUE 0 0.114360721010227 1.63700340476271 0 1.02385155312104 0.82617441863289
"39967" "TRINITY_DN183988_c1_g1" 2.10030490579569 0 1.18586654531133 0.381837083906047 0 0 3.19959382868402 2.15283240468942 5.4340276746636 6.77795881711822 1.07929276727285 4.60513871287189 0 0 0 0 0 0 1.74803179557241 0.0551956542421246 2.92086492870989 4.63679860342419 0.860764202628828 3.80177948162471 0 0.459431618637297 0.925999418556223 1.50741409901544 0 0 TRUE 0.611334755835511 3.87480736755 0 0.482140856034827 2.33723911103369 0.778652562728993
"39968" "TRINITY_DN183988_c1_g3" 0 0 0 0 0.0676387168753633 0 3.80756100662918 1.98550043030488 4.50512874161279 6.23415639367099 2.75723664714994 5.25927248703759 0 0 0 0 0 0 2.69488019279919 0.584962500721156 3.57009856808917 4.15453460427778 0.524063675777211 4.00369217745769 0.570462931026041 1.44042072075677 0 0.133563525741106 0 0 TRUE 0.0112731194792272 4.09147595106756 0 0.357407862920652 2.58870528652036 0.819295878535679
"39969" "TRINITY_DN183989_c3_g2" 0 0 0 0 0 0 0 0 0 0 0 0 0 0 1.12961273813047 0 0 0 0 0 0 0 0 0 0 0 0 0 0.253384235800074 0 TRUE 0 0 0.188268789688412 0.0422307059666791 0 0.943922322392666
"39970" "TRINITY_DN183989_c4_g3" 0 0.144046369616707 0 0 0 0 0 0.288063200325316 0 0 0 0 0 0 0 0 0 0 0 0 0 0 0 0 0 0 0 0 0 0 TRUE 0.0240077282694511 0.0480105333875527 0 0 0 0.874987182106191
"39971" "TRINITY_DN183989_c4_g4" 0 0.50182126542091 0 0.100304905795685 0 0 0 0 0 0 0 0 0 0 0 0 0 0 0.918386234446348 0 0 0 0 0 0 0 0 0 0 0 TRUE 0.100354361869433 0 0 0 0.153064372407725 0.836091246625776
"39972" "TRINITY_DN183989_c4_g5" 0 0 0 0 0 0 0 0 0 0 0 0 0 0 0.0398402645317911 0 0 0 0 0 0 0 0 0 0 0 0 1.23572705983806 0 0 TRUE 0 0 0.00664004408863185 0.20595450997301 0 0.991939914195734
"39973" "TRINITY_DN183990_c1_g1" 0.364012053558615 1.03843618165611 0 1.65946793708479 2.19503256501146 1.47715921118664 0.205392512989685 1.22589186169034 1.33913738491959 1.49415956371284 0.804053558967353 1.5119739817818 2.08780225897709 0.621993231666123 0.351628329102782 0.468843942974637 1.54101915313356 1.19975085671584 1.72421368675736 2.73161772284062 1.93583687368403 3.64027386214872 3.27828217953273 3.42774024601659 4.6652222027498 5.38760379706958 4.81455042346181 4.00845103269327 3.11952218532947 4.65397717863634 TRUE 1.1223513247496 1.09676814401027 1.045172962095 4.44155446999004 2.78966076183001 0.659243557993647
"39974" "TRINITY_DN183991_c1_g1" 0 0 0 0 0 0 0 0 0 0 0.254594043033141 0 0 0.767231037023876 0 0 0 0 1.40381306161659 0 0 0 0.018634174139051 0.425459304765355 0 0.387362540835996 0.397255345594427 0 2.32135090142462 0 TRUE 0 0.0424323405055235 0.127871839503979 0.517661464642507 0.307984423420166 0.769014773120126
"39975" "TRINITY_DN183992_c10_g1" 0 0 0 0 0 0 0 0 1.67084033588156 0 0 0 0 0 0 0 0 0.0538064436957938 0 0 0 0 0 0 0 0 0 0 0 0 TRUE 0 0.278473389313594 0.00896774061596564 0 0 0.99194919428561
"39976" "TRINITY_DN183992_c10_g2" 0 0 0 0 0 0 0 0 0 0 0 0 0 0 1.46571331959596 0 0.200378797984026 0 0 0 0 0 0 0 0 0 0 0 0 0 TRUE 0 0 0.277682019596665 0 0 1
"39977" "TRINITY_DN183992_c13_g1" 0 0 0 0 0 0 0 0 0 0 0 0 0 0 0 0 0.68885174386588 0 0 0.155749232677945 0 0 0 0 0 0 0 0 0 0 TRUE 0 0 0.114808623977647 0 0.0259582054463241 0.943475053208158
"39978" "TRINITY_DN183992_c8_g1" 0 0 0 0 0 0 0 0 0.57918014812715 0.59741198755465 0 0 0 0 0 0 1.56022582239965 0 0 0 0.396159489073155 0 0 0 0 0 0 0 0 0 TRUE 0 0.1960986892803 0.260037637066608 0 0.0660265815121924 0.747992950415338
"39979" "TRINITY_DN183993_c0_g2" 0.947853143387017 0 0 0 1.87302570104647 0 0 0 0 0 0 0 0 0 0 0 0 0 0 0 0 0 0 0 0 0 0 0 0 0 TRUE 0.470146474072248 0 0 0 0 1
"39980" "TRINITY_DN183993_c0_g3" 3.67762099245359 0 0 0 3.1847563528434 0 0 0 0 0 0 0 0 0 0 0 0 0 0.654435540845399 0 0 0 0 0 0 0 0 0 0 0 TRUE 1.1437295575495 0 0 0 0.1090725901409 0.976158570568336
"39981" "TRINITY_DN183993_c0_g4" 0.167357927738514 0 0 0 0.949348164288563 0 0 0 0 0 0 0 0 0 0 0 0 0 0 0 0 0 0 0 0 0 0 0 0 0 TRUE 0.186117682004513 0 0 0 0 1
"39982" "TRINITY_DN183993_c0_g5" 2.22434903720271 0 0 0 3.88645259872287 0 0 0 0 0 0 0 0 0 0 0 0 0 0 0 0 0 0 0 0 0 0 0 0 0 TRUE 1.01846693932093 0 0 0 0 1
"39983" "TRINITY_DN183994_c28_g1" 6.93386766188956 6.57025039716297 7.13504228623365 6.98826431280517 7.11648952312328 7.19850397587581 5.91771816541802 6.34054446665793 6.46118473905126 5.98388286745585 5.6533180277237 5.89379903074292 4.54281520634738 4.84423498775875 4.41413553298445 4.38162946703366 5.68512721245405 4.49364733397521 5.13121905066797 4.98267420763938 4.61782740540285 4.19755090741987 4.12258989813231 4.58177302616342 0.430820496519772 0.350497247084133 0.269033146455237 0.063502942306158 0 1.16735792773851 TRUE 6.99040302618174 6.04174121617495 4.72693162342558 0.380201960017302 4.60560574923763 0.436567516570615
"39984" "TRINITY_DN183994_c31_g1" 0.624802765252947 0.442545456105304 0 0.805705184838511 1.05935527761642 1.8949147479499 2.74695764241365 1.80570518483851 0 1.94635657163363 0 2.11736258615466 0 0 0 0 0 0 0.859969548221026 0 0 0 0 0 0 0 0 0 0 0 TRUE 0.804553905293847 1.43606366417341 0 0 0.143328258036838 0.834986047802365
"39985" "TRINITY_DN183994_c33_g1" 0 0 0 0.583037623796664 0 0.0243196791954129 0 0 0 0 0 0 0.705756782049797 0 0 0 0 0 0 0 0 0 0 0 0 0 0 0 0 0 TRUE 0.101226217165346 0 0.117626130341633 0 0 0.784856016109377
"39986" "TRINITY_DN183994_c35_g1" 0 0 0 0.867896463992655 0.890641243963444 0 0 0 0 0 0 0 0 0 0 0 0 0 0 0 0 0 0 0 0 0 0 0 0 0 TRUE 0.293089617992683 0 0 0 0 1
"39987" "TRINITY_DN183994_c36_g1" 0 0 0 0.883620816285671 0.32077347694587 1.47092725747513 0 0 0 0 0 0 0 0 0 0.337996463515016 0 0.697773819555186 0 0 0 0 0 0 0 0 0 0 0 0 TRUE 0.445886925117778 0 0.1726283805117 0 0 0.903210673610747
"39988" "TRINITY_DN183994_c37_g1" 0 0 0 0 0.305678743242287 0.133563525741106 0 0 0 0 0 0 0.398350370345965 0 0 0.323081789503733 0 0 0 0 0 0 0 0 0 0 0 0 0 0 TRUE 0.0732070448305655 0 0.120238693308283 0 0 0.847788089640021
"39989" "TRINITY_DN183994_c38_g1" 0 0 0 0.654435540845399 0.679874147746623 0.919912088677308 0 0 0 0 0 0 0 0 0 0 0 0 0 0 0 0 0 0.249748715083569 0 0 0 0 0 0 TRUE 0.375703629544888 0 0 0 0.0416247858472615 0.972302113571751
"39990" "TRINITY_DN183994_c43_g1" 0 0 0 1.14535138557262 0.583037623796664 0 0 0 0 0 0 0 0 0 0 0 0 0 0 0 0 0 0 0 0 0 0 0 0 0 TRUE 0.288064834894881 0 0 0 0 1
"39991" "TRINITY_DN183995_c1_g1" 0.296310560708092 0 0 0 0 0 0 0 0 0 0 0 0.181420640280142 0 0 0.533064921869638 1.32077347694587 0 0 0 0 0 0 0 0 2.20414071678023 0 0 0 0 TRUE 0.0493850934513487 0 0.339209839849275 0.367356786130038 0 0.735546648399828
"39992" "TRINITY_DN183995_c1_g3" 1.76298656488058 1.76043387467011 0 0.260627908126699 1.3050950106667 1.76765479823735 0 0 0 0 0 0 0.483364360713349 0 0 0.576280257621355 0.712815854437372 0.134878054343112 1.36569253719753 1.02361021518265 0 0.986228880227399 0 0 0 0.172487515510134 0 0 0 0.138814468902282 TRUE 1.14279969276357 0 0.317889754519198 0.051883664068736 0.562588605434596 0.796035554190637
"39993" "TRINITY_DN183995_c2_g1" 0 0.541019153133559 0 1.10768786931437 0 0.938850337006064 1.15315678806142 1.51146803927587 0 0 0.405992359675837 0 2.12763327972587 3.13701161204173 0 2.13356352574111 0 1.00934717225925 0 0.216610068742442 0 0 0 0 1.21288056634438 2.08848085496368 2.87931367631089 3.85668696423172 2.12234140752612 0.931304843650669 TRUE 0.431259559908999 0.511769531168854 1.40125926496133 2.18183471883791 0.0361016781237403 0.727249042559149
"39994" "TRINITY_DN183996_c1_g1" 2.1417597473139 0 0 1.04684025420297 0.105678077894537 0 5.6663021281731 5.47063447309241 4.09076876276478 3.46532151358055 5.31095807835986 3.38681094647222 1.01149563883783 0 1.29160355803056 0.202887833470143 1.52757083683282 0 6.56777358861247 4.38770718024923 4.0518071070133 1.16478627814334 2.65969626580899 2.52531721225445 5.04797455136936 3.58568366796481 1.84036251865844 4.22974171998411 5.37197697449458 3.0064775640712 TRUE 0.549046346568568 4.56513265040715 0.672259644528559 3.84703616609042 3.55951460534696 0.527513359235848
"39995" "TRINITY_DN183997_c0_g1" 0.0257375614136083 0.196607044094818 1.20414071678023 1.03773362744651 0 0 0.293958979028694 0.432959407276106 0.730313886293776 1.44466706684191 0 1.05311133645956 0 0 1.6631168673661 0 0 0.893750501720566 1.38515489688434 1.25761413004954 1.79784306706554 2.47612241988015 2.43855900692367 3.34922371893827 0.956056652412403 0.417920007811965 0 1.02927618237063 1.14274017211608 0.606915941825205 TRUE 0.410703158289194 0.659168445983341 0.426144561514445 0.692151492756048 2.11741953995692 0.74164689410258
"39996" "TRINITY_DN183997_c1_g1" 0 0 0 0 0 0 1.19849415363908 0 2.87302570104647 0.617298482840846 0.761285273361619 0.286881147788162 0 0 0 0 0 0 5.31806371473711 3.52381283772722 6.06440865662594 4.25451845979588 5.66334461936609 4.38977328959733 1.91188328940579 0 0.37851162325373 0 0 0 TRUE 0 0.95616412644603 0 0.381732485443254 4.86898692964159 0.931305185697645
"39997" "TRINITY_DN183998_c0_g1" 0 0 0 0 0 0 0 0 0 0 0 0 0 0 0 0 0 0 0.272620454662992 1.22712493444993 0.704871964456353 0.816394909169121 2.23695175858808 0.742437445376266 0 0 0 0 0 0 TRUE 0 0 0 0 1.00006691111712 1
"39998" "TRINITY_DN183998_c0_g2" 0 0 0 0 0 0 0 0 0 0 0 0 0 0 0 0 0 0 1.48129894154757 0 2.8543946777531 1.05866283937856 2.14469902515414 0 0 1.99783433278189 0 0 0 0 TRUE 0 0 0 0.332972388796981 1.25650924730556 0.933750509693621
"39999" "TRINITY_DN183998_c1_g1" 0 0 0 0.784085142734757 0 1.49467161164755 0 0 0.400537929583729 1.47092725747513 0 3.08983709011962 0 0 0 0 0 0 7.07121563524521 7.25700118633 8.30898513999881 7.51510844862998 9.32984117653063 8.67848394421577 5.76617108910985 5.06664893366482 5.12627082490916 5.34198574722862 5.57739861421066 4.50785805397163 TRUE 0.379792792397051 0.826883712863079 0 5.23105554384912 8.02677258849173 0.799491888609774
"40000" "TRINITY_DN183998_c1_g2" 0 0 0 0 0 0.100304905795685 0 0 0.400537929583729 0 0 0 0 0 0 0 0 0 6.77367990992383 6.49140418803871 8.64942505098798 7.85985155439039 9.76772265468195 7.6418061069131 6.49508751681695 6.37077457607953 5.18927109024712 4.74631276642546 4.18547014606694 3.55949181320504 TRUE 0.0167174842992809 0.0667563215972881 0 5.09106798480684 7.86398157748933 0.835498667573321
"40001" "TRINITY_DN183998_c1_g3" 0 0 0 0 0 0 0 0 0 1.03632749181776 0 0 0 0 0 0 0 0 4.11094782067652 3.61765111942733 7.00977264363279 6.08850205594593 6.13078675781608 4.5449798832558 4.40606040972377 4.62216898789962 3.7905635408545 0.235114320376357 0.158337027167101 2.6564963705535 TRUE 0 0.172721248636294 0 2.64479010942914 5.25044004679241 0.865844037216142
"40002" "TRINITY_DN183999_c4_g1" 0 0 0 0 0 0.333423733725192 0 0 0.171206827418142 0 1.27500704749987 0 0 0 0 1.34027740476625 0.678071905112638 0 0 0 0 0 0 0.679874147746623 0 0 0 0 0 0 TRUE 0.055570622287532 0.241035645819669 0.336391551646482 0 0.113312357957771 0.695356033721263
"40003" "TRINITY_DN183999_c6_g1" 0 0 0 0 0 0 0 0 0 0 0 0 0.137503523749935 0 0 0.811471030529836 0 0 0 0 0 0 0 0 0 0 0 0 0 0 TRUE 0 0 0.158162425713295 0 0 1
"40004" "TRINITY_DN183999_c9_g2" 0 0 0 0 0 0.137503523749935 0 0 0 0 0 0 0 0 0 0.42867840994823 0.348232419239271 0 0 0 0 0 0 0 0 0 0 0 0 0.752748591407134 TRUE 0.0229172539583225 0 0.129485138197917 0.125458098567856 0 0.713528219162519
"40005" "TRINITY_DN184000_c2_g1" 0 0 0 0 0.877351626449262 0 0 0 0 0 0 0 1.3956112485038 0 0 0 0.774839759827326 0.398350370345965 0 0 0 0 0 0 0 0 0 0 0 0 TRUE 0.146225271074877 0 0.428133563112849 0 0 0.914614688222695
"40006" "TRINITY_DN184000_c3_g1" 0.905350899580958 1.64754476970897 0.471967787661516 0 1.52757083683282 0 3.77726189156459 5.16583156371402 4.40469879852281 3.24412594328373 3.93310047493137 3.07484791590017 0 0 0 0 0.296310560708092 0 0 0 0 0 0 0 0 0 0 0 0 0 TRUE 0.758739048964043 3.93331109798611 0.0493850934513487 0 0 0.948635887024728
"40007" "TRINITY_DN184000_c4_g1" 1.03843618165611 0.594548549550354 0 0 1.65214227213666 1.59550366050274 1.14404636961671 0 0 0.510961919277379 0.126972856257766 0.276198865032242 1.75103517666786 0 0 1.21350281998392 0 1.15120939288489 1.49262232857445 1.17440641852975 0 1.80776706176642 0 0.0271540515037266 0 0 0 0 0 0.902266569083071 TRUE 0.813438443974311 0.343030001697349 0.685957898256112 0.150377761513845 0.750324976729057 0.406934030321874
"40008" "TRINITY_DN184000_c5_g1" 0.504874589398464 1.11902410314227 0.951587794814754 2.34056226902641 0.870266070395983 2.97746311123947 1.65214227213666 2.85579041627482 3.6333149530494 3.34738219131511 2.48594198341242 3.16124275834251 2.9656919492247 0 0.380729448503549 3.52857131887076 1.77820857639809 3.17743947146176 1.80074462393678 1.90496571868403 0 2.76574689179985 0.601221085584946 0.57918014812715 0.624802765252947 0.323081789503733 2.30597052098439 0.838346736521231 0 1.84036251865844 TRUE 1.46062965633623 2.85596909575515 1.97177346074314 0.988760721820122 1.27530974468879 0.501353709319282
"40009" "TRINITY_DN184000_c5_g2" 0.225274929869569 0 0 1.47352717715676 1.1551015581257 1.1991226420136 0 0.246104009883917 0 1.51247974691963 1.24671210053186 0 1.5626698261027 0.167357927738514 0 0 1.10567807789454 0.255802836602718 0 0 0 0.425459304765355 0.141432790929296 0 0 0 0 0 0 0 TRUE 0.675504384527605 0.500882642889235 0.515251444723079 0 0.0944820159491085 0.588967840549955
"40010" "TRINITY_DN184001_c5_g3" 0 0.211635253327149 0 0 1.57046293102604 0 0 0 0 1.75189213840431 0 0 0 0.037030730944967 0.0935601761623378 0.635986503745623 2.33342373372519 1.23939804156656 0 0 0 0 0 0 0 0 0 0 0 0 TRUE 0.297016364058865 0.291982023067385 0.723233197690779 0 0 0.796400943358632
"40011" "TRINITY_DN184001_c5_g4" 0 0 0 0 0 0 0 0 0.404903122145131 0 0 0 0 0 0 0 0 0 1.04194382997017 0 0 0 0 0 0 0 0 0 0 0 TRUE 0 0.0674838536908551 0 0 0.173657304995028 0.9028491002829
"40012" "TRINITY_DN184001_c5_g6" 0 0 0 0 0 0 0 0 0 0.641546029087524 0 0 0 0 0 0 0 0.423309237242387 0 0 0 0 0 0 0 0 0 0 0 0 TRUE 0 0.106924338181254 0.0705515395403978 0 0 0.835043310203142
"40013" "TRINITY_DN184001_c5_g7" 0 0.358396261956654 0 0 0 0 0 0 0 0 0 0 0 0 0 0.0962618530584035 0 0 0 0 0 0 0 0 0 0 0 0 0 0 TRUE 0.059732710326109 0 0.0160436421764006 0 0 0.932852359750584
"40014" "TRINITY_DN184001_c5_g8" 0.249748715083569 0 0 0 0 0 0 0 0 0 0 0.304511041809953 0 0 0.539034702970754 0 0.26663664251399 0 0 0 0 0 0 0 0 0 0 0 0 0 TRUE 0.0416247858472615 0.0507518403016589 0.134278557580791 0 0 0.828013072576125
"40015" "TRINITY_DN184002_c0_g1" 0.828631581688019 0 0 0 0 0 0 0 0 0 0 0 0 0 0 0 0 0 0 0.802400040114839 0 0 0 0 0 1.62246186738273 0 0 0 0 TRUE 0.13810526361467 0 0 0.270410311230455 0.13373334001914 0.748679513738904
"40016" "TRINITY_DN184003_c0_g1" 0 0 0 0 0.271425676092934 0.282143228781498 1.56510969653183 0.284514133244245 0 0 0.917622701726283 0.577247535593151 0 0 0 0 0 0 0 0 0 0 0 0 0.142740172116082 0.573374526445944 0.923719678749389 0 0.711935356978922 1.40599235967584 TRUE 0.0922614841457388 0.557415677849252 0 0.626293682327696 0 0.740665928650123
"40017" "TRINITY_DN184003_c0_g2" 0 0 0 1.05380644369579 0.87263179113525 1.08065766334523 2.62760683812965 1.52506659207821 0 0.364012053558615 0.0922074380970889 0.956800118051577 0 0.953823953941167 0.960511710119024 0 0 0 0 0 0 0 0 0 1.23388806017428 1.89258531519265 2.1740867785504 2.03421571533791 2.83025532416768 3.31932890383941 TRUE 0.501182649696045 0.927615506652523 0.319055944010032 2.24739334954372 0 0.805568738032279
"40018" "TRINITY_DN184004_c0_g1" 0 0 0 0 0 0.488515008957812 0 0 0 0.207892851641333 0 0.822934048028371 0 0 0 0 0 0 0 0 0 0 0 0 0 0 0 0 0 0 TRUE 0.0814191681596354 0.171804483278284 0 0 0 0.881523510612126
"40019" "TRINITY_DN184004_c0_g2" 0 0 0 0 0.336854639125465 0 0.42867840994823 0 0 0 0 0 0 0 0 1.35049724708413 0 1.29513524900082 0 0 0 0.296310560708092 0.62105550329974 0 0 0 0 0 0.889084098598149 0 TRUE 0.0561424398542442 0.0714464016580384 0.440938749347492 0.148180683099692 0.152894344001305 0.756959515778766
"40020" "TRINITY_DN184004_c0_g4" 0.461528559472877 0 0 1.21971063954878 0 0 0 0 0.0313951962755343 0.466757615726171 0 0 0 2.2862897581341 1.32308178950373 0.704871964456353 0 1.55483439589419 0.461528559472877 0 0 0.423309237242387 0 0 0 0 0.0157829972409275 0.186500557644495 0 0 TRUE 0.280206533170276 0.083025468666951 0.978179651331396 0.033713925814237 0.147472966119211 0.860859175247188
"40021" "TRINITY_DN184004_c0_g6" 0 0 0 0 0 0.415758666522498 0 0 0 0 0 0.2904244038653 0 0 0 0.745882688902259 0 0 0 0 0 0 0 0 0 0 0 0 0 0 TRUE 0.069293111087083 0.0484040673108833 0.12431378148371 0 0 0.763306254155358
"40022" "TRINITY_DN184004_c1_g1" 0 0 0.750177705593057 0 0 0.278579550458423 0 0 0 0 0 0 0 0 0 0 0 0 0 0 0 0 0 0 0 0 0 0 0 0 TRUE 0.171459542675247 0 0 0 0 1
"40023" "TRINITY_DN184005_c3_g1" 0 0.594548549550354 0 0 0 0.948600847493356 0.273814244587037 0 0 0 1.43988904761978 0 0.571434115876509 0 0 0.177598929327733 0.348232419239271 0.319617934200161 0.654435540845399 0.495695162624069 0 0 0 0 0 0 0.227741075839128 0 0.532067552289031 0 TRUE 0.257191566173952 0.285617215367803 0.236147233107279 0.126634771354693 0.191688450578245 0.289554360222165
"40024" "TRINITY_DN184005_c3_g2" 0 0.178873958169795 0 0.509949146304311 0.469885976274464 0.523060061795249 0 0 2.49774008860909 0.237563718317676 0 1.1407786557828 0 0 1.59884157813329 0.0662614422687213 1.21350281998392 1.29337048420475 0 0.698662999885884 0.481298941547565 0 0.0229004021100788 0 0 0 0 0 0 0 TRUE 0.280294857090637 0.646013743784927 0.695329387431779 0 0.200477057257255 0.594873423121581
"40025" "TRINITY_DN184005_c4_g1" 0 0 0 0 0 0 0 0 1.15898325116039 1.16928366111573 0 0 0 0 0 0 0 0 0 0 0.0398402645317911 0 0 0 0 0 0 0 0 0 TRUE 0 0.388044485379353 0 0 0.00664004408863185 0.995722111549826
"40026" "TRINITY_DN184006_c2_g1" 0 0 0 0 0 0 0 0 0 2.06246714350071 0 0 0 0 0 0 0 0 1.18142064028014 0.673556423990145 0 2.24427819857814 0.59741198755465 1.26723614181241 0 0.84799690655495 1.07587486697513 4.27030467183475 1.09963185001446 0 TRUE 0 0.343744523916784 0 1.21563471589655 0.993983898702582 0.724890955085802
"40027" "TRINITY_DN184006_c2_g7" 0 0 0 0 0 0 0 0 0 0 0 0 0 0 0 0 0 0 0 0 0 0 1.04684025420297 0 0 0 0 0 0.353887836284907 0 TRUE 0 0 0 0.0589813060474846 0.174473375700495 0.915486666933164
"40028" "TRINITY_DN184007_c0_g1" 0 0 0 0 0 0 2.78513201531599 0.692427198089708 2.1811025507538 0 2.07416287550701 0 0 0 0 0 0 0 1.83551990138694 3.12779833836582 1.64200835725712 0.488515008957812 0.94185751900344 0 0.352758525040637 0 0 0 0 0 TRUE 0 1.28880410661108 0 0.0587930875067728 1.33928318749519 0.748448049169083
"40029" "TRINITY_DN184008_c4_g2" 0 0.706641057309408 0 0 0 0.176322772640463 0 0 0 0 0 0 0 0.00144197417390632 0.672651629328385 0 0 0.380729448503549 0 0 0 0 0 0 0 0 0 0 0 0 TRUE 0.147160638324979 0 0.175803842000973 0 0 0.790731765799288
"40030" "TRINITY_DN184008_c4_g4" 0 0.235114320376357 0 0 0 0 0 0 0 0 0 0 0.172487515510134 0 0 0.0976107966264223 0.26663664251399 0 0 0 0 0 0 0 0 0 0 0 0 0 TRUE 0.0391857200627262 0 0.089455825775091 0 0 0.890488630217202
"40031" "TRINITY_DN184008_c6_g2" 0 0 0 0 0 0 0 0 0 0 0.93432777831537 0 0 0 0 0 0 0.712815854437372 0 0 0 0 0 0.12300395405482 0 0 0 0 0 0 TRUE 0 0.155721296385895 0.118802642406229 0 0.0205006590091366 0.776357979530693
"40032" "TRINITY_DN184009_c10_g2" 0 0 0 0 0 0 0 0 0 0 0 0 0 0 1.66220549965362 0 0 0 0 0 0.465713319595964 0 0 0 0 0 0 0 0 0 TRUE 0 0 0.277034249942269 0 0.0776188865993273 0.929955513970292
"40033" "TRINITY_DN184009_c10_g4" 0 0.24731993497982 0.820485342986379 0 0 0 0 0 0 0 0 0 0 0 0 0 0 0 0 0 0 0 0 0 0 0 0 0 0 0.0867837661420667 TRUE 0.1779675463277 0 0 0.0144639610236778 0 0.979681743494619
"40034" "TRINITY_DN184009_c4_g1" 0 0 0 0 0 0 0 0 0 0.777367109450413 0 0 0 0 0 0 1.61588707391606 0 0 0 0 0 0 0 0 0 0 0 0 0 TRUE 0 0.129561184908402 0.269314512319343 0 0 0.879730594730471
"40035" "TRINITY_DN184010_c5_g1" 0 0 0 0 0 0 0 0 0.491596594410448 0 0 0 0 0 0 0 0.854394677753101 0 0 0 0 0 0 0 0 0 0 0 0 0 TRUE 0 0.0819327657350747 0.14239911295885 0 0 0.856156467493672
"40036" "TRINITY_DN184011_c3_g1" 0 0 0 0 0 0 0 0 0 0 0 0.552868871011303 0 0 0 0 0 0 0 0 0 0 0 0.880489626687819 0 0 0 0 0 0.9061209529971 TRUE 0 0.0921448118352172 0 0.15102015883285 0.146748271114637 0.604534446268425
"40037" "TRINITY_DN184011_c4_g2" 0 0 0 0 0.73638840070346 0 0 0 0 0 0 0 0 0 0 0 0.200378797984026 0 0 0 1.73378816862518 0 0.607862902831235 0 0 0 0 0 0 0 TRUE 0.122731400117243 0 0.033396466330671 0 0.390275178576069 0.899988600980498
"40038" "TRINITY_DN184011_c5_g1" 0 0.291603558030565 0 0.345964030342872 0.063502942306158 0.730313886293776 0 0 0 0 1.02998286621571 1.56218135647187 0.475084882948783 0.5489297694764 0 0.918386234446348 1.38239058287347 0 0 0 0 0 0 0 0 0 0 0 0 0.0229004021100788 TRUE 0.238564069495562 0.43202737044793 0.554131911624167 0.00381673368501314 0 0.695736629004181
"40039" "TRINITY_DN184011_c5_g5" 0 0 0 0 0.112366523072563 0 0 0 0 0 0 0 0 0 0 0 0 0 0 0 0 0 0 0 0 0 0 0.130930869826449 0 0 TRUE 0.0187277538454272 0 0 0.0218218116377414 0 0.78544684836069
"40040" "TRINITY_DN184011_c6_g1" 0 1.3684890006451 0 0 0 0 0 0 0 0.211635253327149 0 0 0 0 0 0 0 0 0 0 0 0 0 0 0 0 0.331131922217202 0 0 0 TRUE 0.228081500107517 0.0352725422211916 0 0.055188653702867 0 0.900845535607431
"40041" "TRINITY_DN184012_c0_g1" 0.160920188181103 0 0.678071905112638 0 0 0 0 0 0 0 0 0 0 0 0 0 0 0 0 0.762136169901112 0 0 0 0 0 0 0 0 0.475084882948783 0 TRUE 0.139832015548957 0 0 0.0791808138247971 0.127022694983519 0.631337094014565
"40042" "TRINITY_DN184013_c1_g1" 0 0 0 0 0 0 0 0 0 0 0 0 0 0.931304843650669 0 0 0 0 0 0 0 0 0.128293401009818 0 0 0 0 0 0 0 TRUE 0 0 0.155217473941778 0 0.0213822335016363 0.96556084672906
"40043" "TRINITY_DN184013_c2_g1" 0 0 0 0 1.50944249308018 0 0 0 0 0 0 0 0 0 1.7583031771319 0 0.586884812852185 0 0 0 0 0.544979883255804 0 0 0 0 0.120351940365222 0 0 0 TRUE 0.251573748846696 0 0.390864664997348 0.020058656727537 0.090829980542634 0.76816631268055
"40044" "TRINITY_DN184014_c0_g1" 0 0 0 0 0 0 0 0.761285273361619 0 0.209141397838592 0 0.212880566344385 0 0 0 0 0 0 3.0241423458978 3.48284828306847 0.843983844048327 1.34709867062227 2.27619886503224 1.70796645477598 1.87026607039598 2.45048545986112 0 2.49287864820573 2.02715405150373 1.72246602447109 TRUE 0 0.197217872924099 0 1.76054170907294 2.11370641057418 0.768444712543448
"40045" "TRINITY_DN184014_c1_g1" 0 0 0 0 0 0 0 0 0 0 0 0 0 0 0 0 0 0 0.678071905112638 0.568518597792544 0 0 0 0 1.57337452644594 1.37629038333705 2.25821738953602 0 0 2.93941466130072 TRUE 0 0 0 1.35788282676996 0.20776508381753 0.961748340924278
"40046" "TRINITY_DN184014_c2_g1" 0 0 0 0 0 0 0 0 0 3.02821550713044 0.875780063068488 2.51323806233309 0 0 0 0 0 0 0.746742715777736 0 0 1.09085343045111 1.22712493444993 1.38681094647222 5.79262112960998 3.05554274796229 1.36681177312713 4.44314247454581 2.72202877790284 4.63697256532568 TRUE 0 1.06953893875534 0 3.66951991141229 0.741922004525165 0.876587333833043
"40047" "TRINITY_DN184014_c3_g1" 0 0 0 0 0 0 0 0 0 0 0 0 0 0 0 0 0 0 0 0 0 0 0 0 0 1.97563018628082 1.18459768415576 0.860764202628828 1.56413424345824 0.981852653289741 TRUE 0 0 0 1.0944964949689 0 1
"40048" "TRINITY_DN184015_c1_g1" 0 0 0 0 3.40558399196799 0 0.407080775450501 0 0.687060688339892 0 3.15526350402483 0 0 0 0 0 0 0 0.822118274729345 0 0.094911647025467 0 4.96162332828694 0 0 0 0 0 0 0 TRUE 0.567597331994666 0.708234161302538 0 0 0.979775541673626 0.674458220523176
"40049" "TRINITY_DN184016_c0_g1" 0 0 0 0 0 0 0 0 1.41142624572647 0 0.981852653289741 0 0 0 0 0 0 0 0 0 1.89878879711155 0 0 0 0 0 0 0 0 0 TRUE 0 0.398879816502701 0 0 0.316464799518592 0.80165404062476
"40050" "TRINITY_DN184016_c1_g1" 0 0 0 0 0.14535138557262 0 0 0.813114191346289 0 1.42277121932047 0 0.0143552929770701 0 0 0 0 0 0 0 0 0 1.58255600301406 0 2.12234140752612 0 1.31903981556254 0.401630466584741 0 0.738983954700512 0.368489000645104 TRUE 0.02422523092877 0.375040117273972 0 0.471357206248815 0.617482901756697 0.647511472797589
"40051" "TRINITY_DN184016_c3_g1" 0 0 0 0 0 0 0 0 0 0 0 0 0 0 0 0 0 0 0 0 0 0 0 0 0 1.175684270731 0.434027674663597 0 0 0 TRUE 0 0 0 0.268285324232432 0 1
"40052" "TRINITY_DN184017_c0_g1" 1.60217179075338 0 0.474046599319306 0 0 0 1.84277774529544 0.214124805352847 0 0 0 0 0 0 0 0 0 0 2.20726817311203 2.92447999235902 0 2.45759429185641 0.298658315564515 0 0 0 0 0 0.16349873228288 0 TRUE 0.346036398345447 0.342817091774714 0 0.0272497887138133 1.314666795482 0.863824186992676
"40053" "TRINITY_DN184017_c2_g1" 0.209141397838592 0 0 0 0 0 1.85877674530819 0 0 0 0 0.520045024039818 0 0 0 0 0 0 3.08355378708985 2.36036427654347 0 4.25058266478754 2.93659082982394 1.01578299724093 0.496717987935177 0 1.09895848008817 0.907659827853289 0 1.0962618530584 TRUE 0.0348568996397653 0.396470294891335 0 0.599933024822506 2.27447909258095 0.886648747100222
"40054" "TRINITY_DN184018_c1_g1" 0 0 0 0 2.85079942312548 0 0 3.68470654850687 0 0 2.37183761733042 0 0 0 0 0 0 0 1.02573756141361 4.81808361864097 0.982582946922591 0 2.50003717098169 0.940354711533293 0 0.138814468902282 0 0 0 0 TRUE 0.475133237187581 1.00942402763955 0 0.023135744817047 1.71113266824869 0.779722952284689
"40055" "TRINITY_DN184018_c2_g1" 0 0 0 0 0 0 2.16639409625346 0 0 0 1.2103888644454 0 0 0 0 0 0.956056652412403 0 0.809002774939086 0 0 0 0.314986485468515 0 0 0 0 0 0 0 TRUE 0 0.562797160116477 0.159342775402067 0 0.187331543401267 0.846003878763538
"40056" "TRINITY_DN184018_c4_g1" 0 0 1.26843439357638 0.187767747046025 0 0.292781749227846 0.848798181244189 1.633198686374 0.260627908126699 2.06419306192749 1.55139296802745 0.760433874670112 0 0 0 0 0.0454429707611671 0.830255324167683 0.503857532577429 1.44890095114513 1.22897256976016 2.47715921118664 0.521050736900963 0.516015147003665 0 0.235114320376357 0.336854639125465 1.2654368960491 0 0 TRUE 0.291497314975042 1.18644078006166 0.145949715821475 0.306234309258487 1.115992691429 0.608140148514754
"40057" "TRINITY_DN184018_c5_g2" 0 0 0 0 0 0 0 0 0 0 0 0 0 0 0 0 0 0 0 0 1.30275771563804 0 0 0 0.345964030342872 0 0 0 0 0 TRUE 0 0 0 0.057660671723812 0.217126285939673 0.933609291622304
"40058" "TRINITY_DN184018_c6_g1" 2.48233202074738 0 0 0.992768430768924 0 0 1.12167855658825 1.27441076931784 0 0.454175893185802 0.920674411041618 1.77862912589557 1.46519088792598 0 0 1.0621217119078 0 0 1.36457243229586 2.29071928277095 0 1.40762467556661 0.913798964950696 0.430820496519772 0 0.568518597792544 1.03351110236132 0 2.10467213128256 0.768925335563751 TRUE 0.57918340858605 0.924928126004846 0.421218766638963 0.745937861166697 1.06792264201731 0.374657850368611
"40059" "TRINITY_DN184018_c7_g1" 2.68324729644458 2.46492960112985 0.398350370345965 4.21124587246033 1.85039939677025 0 3.78534129870518 3.14974711950468 5.34904675108347 3.8703647195834 0.0440443327060212 0.719840555064268 3.50601792194349 6.09208055384956 4.60229058486114 2.17312743348066 1.02573756141361 0 3.1171963291633 3.62667275260599 0 2.05554274796229 0 0 3.8293421939028 1.32883646422954 0.407080775450501 3.60157767344445 0 0 TRUE 1.9346954228585 2.81973079610784 2.89987567592474 1.52780618450455 1.4665686382886 0.331971271553869
"40060" "TRINITY_DN184018_c7_g2" 0 0.495695162624069 0 0 0.557777671394926 0 0 3.25414048420073 2.6177686458044 0 0 0 1.07313470463022 3.60513871287189 0 0 0 0 0 2.65718266012842 0 0 0 0 0 0 1.14665522211947 0 0 0 TRUE 0.175578805669832 0.978651521667521 0.779712236250351 0.191109203686578 0.442863776688071 0.594016872423881
"40061" "TRINITY_DN184018_c8_g1" 4.1104467689092 2.70907002328453 3.66038103524241 3.4838802538141 3.67852267688349 3.46492960112985 5.35438163211332 3.7593689192509 5.56465253502233 3.81475548280987 3.74760223027494 4.23227701026829 3.08797193790006 4.40592430641792 3.39327889901621 2.90284538355057 3.5556934716957 3.28732453099328 3.8744035393784 3.50474749649957 1.50131174924366 3.34908214639109 2.78052008303922 2.82781902461732 4.40816837070811 3.7826182437361 3.90814038981133 4.24184018356467 4.63743636120378 4.54423807415168 TRUE 3.51787172654393 4.41217296828995 3.43883975492896 4.25374027052928 2.97298067319488 0.196346532245414
"40062" "TRINITY_DN184018_c8_g2" 2.20100646605609 0 0 0 0.779890039340047 0.263034405833794 0 0 2.33370995434728 0 0.932061171343424 0 0 0 0.902266569083071 0.449957483628003 0.586884812852185 0.812292844873271 0 0 0 0 0 0 0 0 0 1.67626740826589 2.81885056089543 1.00791308164326 TRUE 0.540655151871656 0.544295187615117 0.458566951739422 0.917171841800765 0 0.57927260168725
"40063" "TRINITY_DN184018_c8_g3" 3.46597446450407 1.05450121618256 2.27052894238072 0 0.905350899580958 1.87263179113525 2.99530360533524 2.07313470463022 0.178873958169795 1.47456583453847 1.87184364850932 2.58496250072116 0 0.947105051567875 0 0 0 0 2.8939446080163 1.89801481906676 2.12961273813047 2.50182126542091 2.35558014737736 1.96199367742026 2.69421160776789 0.374065718222538 2.9725088594896 2.5981269599196 3.5915597458278 1.44784364436209 TRUE 1.59483121896393 1.86311404198403 0.157850841927979 2.27971942259825 2.29016120923868 0.356430073383999
"40064" "TRINITY_DN184019_c3_g1" 0 1.09356017616234 0 0 0 0 0 0.82781902461732 0 0 0 0 0 0 0 0 0 0 0 0 0 0 0 0 0 0 0 0 0 0 TRUE 0.18226002936039 0.13796983743622 0 0 0 0.810751378236356
"40065" "TRINITY_DN184019_c4_g2" 0 0 0 0 0 0 0 0 0 0 0.0786098346963665 0 0 0 0 0 0 0.00432160595009347 0 0 0 0 0 0 0 0 0 0 0 0 TRUE 0 0.0131016391160611 0.000720267658348911 0 0 0.986256153677253
"40066" "TRINITY_DN184020_c14_g2" 0 0 0 0 0 0 0.661749599810705 1.8015725694636 0 0 0 0.199122642013601 0.183962834842595 0 0 0 0 0 1.76850194743426 0.381837083906047 0 0 0 0 0 0 0.584962500721156 0 0 0 TRUE 0 0.443740801881317 0.0306604724737658 0.0974937501201927 0.358389838556718 0.725884987875869
"40067" "TRINITY_DN184021_c10_g1" 0 0 0 0 0 0 0 0 0 0 0 0 0 0 0.722466024471091 0 0 0 0 0 0 0 0 1.40653667020517 0 0 0 0 0 0 TRUE 0 0 0.120411004078515 0 0.234422778367529 0.871587773042969
"40068" "TRINITY_DN184021_c12_g2" 0.249748715083569 0 0 0 0 0 0 0 0 0 0 0 0.461528559472877 0 2.34056226902641 0.034215715337913 0 0.841570637395517 0 0 0 0 0 0.235114320376357 0 0 0 0 0 0 TRUE 0.0416247858472615 0 0.612979530205453 0 0.0391857200627262 0.967041923127962
"40069" "TRINITY_DN184021_c13_g1" 0 1.03632749181776 0 0.283329168051641 0 0 0 0 0 0 0 0 0 0 0 0 0.794103898559748 0 0 0 0 0 0 0 0 0 0 0 0 0 TRUE 0.219942776644901 0 0.132350649759958 0 0 0.849562404618499
"40070" "TRINITY_DN184021_c6_g1" 0 0 0 0 0 0 0 0 0 0 0 0 0 0 0.9701173976055 0 0 0.293958979028694 0 0 0 0 0 0 0 0 0 0 0 0 TRUE 0 0 0.210679396105699 0 0 1
"40071" "TRINITY_DN184021_c8_g1" 0 0 0 0 0 0 0 0 0 0 0 0 0 0 0.49467161164755 0 0 0.823749360308273 0 0 0 0 0 0 0 0 0 0 0 0 TRUE 0 0 0.219736828659304 0 0 1
"40072" "TRINITY_DN184022_c10_g1" 0 0 0 0 0 0 0 0 0 0 0 0 0 0.00144197417390632 0 0 0 0 0 0 0 0 0 0 0 0 0 0 1.76256143004889 0 TRUE 0 0 0.000240329028984387 0.293760238341482 0 0.999795471784795
"40073" "TRINITY_DN184022_c2_g1" 0 0 0 0 0 0 0 0 0 0 0 0 0 2.60288440871842 0 0 0 0 0 0 0 0 0 0 0 0 0 0 1.89180800103544 0 TRUE 0 0 0.433814068119736 0.315301333505906 0 0.818296963678181
"40074" "TRINITY_DN184022_c9_g1" 0 0 0 0 0 0 0 0 0 0 0 0 0.197865391353738 0 0 1.1525079483649 0.134878054343112 0 0 0 0 0 0 0 0 0 0 0 0 0 TRUE 0 0 0.247541899010292 0 0 1
"40075" "TRINITY_DN184022_c9_g2" 0 0 0 0 0 0 0 0 0 0 0 0 1.19534759832222 1.76426121821711 0 0 0.486456955768731 1.6999957436674 0 0 0 0 0 0 0 0 0 0 0 0 TRUE 0 0 0.857676919329243 0 0 1
"40076" "TRINITY_DN184022_c9_g3" 0 0 0 0 0 0 0 0 0 0 0 0 2.39971798353103 1.38681094647222 0 1.84317989025717 1.44466706684191 1.58400038328577 0 0 0 0 0 0 0 0 0 0 0 0 TRUE 0 0 1.44306271173135 0 0 1
"40077" "TRINITY_DN184023_c11_g1" 0 0.630405471482323 0 0 0 0 0 0 0 0 0 0 0 1.49927188316909 0 0 0 0 0 0 0 0 0 0 0 0 0 0 0 0 TRUE 0.105067578580387 0 0.249878647194848 0 0 0.894881395669576
"40078" "TRINITY_DN184023_c4_g1" 0 0.0745054363636298 0 0 0 0 0 0 0 0 0 0 0 0.774839759827326 0 0 0 0 0 0 0 0 0 0 0 0 0 0 0.316145742293356 0 TRUE 0.0124175727272716 0 0.129139959971221 0.0526909570488927 0 0.87395743000332
"40079" "TRINITY_DN184023_c5_g1" 0 0 0 0 0 0 0 0 0 0 0 0 0 0 1.12961273813047 0 0 0 0 0 0.72159139877538 0 0 0 0 0 0 0 0 0 TRUE 0 0 0.188268789688412 0 0.12026523312923 0.840301154896317
"40080" "TRINITY_DN184023_c8_g1" 0.482332020747376 0 0 0 0 0 0 0 0 0 0 0.510961919277379 0 0 0 0 0.473007567916174 0.551885103471725 0 0 0 0 0 0 0 0 0 0 0 0 TRUE 0.0803886701245627 0.0851603198795632 0.170815445231316 0 0 0.757707814741312
"40081" "TRINITY_DN184024_c1_g1" 0 0 0 0 1.202260983562 0 0 0 0 0 0 1.37016428054021 0 0 0 0.635986503745623 0 1 0 0 0 0 0 0 0 0 0 0 0 0 TRUE 0.200376830593667 0.228360713423368 0.272664417290937 0 0 0.606899986917283
"40082" "TRINITY_DN184024_c8_g1" 0 0 0 0 0 0.0854246562526777 0 0 0 0 0 0 0.105678077894537 0 0.128293401009818 0 0 0 0 0 0 0 0 0 0 0 0 0 0 0 TRUE 0.0142374427087796 0 0.0389952464840591 0 0 0.908723216337408
"40083" "TRINITY_DN184024_c8_g3" 0 0 0 0 0.528071164578735 0 0 0 1.84518893534008 0 0 0 0 0 0 0 0 0 0 0 0 0 0 0 0 0 0 0 0 0 TRUE 0.0880118607631226 0.307531489223346 0 0 0 0.928452968356678
"40084" "TRINITY_DN184024_c8_g6" 0 0 0 0 0 0 0 0 0 0 0 0 0.743299527888257 0 0 0 0 0.511973981781801 0.195347598322219 0 0 0 0 0 0 0 0 0 0 0 TRUE 0 0 0.209212251611676 0 0.0325579330537032 0.961094614676134
"40085" "TRINITY_DN184025_c12_g1" 0 0 0 0 1.26243315763135 0.762986564880576 0 0 0 0 0 0 0.0313951962755343 0 0 0.542010355536609 0 0 0 0 0 0.272620454662992 0 0 0 0 0 0 0 0 TRUE 0.337569953751987 0 0.0955675919686906 0 0.045436742443832 0.895573989298142
"40086" "TRINITY_DN184025_c4_g1" 0 0 0 0 0 0 0 0 0 0 1.28095631383106 0 0 0 0 0 0 0 0 0 0 0 0 0 0 0.318461465167583 0 0 0 0 TRUE 0 0.213492718971843 0 0.0530769108612639 0 0.937846930896664
"40087" "TRINITY_DN184025_c5_g1" 0 0 0 0.335711910320462 0 0 0.168642035558839 0 0 0 0 0 0 0 0 0 0.249748715083569 1.05450121618256 0 0 0 0.727702672837238 0 0.0551956542421246 0 2.50944249308018 0 0 0 0 TRUE 0.0559519850534103 0.0281070059264732 0.217374988544355 0.418240415513363 0.130483054513227 0.741824906192222
"40088" "TRINITY_DN184025_c5_g2" 0 0 0 0.0745054363636298 0 0 0 0 0 0 0 0 0 0 0 0 0 0 0.0827025893302493 0.607862902831235 0 0.159629185821228 0 0 0 2.10433665981474 0 1.39944456458946 1.92637902519988 0 TRUE 0.0124175727272716 0 0 0.905026708267345 0.141699112997119 0.957427586303104
"40089" "TRINITY_DN184025_c6_g1" 7.55539438727663 8.14147366452982 7.72267093819076 7.94011975639363 8.13969459160386 7.74994985414683 6.91899438540803 6.89348356291442 7.08016730244968 7.43936549043778 6.87729026937422 6.99577845500622 7.86713044651681 7.5871849428832 8.30958548976346 7.40454553681352 8.75015090140825 7.39458273556305 8.00336049305336 7.45611617106092 8.3061027133486 8.29838338558924 8.49232590222079 8.78968035226071 7.11555351177491 7.28973304516686 6.67303340877777 6.77885249296351 6.11330460373157 6.56649553426417 TRUE 7.87488386535692 7.03417991093172 7.88553000882472 6.75616209944647 8.22432816958894 0.101727360727484
"40090" "TRINITY_DN184025_c7_g1" 0 0 0 1.49620666592348 0.940354711533293 0.762986564880576 0 0 0 0 0 0 0 0 0 1.27917410848905 0.133563525741106 0 0 0 0 0 0 0 0 0 0 0 0 0 TRUE 0.533257990389559 0 0.235456272371692 0 0 0.889614278353483
"40091" "TRINITY_DN184026_c0_g1" 0 0 0 0 0 0 0 0 0 0 0 0 0 0 0 0 0 0 0 0 0 0 0 0 0.445726703349984 0 0 0 0.202887833470143 0 TRUE 0 0 0 0.108102422803355 0 1
"40092" "TRINITY_DN184026_c0_g3" 0 0 0 0 0 0 0.295135249000818 0 0 0 0 0 0 0 0 0 0 0 0.0285691521967709 0 0 0 0 0 0 0 0 0 0 0 TRUE 0 0.049189208166803 0 0 0.00476152536612849 0.97579994909665
"40093" "TRINITY_DN184026_c0_g5" 0 0 0 0 0 0 3.68885174386588 0 0 0 0 0 0 0 0 0 0 0 1.99711172067517 0 0 0 0 0 0 0 0 0 0 0 TRUE 0 0.614808623977647 0 0 0.332851953445862 0.864652210271385
"40094" "TRINITY_DN184027_c0_g1" 0 0 0 0 0 0 0 0 0 0.0172092900322231 0.601221085584946 0 0 0 0 0 0 0 0 0 0 0 0 0 0 0 0 0 0 0 TRUE 0 0.103071729269528 0 0 0 1
"40095" "TRINITY_DN184027_c4_g3" 0.633198686374004 0 0 0 0 0 0 0 0 0 0 0 0 0 0 0 0 0 0.120351940365222 0 0 0 0 0 0 0 0 0 0 0 TRUE 0.105533114395667 0 0 0 0.020058656727537 0.952482552887777
"40096" "TRINITY_DN184027_c4_g4" 0.186500557644495 0.623866861852698 0 0 0 0 0 0 0 0 0 0 0 0 0 0 0 0 0 0 0 0 0 0 0 0 0 0 0 0 TRUE 0.135061236582865 0 0 0 0 1
"40097" "TRINITY_DN184027_c5_g1" 0 0 0 0 0 0 0.718087583960517 2.65969626580899 0 0 1.65946793708479 0 0 0 0 0 0 0 0 0 0 0 0 0 0 0 0 0 0 0 TRUE 0 0.839541964475716 0 0 0 1
"40098" "TRINITY_DN184027_c6_g1" 0 0 0 0 0 1.13356352574111 0 0 0 0 0 0.955312803444705 0 0 0 0 0 0 0 0 0 0 0 0 0 0 0 0 0 0 TRUE 0.188927254290184 0.159218800574118 0 0 0 0.789312027568076
"40099" "TRINITY_DN184028_c10_g1" 0 0 0 0 0 0 0 0 0 0 0 0 0 0 0 0 0 0 0 0 0 0.466757615726171 0 0 0 0 0 1.07450543636363 0 0 TRUE 0 0 0 0.179084239393938 0.0777929359543619 0.891401755651934
"40100" "TRINITY_DN184028_c13_g1" 0 0 0 0 0 0 0 0 0 0 0 0 1.63923216324928 0 0 0 0 0 0.195347598322219 2.50512874161279 0 0 1.09761079662642 1.02715405150373 1.98367769469807 2.11503324294624 0 0 0 0.73725410432433 TRUE 0 0 0.273205360541546 0.805994173661439 0.804206864677526 0.665812650876667
"40101" "TRINITY_DN184028_c17_g1" 0 0 0 0 0 0 0 1.82903768866914 0.329984649758421 0 0 1.26963165094044 0 0 0 0 0 0 0 0 0 0 0 0 0 0 0 0 0 0 TRUE 0 0.571442331561333 0 0 0 1
"40102" "TRINITY_DN184028_c1_g1" 0 0 0 0 0 0 0 0 0 0 0 0 0 0.497740088609093 0 0.108357178090419 0 0 0 0 0 0 0 0 0 0 0.155749232677945 0 0 0 TRUE 0 0 0.101016211116585 0.0259582054463241 0 0.935757327563085
"40103" "TRINITY_DN184028_c4_g1" 0 0 0 0 0 0 0 0 1.30100225603281 0 0 0 0 0 0 0 0 0 0 0 0 0.134878054343112 0 0 0 0 0 0 0 0 TRUE 0 0.216833709338802 0 0 0.022479675723852 0.974081894609007
"40104" "TRINITY_DN184029_c1_g2" 0 0 0 0 0 0 0 0 0.0551956542421246 0 0 0.891419186846079 0 0 0 0 0 0 0 0 0 0 0 0 0 0 0 0 0 0 TRUE 0 0.157769140181367 0 0 0 1
"40105" "TRINITY_DN184030_c1_g1" 0 0 0 0 0 0 0 0 0 0 0 0 0 0 0 0.584000383285773 1.44148347958264 0 0 0 0 0 0 0 0 0 0 0 0 0 TRUE 0 0 0.337580643811403 0 0 1
"40106" "TRINITY_DN184030_c1_g3" 0 0.138814468902282 0 0 0 0 0 0 0.175045486110914 0 0 0.510961919277379 0 0 0 0 0 0 0 0 0 0 0 0 0 0 0 0 0 0 TRUE 0.023135744817047 0.114334567564716 0 0 0 0.949412182794255
"40107" "TRINITY_DN184030_c1_g7" 0 0 0 0 0 0 0 0 0 0 0.286881147788162 0 0.622930350920177 0 0 0 0.674460651560259 0 0 0 0 0 0.144046369616707 0 0 0 0 0 0 0 TRUE 0 0.0478135246313603 0.216231833746739 0 0.0240077282694511 0.916962674209048
"40108" "TRINITY_DN184031_c2_g1" 1.17248751551013 1.17632277264046 0.667210912480871 0 0.92523990548741 0.422233000683048 0 1.57191946324556 3.05710363714117 3.20617433441503 0.621993231666123 2.70531444108638 0 0 0 0 0 0 2.92789645372882 5.90494164146307 3.86799527533757 6.18982455888002 4.75611594145582 5.14889344174809 3.4243846715381 5.26299683516123 3.83824587344286 7.1360170282218 6.90221832406021 3.47391676130987 TRUE 0.727249017800321 1.86041751792571 0 5.00629658228901 4.79927788543556 0.631117318973135
"40109" "TRINITY_DN184031_c2_g2" 0 0 0 0 0 0 0 0 1.53306492186964 0.510961919277379 0 0 0 0 0 0 0 0 0 0.169925001442312 0 0 0 0 0 0 0.561692721398309 0 1.41142624572647 1.78534129870518 TRUE 0 0.34067114019117 0 0.626410044304993 0.0283208335737187 0.852735449758677
"40110" "TRINITY_DN184031_c2_g3" 0 0 0 0 0 0 0 0 0 0 0 0 0.574343753920013 0 0 0 0 0 2.73161772284062 0.0989584800881688 0 0 0 0 3.53667461756976 3.82160818207442 4.79014645642231 5.83382619660353 6.93829755549429 1.74114335495532 TRUE 0 0 0.0957239589866688 4.44361606051994 0.471762700488132 0.968072924632444
"40111" "TRINITY_DN184031_c2_g4" 0 0 0 0 0 0 0 0 0 0 0 0 0 0 0 0 0 0 0 0 0 0 0 0 0 0 1.30567874324229 2.24214516084958 3.73984810269933 0 TRUE 0 0 0 1.21461200113187 0 1
"40112" "TRINITY_DN184032_c0_g1" 0 0 0 0 1.50233060171601 0 5.41464295841001 8.23213787694277 7.37241237889115 4.52519190760844 4.75312312977726 4.82216927407682 0 0 0 0 0 0 1.25821738953602 3.97342759800431 5.94422595708472 0 3.12664253111817 0.754459973625479 1.82700600963898 4.02219023963407 5.93097382556291 0.738119288782576 0 1.11769504266975 TRUE 0.250388433619335 5.85327958761774 0 2.27266406771471 2.50949557489478 0.785054344282696
"40113" "TRINITY_DN184032_c0_g2" 0 0 0 0.469885976274464 2.56193705962243 1.4032677223393 2.28095631383106 2.99186193055632 2.59669666068723 1.98112198979431 3.90438775444812 2.52907129982911 0 0 0 0 0 0 0 0.142740172116082 2.03351110236132 0 2.01792190799726 0 0 1.449957483628 0 0 0 0 TRUE 0.739181793039366 2.71401599152436 0 0.241659580604667 0.699028863745778 0.845259732934892
"40114" "TRINITY_DN184033_c0_g1" 3.83854844152553 4.34191460666592 4.893216574708 5.22689381357139 3.24214516084958 2.34170116392739 0 0 0 0 0 0 0 0 0 0 0 0 0 0 0 0 0 0 0 0 0 0 0 0 TRUE 3.98073662687463 0 0 0 0 1
"40115" "TRINITY_DN184033_c0_g3" 0 0.43722773891291 0 1.26723614181241 0 1.11703005301019 0 0 0 0 0 0 0 0 0 0 0 0 0 0 0 0 0 0 0 0 0 0 0 0 TRUE 0.470248988955918 0 0 0 0 1
"40116" "TRINITY_DN184033_c1_g1" 0 0 0 0 0 1.93130484365067 0 0 0 1.39835037034596 0 0 0 0 0 0 0 0 0 0 0 0.404903122145131 0 0 0 0 0 0 0 0 TRUE 0.321884140608445 0.233058395057661 0 0 0.0674838536908551 0.766575755968892
"40117" "TRINITY_DN184034_c1_g1" 0 0 0 0 0 0 0 0 0 0 0.452068230223811 0 0 0.981852653289741 1.89607805539706 0 0 0.0398402645317911 0 0 0 0 0 0 0 0 0 0 0 0 TRUE 0 0.0753447050373018 0.486295162203099 0 0 0.961265960010808
"40118" "TRINITY_DN184034_c2_g1" 0.64984535230601 0 0 0.769771739249448 0 0.36513259345253 0 0 0 0 0 0 0 0 1.60074549796208 1.29631056070809 0 1.99204327617166 0 0.858378925082071 0 0 0 0 0 0 0 0 0 0 TRUE 0.297458280834665 0 0.814849889140306 0 0.143063154180345 0.864845832071053
"40119" "TRINITY_DN184035_c2_g1" 0 1.27798474729977 0 0 0 0 0 0 0 3.790772037862 0 0 0 0 0 0 0 0 0 0 0 2.98495385138534 0 0 0 0 0 3.08270258933025 0 0 TRUE 0.212997457883294 0.631795339643667 0 0.513783764888375 0.497492308564223 0.515557707331941
"40120" "TRINITY_DN184035_c3_g1" 0 0 0 0 0 0 0.802400040114839 0.952333566369686 1.27560307933685 2.1991226420136 0 1.66493787744175 0 0 0 0 0 0 2.18966644665005 2.96014098031077 0 2.16188768237689 2.74781702891167 0 0.760433874670112 2.09929520433778 1.77862912589557 0 0 1.33685463912547 TRUE 0 1.14906620087945 0 0.995868807338153 1.6765853563749 0.680163166154664
"40121" "TRINITY_DN184035_c4_g1" 0.758729568457863 0 0 0 0 0 3.63610254597701 0 2.10165007609443 0 0 0 0 0 0 0 0 0 4.06660588420444 0 3.01060083322651 0 0 0 0 0 2.68952281684839 0 0 0 TRUE 0.12645492807631 0.956292103678574 0 0.448253802808065 1.17953445290516 0.675507393872188
"40122" "TRINITY_DN184035_c4_g2" 0 0 0 0 0 0 0.0854246562526777 0 0 0 0 0 0 0 0 0 0 0 0.875780063068488 0 0 0 0 0 0 0 0 0 0 0 TRUE 0 0.0142374427087796 0 0 0.145963343844748 0.975614694871743
"40123" "TRINITY_DN184035_c4_g4" 0 0 0 0 0.32077347694587 0 0 1.10835717809042 0 2.8413693545154 0 0.321928094887362 0 0 0 0 0 0 2.01221108395087 3.26243315763135 0 3.92931759491176 2.65306001710456 0 0 0 0 1.49005662446431 0 0 TRUE 0.0534622461576451 0.71194243791553 0 0.248342770744052 1.97617030893309 0.871753531282871
"40124" "TRINITY_DN184036_c1_g1" 0 0 0 0 0 0.717210299019596 0 0 0 0 0 0 1.11103131238874 2.25368678273227 0 0.533064921869638 0 0 0 0 0 0 0 0 0 0 0.195347598322219 0 0 0 TRUE 0.119535049836599 0 0.649630502831775 0.0325579330537032 0 0.941469426763629
"40125" "TRINITY_DN184036_c2_g1" 1.13356352574111 0 0 0 0 0 0 0 0 0 0 0 0 0 0 0 0 0.745882688902259 0 0 0 0 0 0 0 0 0 0 0 0 TRUE 0.188927254290184 0 0.12431378148371 0 0 0.835500465575008
"40126" "TRINITY_DN184036_c2_g2" 0.756169328139299 0.304511041809953 0 0 0 0 0 0 0 0 0 0.647084212628954 0.658097205351372 0 0.987684677566761 1.54596836910529 0 1.31730406836191 0 0 0 0 0 0 0 0 0.878136766626948 0 0 0 TRUE 0.176780061658209 0.107847368771492 0.751509053397557 0.146356127771158 0 0.85662729003317
"40127" "TRINITY_DN184036_c2_g3" 0.418999465431266 0 0 0 0 0 0 0 0 0.167357927738514 0 0 0 0 0 0 0 0.720716242521131 0.258217389536018 0.212880566344385 0 0 0 0 0 0 0 0.199122642013601 0 0 TRUE 0.0698332442385443 0.027892987956419 0.120119373753522 0.0331871070022668 0.0785163259800671 0.56412180101972
"40128" "TRINITY_DN184036_c2_g4" 0 0 0 0 0 0 0 0 0 0 0 0 0 0 0.851998837112446 0 0.434027674663597 1.73855168652023 0 0 0 0 0 0 0 0 0 0 0 0 TRUE 0 0 0.504096366382713 0 0 1
"40129" "TRINITY_DN184036_c2_g5" 0 0.84639302085236 0 0 0 0 0 0 0 0 0 0 0 0 0 0.533064921869638 0 0.22650852980868 0 0 0 0 0 0 0 0 0 0 0 0 TRUE 0.141065503475393 0 0.12659557527972 0 0 0.775643987791455
"40130" "TRINITY_DN184036_c2_g9" 0 0 0 0 0 0 0 0 0 0 0 0 0 0 0 0 0 0.432959407276106 0 0 0 0 0 0 0.00288250853312137 0 0 0 0 0 TRUE 0 0 0.0721599012126844 0.000480418088853561 0 0.998335578067667
"40131" "TRINITY_DN184037_c0_g1" 0 0 0 0 0 0 0 0 0 0 0 0 0 0 0 0 0 0 1.27679440478926 0 0 0 3.33242151413581 1.67491255290801 0 0 0 0 0 0 TRUE 0 0 0 0 1.04735474530551 1
"40132" "TRINITY_DN184037_c1_g1" 0 0 0 0 0 0 0 0 0 0 0.172487515510134 0 0 0 0 0 0 0 0 0 0 0.0285691521967709 0 0 0 0 0 0 0 0 TRUE 0 0.028747919251689 0 0 0.00476152536612849 0.95859243477379
"40133" "TRINITY_DN184037_c1_g4" 0 0 0 0 0 0 0 0 0.877351626449262 0 0 0 0 0 0 0 0 0.159629185821228 0 0 0 0 0 0 0 0 0.0468402542029724 0 0 0 TRUE 0 0.146225271074877 0.026604864303538 0.00780670903382873 0 0.941166849812599
"40134" "TRINITY_DN184038_c0_g1" 0.921436330806298 0 0.219091058246197 1.37795663381011 0 1.17248751551013 1.65992455840238 0.809002774939086 2.71918344048179 2.55924706046191 4.64754476970897 2.91226662806645 0 0 0 0 0 0 0 0 0 0 3.04806176806926 1.23633953916837 0 0 0 0.370722275148167 6.70893212337706 0.61635769699669 TRUE 0.615161923062124 2.5511948720101 0 1.28266868258699 0.714066884539606 0.744051550231952
"40135" "TRINITY_DN184038_c0_g2" 1.92865456990017 0 0 0 0.517023672064581 0 0.978195629681652 0.933572638261024 3.31875066934634 2.51828333777011 1.96827511023871 2.26122990898705 0 0 0.415758666522498 0 0 0 0 0.282143228781498 1.20288783347014 0 1.52707033551266 0 5.37148916551584 3.90081851612512 4.58664466386438 6.25270327313538 5.43305959095316 4.97269265400426 TRUE 0.407613040327459 1.99638454904748 0.069293111087083 5.08623464393303 0.502016899627384 0.853756864931585
"40136" "TRINITY_DN184038_c0_g3" 0 0 0 0 0.7982579326445 0.225274929869569 1.30917618747851 1.67491255290801 3.57905943566079 3.47157767678234 4.08014597862949 2.75958197323355 0 0 0 0 0 0 0 0 2.54843662469604 0.963474123974886 3.58748501048987 0 0 0 0.500802053057158 0 3.69955163252309 0.650764559116902 TRUE 0.170588810419012 2.81240896744878 0 0.808519707449525 1.1832326265268 0.807785676850115
"40137" "TRINITY_DN184038_c0_g4" 0 0 0 0 0 0 0 1.88166461932035 0.070389327891398 2.64984535230601 0 1.68212378961972 0 0 0 0 0 0 0 0 0 0 0 0.625738061908648 0 0 0 0 0 0 TRUE 0 1.04733718152291 0 0 0.104289676984775 0.975105992887331
"40138" "TRINITY_DN184038_c0_g6" 0 0 0 0 0 0 0.498761465671852 0.0214797274104514 1.20476675065461 0.478195257939166 1.79991620298901 1.95568477586932 0 0 0 0 0 0 0 0 1.60264690850537 0 0.905350899580958 0 2.06177619758669 1.20914139783859 1.81475548280987 2.9038095585787 3.20414071678023 3.16124275834251 TRUE 0 0.99313403008907 0 2.39247768532276 0.417999634681055 0.852544741229242
"40139" "TRINITY_DN184040_c1_g1" 0 2.62316453565259 0 0 0.250961573533219 0 5.66305992374782 4.98718441290891 5.05558612880636 2.24944534108584 0 4.03474394932473 7.59581691855585 0.561692721398309 0 3.18982455888002 2.46806192378074 3.04666566776349 6.87630820111756 0.672651629328385 7.17785801077602 0 0 4.71995004506856 0 0 0 0 0 0 TRUE 0.479021018197635 3.66500329264561 2.81034363172973 0 3.24112798104842 0.554537055663754
"40140" "TRINITY_DN184040_c2_g1" 0 2.15607296095057 0 0 1.11569915343159 0 4.67762099245359 4.43609519443439 5.66266125547509 7.59263642860658 6.28715827825949 5.11194940246339 6.99318749455825 2.32279345233062 4.58898441306605 5.68420158980811 7.79492267017442 4.18173865968866 6.17540483726113 2.91532967601301 7.27384221219438 2.33942247434663 4.02786177535451 4.36225946576699 0 0 0 0 0 0 TRUE 0.545295352397026 5.62802025861542 5.26097137993768 0 4.51568674015611 0.541492700888475
"40141" "TRINITY_DN184041_c0_g1" 0 0 0 0 0 0 2.7211538870083 2.36737106564853 2.22187708107703 2.58038671760526 2.70531444108638 3.15137177625395 0 0 0 0 0 0 0 0 0 0 0 0 0 0 0 0 0 0 TRUE 0 2.62457916144658 0 0 0 1
"40142" "TRINITY_DN184042_c2_g1" 1.48439596250267 0 0 0 0 1.45733162548501 1.45312244659581 0 0 0 0 1.56851859779254 3.0977793259229 2.59717358467203 0 1.03210084316702 0 2.06246714350071 2.07073278582443 0 0 0 1.23143240844797 1.15055967657538 2.51525829027167 0 0 0.623866861852698 2.99963928114804 0 TRUE 0.49028793133128 0.503606840731393 1.46492014954378 1.0231274055454 0.742120811807963 0.52913082152032
"40143" "TRINITY_DN184042_c6_g1" 0 0 0 0 0 0 1.06901467791518 0 0 0.390667685559667 0 0.35501626421955 0 0 0 0 0 0 0 0 0 0 0 0 0 0 0 0.219091058246197 0 0 TRUE 0 0.3024497712824 0 0.0365151763743661 0 0.969817156564923
"40144" "TRINITY_DN184042_c7_g1" 0 0.779049552837459 0.908428650168787 0.288063200325316 0 0.64984535230601 0.34255474547732 0 0 0.756169328139299 0 0 0 0 0 0 0.887525270741587 0.222804561045261 0.00575926928868495 0 0 0 0 0 0 0 1.20851725980554 0 0.714575238851626 0 TRUE 0.437564459272929 0.183120678936103 0.185054971964475 0.320515416442862 0.000959878214780825 0.605971799729709
"40145" "TRINITY_DN184042_c7_g4" 0 0.415758666522498 0 0 0.459431618637297 0 0 0 0 0 1.09761079662642 0 0 0 0 0 1.21412480535285 0 0 0 0 0 0 0 0 0 0 0 1.76977173924945 0 TRUE 0.145865047526633 0.18293513277107 0.202354134225475 0.294961956541575 0 0.54981116823424
"40146" "TRINITY_DN184042_c7_g5" 0 0 0 0 0 0 0 0 0 0 0 0 0 0 0 0 0 0 0.480265122054463 0.293958979028694 0 0 0 0 0 0 0.596458139558986 0 0 0 TRUE 0 0 0 0.0994096899264976 0.129037350180526 0.807401326462026
"40147" "TRINITY_DN184043_c2_g1" 0 0.802400040114839 0 0 0 0 0 0 0 0 0 0 0 1.54843662469604 0 0 0 1.48026512205446 0 0 0 0 0 0 0 0 0 0.578214165472454 0 0 TRUE 0.13373334001914 0 0.504783624458418 0.0963690275787424 0 0.886039108417612
"40148" "TRINITY_DN184043_c2_g2" 0 1.30684550031428 0 0 1.18459768415576 0 0 0 0 0 0 0 0 0 0 0.618238655595455 0 0 0 0 0 0 0 0 0 0 0 0 0 0 TRUE 0.415240530745007 0 0.103039775932576 0 0 0.937963801517818
"40149" "TRINITY_DN184043_c2_g3" 0 0 0 0.159629185821228 0 0.358396261956654 0 0 0 0 0 0 0 0 0 0 0 1.57094860517333 0 0 0 0 0 0 0.666302128173095 0 0 0 0 0 TRUE 0.086337574629647 0 0.261824767528888 0.111050354695516 0 0.811526683296506
"40150" "TRINITY_DN184043_c3_g1" 3.84538968605923 2.61306010689612 2.98859380548196 1.70929063572336 2.87046336202581 2.5033487351675 2.29689785770008 1.65122394298988 2.84659360410481 2.59788867516543 1.53903470297075 1.89569039046369 2.57748925378772 1.77862912589557 1.77904955283746 0.591679416935737 1.31150311546827 1.06695024392463 0.24731993497982 0 0 1.71369581484336 0 0 0 0 0 0 0 0 TRUE 2.755024388559 2.13788819556577 1.51755011814156 0 0.326835958303863 0.638635297699297
"40151" "TRINITY_DN184044_c10_g1" 0 0.169925001442312 0 0 0 0.571434115876509 0 0.549915553621955 0 0 0 0 0 0 0 0 0 0.134878054343112 0 0 0 0 0 0 0 0 0 0 0 1.06143060049775 TRUE 0.12355985288647 0.0916525922703259 0.022479675723852 0.176905100082958 0 0.664096568203539
"40152" "TRINITY_DN184044_c7_g1" 0 0 0 0 0 0 0 0 0 0 0 0 0 0 0.835115615258218 0 0 0 0 0 0 0 0 0 0 0 0.0607391578576785 0 0 0 TRUE 0 0 0.13918593587637 0.0101231929762798 0 0.98181714101978
"40153" "TRINITY_DN184045_c0_g5" 0 0 0 0 0.210388864445403 0 0 0 0 0.516015147003665 0 0 0 0 0 0 0 0 0 0 0 0.551885103471725 0 0 0 0 0 0 0 0 TRUE 0.0350648107409005 0.0860025245006108 0 0 0.0919808505786208 0.670944184360339
"40154" "TRINITY_DN184046_c1_g5" 0 0 0 0 0 0 0 0 1.67491255290801 0 0 0 0 0 0 0 0 0 0 0 0 0 0 0.190298791626595 0 0 0 0 0 0 TRUE 0 0.279152092151334 0 0 0.0317164652710991 0.971595712370745
"40155" "TRINITY_DN184046_c1_g6" 0 0 0 0 0 0 0 0 0 0 0 0 0 0 0 0 0 0 0 0 0 0 0 0 1.32423456227053 0 0 0.252173413202027 0 0 TRUE 0 0 0 0.26273466257876 0 1
"40156" "TRINITY_DN184047_c10_g1" 0 0 0 0 0 0 0 0 0 0 0 0 0.216610068742442 0 1.55483439589419 0 0 0 0 0 0 0 0 0 0 0 0 0 0 0 TRUE 0 0 0.295240744106106 0 0 1
"40157" "TRINITY_DN184047_c12_g1" 0 0.389566811762726 1.44042072075677 0 0 0 0.12565110166152 0 0 0 0 0 0 0 0 0 2.0492822485682 0.144046369616707 0.0257375614136083 0.155749232677945 1.62527048937469 0 0 0 0 0 0 0 0 0 TRUE 0.304997922086582 0.02094185027692 0.365554769697485 0 0.301126213911041 0.57115455859496
"40158" "TRINITY_DN184047_c12_g4" 0 1.8972404255748 0 0 0 0.512985334813676 0 0 0 1.25761413004954 0.236339539168374 0 0 0 0.614474282837701 0 0 0.867896463992655 0 0 0 0 0 0 0 0 0 0 0 0.070389327891398 TRUE 0.401704293398079 0.248992278202986 0.247061791138393 0.0117315546485663 0 0.683980460045307
"40159" "TRINITY_DN184047_c20_g1" 0.249748715083569 0 0 0 0 0 0 0 0 0 0 0 0 0 0 0 0.26663664251399 0 0 0 0 0 0 0 0 0 0 0 0 0 TRUE 0.0416247858472615 0 0.0444394404189983 0 0 0.765834214749324
"40160" "TRINITY_DN184047_c21_g1" 0 0.334568275666133 0 0 0 0 0 0 0 0 0 0 0 0 1.22958792274065 0 0 0 0 0 0 0 0 0 0 0 0 0 0 0 TRUE 0.0557613792776888 0 0.204931320456775 0 0 0.931975528248438
"40161" "TRINITY_DN184047_c3_g1" 0 0.511973981781801 0 0 0 0 0 0 0 0.952333566369686 0 0 0 0 0 0 0 0 0 0 0 0 0 0 0 0 0 0 0 0 TRUE 0.0853289969636335 0.158722261061614 0 0 0 0.865600142675466
"40162" "TRINITY_DN184048_c11_g1" 0 0 0 0 0 0 0 0 0 0 0 0 0 1.86393845042397 0 0 0.601221085584946 0 0 0 0 0 0 0 0 0 0 0.10969486482593 0 0 TRUE 0 0 0.410859922668153 0.0182824774709883 0 0.988875480144023
"40163" "TRINITY_DN184048_c7_g1" 0 0 0 0 0 0 0 0 0 0 0 0 0 0 0 0 0 0 0 0 0.435095151620097 0 0 0 0 0 0.0468402542029724 0 0 0 TRUE 0 0 0 0.00780670903382873 0.0725158586033496 0.973086200783575
"40164" "TRINITY_DN184048_c9_g1" 0 0 0 0 0 0 0 0 0 0 0 0 0 0 0 0 1.37573453858316 0 0 0 0 0 0 0 0.0157829972409275 0 0 0 0 0 TRUE 0 0 0.229289089763859 0.00263049954015458 0 0.997131896307339
"40165" "TRINITY_DN184049_c5_g2" 0 0 0 0 0 0 0 0 0 0 0 0 0 0 0 0 0 0 0.475084882948783 0 0 0.571434115876509 0 0 0 0 0 0 0 0 TRUE 0 0 0 0 0.174419833137549 1
"40166" "TRINITY_DN184050_c3_g1" 0 0 0 0 0 0 0 0 0 0 0 0 0 0 0 0 0 0 0 0 3.0232553523003 0.443606651475615 0 0 0 0.26663664251399 0 0 0 0 TRUE 0 0 0 0.0444394404189983 0.577810333962653 0.980772479390326
"40167" "TRINITY_DN184050_c3_g2" 0 0 0 0 0 0 0 0 0.134878054343112 0 0 0 0 0 0 0 0 0 0 0 1.89064124396344 0 0 0 0 0 0.727702672837238 0 0 0 TRUE 0 0.022479675723852 0 0.121283778806206 0.315106873993907 0.885940718534723
"40168" "TRINITY_DN184050_c3_g3" 0 0 0 0 0 0 0 0 0 0 0 0 0 0 0 0 0 0 0 0 0 0 0 0 0 0.784085142734757 1.46362245685189 0 0 0 TRUE 0 0 0 0.374617933264442 0 1
"40169" "TRINITY_DN184051_c0_g1" 0 0 0 0 0 0 0 0 0 0 0 0 0 1.07382023329167 0.12961273813047 0 0 0 0 0 0.451013242943973 0 0 0 0 0 0 0 0 0 TRUE 0 0 0.20057216190369 0 0.0751688738239955 0.906306945701555
"40170" "TRINITY_DN184051_c1_g5" 0 0 0 0 0 0 0 0 0 0 0 0 0 0 0 0 0.674460651560259 0.0731347046302154 0 0 0 0 0 0 0 0 0 0 0 0 TRUE 0 0 0.124599226031746 0 0 1
"40171" "TRINITY_DN184052_c0_g1" 3.95874989444377 2.1586601753465 2.40952671281098 0 3.2790254919511 2.24397367191931 0 0 0 0 0 0 0 0 0 0 0 0 0 0 0 0 0 0 0 0 0 0 0 0 TRUE 2.34165599107861 0 0 0 0 1
"40172" "TRINITY_DN184052_c0_g2" 5.23557389936858 3.76351780730691 1.30217279974075 0.244887059123534 3.77831372526595 2.93470520017256 0 0 0 0 1.88713530046191 0 0 0 0 0 0 0 0 0 0 0 0 0 0 0 0 0 0 0 TRUE 2.87652841516305 0.314522550076985 0 0 0 0.972664745077865
"40173" "TRINITY_DN184052_c0_g3" 0 2.55630678422498 0 0 3.58640447489506 2.56803210477128 0 0 0 0 0 0 0 0 0 0 0 0 0 0 0 0 0 0 0 0 0 0 0 0 TRUE 1.45179056064855 0 0 0 0 1
"40174" "TRINITY_DN184052_c0_g4" 0 0 0 0.293958979028694 0.438292851579147 0 0 0 0 0 0 0 0 0 0 0 0 0 0 0 0 0 0 0 0 0 0 0 0 0 TRUE 0.122041971767974 0 0 0 0 1
"40175" "TRINITY_DN184053_c0_g1" 0 0 0 0 0 0 0 0 0 0 0.248534836138679 0 0 0 0 0 0 0 3.4503534839162 1.02856915219677 2.80198636411462 3.93319491996043 4.36639216140061 3.26933242973416 0 0 0 0 0 0 TRUE 0 0.0414224726897798 0 0 3.14163808522046 0.99670375202632
"40176" "TRINITY_DN184053_c2_g1" 0 0 0 0 0 0 0 0 0 0.74931972457408 0 1.68571593599065 0 0 0 0 0 0 2.00144197417391 3.16011344709824 2.63645061667898 3.92362461136832 3.87184364850932 3.60407132366886 2.41440618208775 1.99711172067517 2.86096279785812 3.94044868287616 3.76553474636298 2.34709867062227 TRUE 0 0.405839276760789 0 2.88759380008041 3.19959093691627 0.742667645507259
"40177" "TRINITY_DN184053_c2_g2" 0 0 0 0 0 0 0 0 0 0 0 0 0 0 0 0 0 0 0 0.197865391353738 0 0 0 0 0.978195629681652 0 0 0 0 0 TRUE 0 0 0 0.163032604946942 0.032977565225623 0.949431027559862
"40178" "TRINITY_DN184054_c4_g1" 6.07683697015238 6.45713459431804 6.20997965835306 6.18295046598379 5.70185397562978 5.91879169690378 5.63354745829421 6.14449510201347 6.66858719829358 6.35763997114601 5.98979751820742 5.63714650625315 5.15043782218611 5.08593447251603 5.35092150676691 5.11507487135768 5.49649430685371 4.94209219132708 5.38653507018475 5.56459156920755 6.02633531277992 5.7723343706303 5.64581692203441 5.18491500408245 4.28154989336664 4.06289881671565 4.21529030565123 3.81619008272725 3.37128005402265 3.34354995273888 TRUE 6.0912578935568 6.07186895903464 5.19015919516792 3.84845985087038 5.59675470815323 0.150124527844658
"40179" "TRINITY_DN184054_c4_g2" 4.76165760235096 6.48951082401728 6.01189812036949 6.05582470013486 6.0214353087759 6.17614322253869 5.40043546180849 5.93251005337989 5.69705095678808 5.82855542390085 5.96074336788096 5.50934747578895 5.37444832675832 4.64454851724905 5.18360560929932 5.47715921118664 4.56053154937973 5.34130977020544 5.76056693884051 4.66840282378885 5.98945694667993 4.96951891221897 5.76282715399948 5.30114862594527 3.33285112207215 4.33671184751443 4.13979689661535 3.03474394932473 2.64846544302731 3.88498857765124 TRUE 5.91941162969786 5.7214404565912 5.09693383067975 3.5629263060342 5.40865356691217 0.164192516156059
"40180" "TRINITY_DN184054_c4_g3" 5.15583017155653 4.57198012018773 5.42515714506845 4.77784049499773 4.09432053429595 4.50131174924366 5.01274743504729 4.94906796585291 4.39066768555967 4.69688409085545 5.05419729438881 4.7343302702514 4.82130203988953 5.65420637794429 6.36376681939899 4.64218169213078 5.44751307702088 4.90144618419719 5.21280276576514 4.68806843065787 4.95433591928083 4.87095647309494 5.49060221850218 5.06004738366994 5.38142182027903 4.75595576955096 4.61806241986737 5.08189348602003 5.60579061772205 4.76776071909499 TRUE 4.75440670255834 4.80631579032592 5.30506936509694 5.03514747208907 5.04613553182848 0.0743756516158728
"40181" "TRINITY_DN184055_c1_g1" 0 0 0 0 0 0 0 0.167357927738514 0 0 0 0 0 0 0 0 0.0565835283663675 0.192825403552391 0 0 0 0 0 0 0 0 0 0 0 0 TRUE 0 0.027892987956419 0.0415681553197931 0 0 0.83224545483296
"40182" "TRINITY_DN184055_c5_g1" 2.26513680347581 1.21288056634438 1.89878879711155 1.86750115092239 0.990591872587583 0 0.120351940365222 0.578214165472454 1.85159914323515 1.64339445347989 0 1.79493566280354 0.706641057309408 2.54646235816709 1.82171021503467 0.648925559453121 0 2.19817980675019 0.727702672837238 0 0 0 0 0.440420720756767 1.83673208045914 1.12697285625777 1.8094144442359 2.54991555362196 2.50512874161279 1.91494715047958 TRUE 1.37248319840695 0.998082560892708 1.32031983278575 1.95718513777785 0.194687232265668 0.503678427074779
"40183" "TRINITY_DN184055_c7_g1" 0 0 0 0 0 0 0 0 2.27052894238072 1.28806320032532 0.541019153133559 0.454175893185802 0 0 0 0 0.834306702962908 0 0 0 0 0 0 0 0 0 0 0 0.16349873228288 0 TRUE 0 0.758964531504233 0.139051117160485 0.0272497887138133 0 0.945221120694304
"40184" "TRINITY_DN184056_c1_g1" 0 0 0 0 0 0 0 0 0 0 0 0 0 0.520045024039818 1.11169907219742 0 0 0 0 0 0 0 0 0 0 0 0 0 0 0 TRUE 0 0 0.271957349372873 0 0 1
"40185" "TRINITY_DN184056_c3_g1" 0 0 0 0 0.336854639125465 0 0 0 0 0 0.138814468902282 0 0 0 1.01792190799726 0 0 0 0 0 0 0 0 0 0 0 0 0 0 0 TRUE 0.0561424398542442 0.023135744817047 0.169653651332877 0 0 0.883176424367461
"40186" "TRINITY_DN184057_c0_g1" 0 0 0 0 0 0 0.124328135002202 2.52656966049778 1.98404242609702 0.789937868980195 0.454175893185802 0 0 0 0 0 0 0 0 0 0 0 0 0 0 0 0 0 0 0 TRUE 0 0.979842330627168 0 0 0 1
"40187" "TRINITY_DN184057_c1_g1" 0 0 0 0 0 0 0 0 0 0 0 0 0 0 0 0 0 0 0 0 1.88401173758352 1.0820212693455 0 0 0 0 0 0 0 0 TRUE 0 0 0 0 0.494338834488171 1
"40188" "TRINITY_DN184058_c0_g1" 0 0.512985334813676 0 0 0 0 0 0 0 0 0 0 0 0 0 0 0 0 0 0 0 0 0 0 0 0.227741075839128 0 0 0 0 TRUE 0.0854975558022794 0 0 0.037956845973188 0 0.889011897424979
"40189" "TRINITY_DN184058_c1_g1" 0 0 0 0 0 0 2.40053792958373 0 0 0 0 0 0 0 0 0 0 0 1.72071624252113 0 0 0 0.746742715777736 0 0 0 0 0 1.34369206917902 0 TRUE 0 0.400089654930621 0 0.223948678196503 0.411243159716478 0.620639080320902
"40190" "TRINITY_DN184058_c1_g2" 2.02041330254419 0.334568275666133 0 0 0 0 4.86071454954969 3.92523990548741 1.83995958748953 3.3029039075661 3.84116804354865 3.65041992519221 0 0 0 0 0 0 3.26077843189343 3.08014597862949 1.97819562968165 2.3305584000308 2.66015281487638 2.66493787744175 2.69220399161585 4.24648409657392 4.39169899237382 2.4425454561053 6.20629157109479 6.07974076615054 TRUE 0.39249692970172 3.57006765313893 0 4.34316081231904 2.66246152209225 0.618651807334561
"40191" "TRINITY_DN184058_c1_g3" 0 0 0 0 0 0 0 0 0 0 0 0 0 0 0 0 0 0 0.606915941825205 0 0 0 0 0 0 0.034215715337913 0 0 0.0827025893302493 0 TRUE 0 0 0 0.0194863841113604 0.101152656970868 0.951839168898518
"40192" "TRINITY_DN184058_c1_g4" 0 0.00719550140420377 0 0 0 0 1.33628338786443 1.4276061727819 0 0.284514133244245 1.54002726925751 0.487486349348536 0 0 0 0 0 0 1.28747229511907 1.06004738366994 0.424384671538097 1.40108430150501 1.20163386116965 0 0 0 0 0.503857532577429 1.17440641852975 0 TRUE 0.00119925023403396 0.845986218749437 0 0.279710658517863 0.895770418833626 0.685495272056245
"40193" "TRINITY_DN184059_c4_g1" 1.12035194036522 1.10902617649837 1.55040819321728 2.5854433189362 0 0.361768359419153 2.37016428054021 0.498761465671852 2.15898325116039 1.16928366111573 2.63575439127776 3.43309298396625 3.43722773891291 0 0 3.29263452793675 0.146655222119465 3.2621324395394 2.50309426915734 1.22094900446678 2.62480276525295 0 0.607862902831235 4.01596136097249 4.12498976997866 4.45949719419427 5.40292678058163 1.57966289701601 1.08133962745194 5.90093924273341 TRUE 1.12116633140604 2.04434000562203 1.68977498808475 3.75822591865932 1.82877838378013 0.555371347175599
"40194" "TRINITY_DN184059_c5_g1" 0 0 0 0 0 0 0.856786546288081 1.90535089958096 1.60169651648096 2.71127463104986 0 1.26122990898705 0 0 0 0 0 0 2.11370049916473 0 1.78701447377343 4.28880149164734 1.72071624252113 1.03984026453179 0 0 0 0 0 0 TRUE 0 1.38938975039782 0 0 1.82501216193974 0.809673905279474
"40195" "TRINITY_DN184059_c6_g2" 0.249748715083569 0.804053558967353 0.169925001442312 2.298071734934 0.476122419880152 0.876566058751721 3.72552304552903 3.31440650755482 2.59526494203758 3.07004578817293 3.85808048790654 2.69977370518433 0 0 0 0.662661255475094 0 1.08882003329859 0 0.729444006833663 0.173767067736706 1.78282789207489 0.0976107966264223 0.522055749160964 1.47819525793917 2.16253231824146 3.26948204809477 1.27857955045842 1.93168305705981 3.82913919755508 TRUE 0.81241458150985 3.21051574606421 0.291913548128947 2.32493523822478 0.550950918738775 0.690064260587903
"40196" "TRINITY_DN184059_c7_g1" 0 0 0 0 0 0 2.1583370271671 2.32711247074709 1.4931349223055 2.59215800212536 2.64408700251674 2.66060921951191 2.54300087740243 1.20414071678023 2.12730310578213 0.0935601761623378 2.21536797220348 2.04299446361841 2.77294133783134 2.4756037446846 1.21412480535285 4.35297033824593 3.08031656036671 2.47586310559153 1.97195733541501 1.91724078377809 2.79742808215231 1.2190910582462 0.84639302085236 2.11869195279181 TRUE 0 2.31257310739562 1.7043945519915 1.81180037220596 2.72863664867883 0.465963337916822
"40197" "TRINITY_DN184060_c1_g1" 0 0 0 0 0 0 1.1196881745192 0 0 0 0 0 0 2.98750278321603 0 0 4.52975849084606 1.9297909977186 0 0 0 0 0 0 0 0 0 0 0 0 TRUE 0 0.186614695753199 1.57450871196345 0 0 0.97036937707374
"40198" "TRINITY_DN184061_c5_g1" 0 1.1525079483649 0 0 0 0 0 0 0 0 0 0 0.00575926928868495 0 0 0 0 0.54794331129035 0 0 0 0 0 0 0 0 0 0 0 0 TRUE 0.192084658060817 0 0.0922837634298392 0 0 0.879891808693253
"40199" "TRINITY_DN184061_c6_g1" 0 0 0 0 0 0 0 0 0 0 0.102993993323326 0 0 0 0 0 0 0.0813396274519388 0 0 0 0 0 0 0 0 0 0 0 0 TRUE 0 0.0171656655538876 0.0135566045753231 0 0 0.802562205747786
"40200" "TRINITY_DN184061_c7_g4" 0 0.0285691521967709 0.142740172116082 0 0 0 0 0 0 0 0 0 0 0 0 0 0 0 0 0 0 0 0 0 0 0 0 0 0 0 TRUE 0.0285515540521422 0 0 0 0 1
"40201" "TRINITY_DN184061_c7_g5" 0 1.26122990898705 0 0 0 0 0 0 0 0.108357178090419 0 0 0 0 0 0 0 0 0 0 0 0 0 0 0 0 0 0 0 0 TRUE 0.210204984831174 0.0180595296817364 0 0 0 0.978521525433566
"40202" "TRINITY_DN184061_c7_g6" 0 0 0 0 0.221567788538409 0 0 0 0 0 0 0 0 0 0 0 0.26663664251399 0 0 0 0 0 0.726831217032493 0 0 0 0 0 0 0 TRUE 0.0369279647564016 0 0.0444394404189983 0 0.121138536172082 0.832077785181806
"40203" "TRINITY_DN184062_c0_g1" 0 0 0 0 0 0 0 0 0 0 0 0 0 0 0 0 0 1.44201456555989 0 0 0 0 0 0 0 0 0.313826296390398 0 0 0 TRUE 0 0 0.240335760926648 0.052304382731733 0 0.945592384451999
"40204" "TRINITY_DN184062_c1_g1" 3.78534129870518 3.3648525400612 3.72726701073491 2.36513259345253 3.17935180361967 2.45048545986112 5.05328514466902 4.2424500736777 3.20711196120771 3.53331415656679 4.10517519226548 3.82639594759272 3.60038870433076 3.1861835863061 3.60454581636871 2.22866479481694 2.31817220300303 2.30334239448733 4.6667565918848 3.01364091066939 2.25701061820602 1.37684601401632 1.21785109681113 1.8543946777531 2.16639409625346 2.31585601540396 2.88830489520849 2.01506932171765 3.02980622770421 2.53530648561242 TRUE 3.1454051177391 3.9946220793299 2.87354958321881 2.49178950698337 2.39774998489013 0.317301238002138
"40205" "TRINITY_DN184063_c1_g3" 2.35980226054848 2.67964899050217 2.30888505741176 1.79659775404831 1.72071624252113 1.78743246451687 2.37545653587666 1.6378420603241 2.65214227213666 2.21163525332715 1.17823658460481 2.4944156103975 0 0 0 0 0 0 0.971589535530062 2.05554274796229 2.34709867062227 1.64154602908752 1.05727696507325 1.79742808215231 0 0 0 0 0 0 TRUE 2.10884712825812 2.09162138611115 0 0 1.64508033840462 0.557020791781831
"40206" "TRINITY_DN184063_c2_g1" 0 0 0 0 0 0 0 0.529071299829111 0.0384361816561079 0 0 0 0 0 0 0 0 0 0 0 0 0 0 0 0 0 0 0 0 0 TRUE 0 0.0945845802475365 0 0 0 1
"40207" "TRINITY_DN184063_c3_g1" 0 0 0 0 0 0 0 0 0 0 2.00791308164326 0 0 0 0 0 0.348232419239271 0 0 0 0 0 0.382943869568991 0 0 0 0 0 0 0 TRUE 0 0.334652180273877 0.0580387365398785 0 0.0638239782614984 0.908963154892906
"40208" "TRINITY_DN184063_c3_g2" 2.0264459803038 0 0 0.74416109557041 0 0 0 0 2.85019934199064 0 0 0 0.36513259345253 1.59024270806259 0 1.35614381022528 0 0 0 0 0 0 0 0 0 0 0.457331625485014 0 0 0 TRUE 0.461767845979035 0.475033223665106 0.551919851956733 0.0762219375808356 0 0.541136723188391
"40209" "TRINITY_DN184065_c0_g1" 0 0 0 0 0 0 0.185232254230161 0 1.50131174924366 0 0 0.101650076094435 0 0 0 0 0 0 0 0 0 0 0 0 0 0 0 0 0 0 TRUE 0 0.298032346594709 0 0 0 1
"40210" "TRINITY_DN184067_c0_g1" 0 0 0 0 0 1.27262045466299 0 0 0 0 0 0 0 0 0 0 0 1.03562390973072 0 0 0 0 0 0 0 0 0 1.06695024392463 0 0 TRUE 0.212103409110499 0 0.17260398495512 0.177825040654105 0 0.586959696830399
"40211" "TRINITY_DN184067_c1_g1" 0.988412025724788 0 0 0 0 0 2.05380644369579 3.09068409010925 4.3387809438947 1.790772037862 3.87332106291482 3.02023548840199 0 0 0 0 0.894526770257394 0 3.45720027436361 5.4974846313192 1.25701061820602 2.64270157183323 2.23572705983806 1.7986726789578 1.98986562286629 3.88039166742512 1.06350294230616 0.984042426097024 2.01863417413905 3.67072705449947 TRUE 0.164735337620798 3.02793334447976 0.149087795042899 2.26786064788885 2.81479947241966 0.554441706683325
"40212" "TRINITY_DN184067_c1_g2" 0 0 0 0 0 0 1.3595211704276 3.0447438212244 4.66043808469339 0.404903122145131 0 1.1263121303287 0 0 0 0 0 0 3.25806659831133 3.87803864746883 0 2.52356195605701 0 0 1.22897256976016 3.23588020404933 0 0.831877241191673 0 3.20320115631661 TRUE 0 1.76598638813654 0 1.41665519521963 1.60994453363953 0.571542602311219
"40213" "TRINITY_DN184067_c1_g3" 0 0 0 0 0 0 0 0.416839741912829 4.00916798887197 2.66902676550963 0 0 0 0 0 0 0 0 0 2.35811489773521 0 2.2025744425618 0 0 0 0 0 0 0 0 TRUE 0 1.1825057493824 0 0 0.760114890049501 0.839299958912147
"40214" "TRINITY_DN184068_c3_g1" 0 0 0 0 0 0 0 0 0 0 0 0 0.740711733399101 0 0.12961273813047 0 0 0 0 0 0 0 0 0 0 0 0 0 0 0 TRUE 0 0 0.145054078588262 0 0 1
"40215" "TRINITY_DN184068_c5_g1" 0.0881415968690176 0 0 0 0 0 0 0 0 0 0 0 0 0 0.722466024471091 0 0 0 0 0 0 0 0 0 0 0 0 0 0 0 TRUE 0.0146902661448363 0 0.120411004078515 0 0 0.969499743280819
"40216" "TRINITY_DN184068_c8_g1" 0 0.264236151043547 0.816394909169121 0.425459304765355 0 0.381837083906047 0 0.470927257475127 0 0.398350370345965 0 0 0 0 0 0 0 0 0 0 0 0 0 0 0 0 0.40381306161659 0 2.15055967657538 1.39780296186249 TRUE 0.314654574814012 0.144879604636849 0 0.658695950009077 0 0.825589416693496
"40217" "TRINITY_DN184068_c9_g2" 0 0 0 0 0.10969486482593 0 0.396159489073155 0 0 0 0 0.0593552776164212 0 1.42492208821069 0 0.305678743242287 0 0.896078055397064 0 0 0 0 0 0 0 0 0 0 0 0 TRUE 0.0182824774709883 0.075919127781596 0.437779814475007 0 0 0.946204917324961
"40218" "TRINITY_DN184068_c9_g3" 0 0 0 0 0 0 0 0 0 0 0 0 0 0 0.659924558402378 0.800744623936777 0 0 0 0 0 0 0 0 0 0 0 0 0 0 TRUE 0 0 0.243444863723193 0 0 1
"40219" "TRINITY_DN184069_c4_g1" 0.827006009638977 1.80405355896735 0 0 0 0.745882688902259 0 0 0 0.172487515510134 0 0 0 0.935082523318661 0.772307974958403 0.169925001442312 2.28184659157661 0 0.86235219953202 0 0 0 0 0 0 0 0 0 0 0 TRUE 0.562823709584765 0.028747919251689 0.693193681882665 0 0.14372536658867 0.734815458275633
"40220" "TRINITY_DN184069_c4_g10" 0 0 0 0 0 0 0 0 1.68481873755322 0 0 0.339137384919585 0 0 0 0 0 0.751892138404309 0 0 0 0 0 0 0 0 0 0 0 0 TRUE 0 0.337326020412135 0.125315356400718 0 0 0.907125933949884
"40221" "TRINITY_DN184069_c4_g3" 0 0.0607391578576785 1.50283975825593 0.291603558030565 0 0 0 0 0 0.316145742293356 0.138814468902282 0.369606070031838 0 0.0200576523412535 1.25640685379424 0 0 1.08678376614207 0 0 0 0 0 0 0 0 0 0 0 0 TRUE 0.309197079024029 0.137427713537913 0.393874712046261 0 0 0.716518489952279
"40222" "TRINITY_DN184069_c4_g9" 0 1.17056605679207 0 0 0 0 0 0 0 0 0.22404027421793 0 0 0 0 0 0 0 0 0 0 0 0 0 0 0 0 0 0 0 TRUE 0.195094342798678 0.0373400457029884 0 0 0 0.952151296178895
"40223" "TRINITY_DN184069_c5_g1" 0 0 0 0 0 0 0 0 1.6406209280357 0 0 0 0 0 0 0 2.05935527761642 0 0 0 0 0 0 0 0 0 0 0 2.38791392438595 0 TRUE 0 0.273436821339283 0.343225879602737 0.397985654064325 0 0.612635094604219
"40224" "TRINITY_DN184070_c7_g1" 0 0 0 0 0 0 0 0 3.08865045409876 0 0 0.277389698810864 0 0 0 0 0 0 0 0 0 0.0214797274104514 0 0 0 0 0 0 0 0.0412429822318813 TRUE 0 0.561006692151603 0 0.00687383037198022 0.00357995456840857 0.995341506132353
"40225" "TRINITY_DN184071_c2_g1" 0 0 0 0 0 0 0.144046369616707 0 4.6592966668239 0 0 0 0.230203013366421 2.00432160595009 2.54448538623609 2.21567859660793 4.34936527759421 3.04456898088717 0 2.89820835250872 0 3.63354745829421 4.34276806197751 0 0 0 0 0.405992359675837 1.47612241988015 0 TRUE 0 0.800557172740101 2.39810381010699 0.313685796592665 1.81242064546341 0.694898152192002
"40226" "TRINITY_DN184072_c1_g1" 0 0 0 0 0 0 0 0 0 0 0 0 0 1.1940870521163 0.6915341649192 0 0 0 0 0 0 0 0 0 0 0 0 0 0 0 TRUE 0 0 0.31427020283925 0 0 1
"40227" "TRINITY_DN184072_c3_g1" 0 0 0 0 0 0 0 0 0 0 0 0 0 0 1.86789646399265 0 0 0.762986564880576 0 0 0 0 0 0 0 0 0 0 0 0 TRUE 0 0 0.438480504812205 0 0 1
"40228" "TRINITY_DN184072_c4_g2" 0 0 0 0 0 0 0.00575926928868495 1.22032995487956 0 0.134878054343112 0.65901117119815 0.662661255475094 0.352758525040637 0 0 0 0 0 0 0 0 0 0 0 0 0 0 0 0 0 TRUE 0 0.447106617530766 0.0587930875067728 0 0 0.967125801094452
"40229" "TRINITY_DN184073_c8_g1" 4.39471991299406 4.9108285825865 4.6776773642438 5.2996110007149 4.79991620298901 5.04369446122598 5.19755090741987 5.36695161658586 5.03869955130559 5.27079054729514 5.55860438688641 5.47154516278031 5.56318864393462 4.39513136704407 4.86527549433878 5.13422093976063 4.94729211089273 5.53060141451683 5.93021692746855 5.94096541587909 6.39309008817662 6.39740938368062 6.39336471395707 6.44151667818449 6.19851379804566 6.01596136097249 6.03632749181777 5.53766880835138 5.38832732379875 6.01073508945375 TRUE 4.85440792079238 5.3173570287122 5.07261832841461 5.86458897873996 6.24942720122441 0.155563719002783
"40230" "TRINITY_DN184073_c8_g2" 0 0.42867840994823 0 0 0 0 0 0 0 0 0 0 0 0 0 0 0 0 0 2.6535186707536 0 2.70531444108638 0 2.66083736769628 0 0.771463058365651 0 2.96199367742026 0 1.03703073094497 TRUE 0.0714464016580384 0 0 0.795081244455146 1.33661174658938 0.837924579010267
"40231" "TRINITY_DN184074_c3_g1" 1.39670752138398 0 0 0 0 0 0 0 0 0 0 0 0 0 0 0 0 0 0.376290383337052 0.922197848396367 0.535057594894842 0 0 0 0 0 0 0 0 0 TRUE 0.232784586897329 0 0 0 0.30559097110471 0.809561956251674
"40232" "TRINITY_DN184074_c4_g1" 5.96007145786462 0 0 0 2.51525829027167 1.34369206917902 2.24336442569366 0 2.01899017538475 1.50385753257743 0 2.34738219131511 0 0 0 0 0 0 0 2.74416109557041 2.56827537178828 6.18840092460321 3.70232508687581 0.722466024471091 0 0 0 1.60644222813161 2.47741829263492 2.8341044040015 TRUE 1.63650363621922 1.35226572082849 0 1.15299415412801 2.65427141721813 0.609896383965455
"40233" "TRINITY_DN184075_c1_g1" 0 0 0 0.762986564880576 1.29454723389551 0 3.2282030092571 1.23081784186108 1.87184364850932 3.25550073314839 2.02962956756306 3.56571901995217 0 0 0 0 0 0 5.37058279672771 5.23829008350763 5.43566192765593 6.17831627170145 6.52919626799939 7.09276771007558 2.17440641852975 2.63645061667898 2.44228003525258 1.96347412397489 0.618238655595455 1.76128527336162 TRUE 0.342922299796015 2.53028563671519 0 1.93268918723221 5.97413584294461 0.798887351656929
"40234" "TRINITY_DN184075_c1_g2" 3.52656966049778 1.70796645477598 0 2.38708677001591 4.01212167271222 1.11236652307256 5.0621217119078 3.75872956845786 2.17152710603881 5.42978332050851 5.39485707738292 4.37885838327003 0 0 0 0 0 0 7.54070151455696 7.55412834360088 8.54690988969861 8.68256627486631 10.0257749281307 8.68331046771919 3.90023888773609 5.02161297510916 5.24758578204306 4.95191411730702 3.41805498419237 2.1417597473139 TRUE 2.12435184684574 4.36597952792766 0 4.11352774895027 8.50556523642878 0.688325854044713
"40235" "TRINITY_DN184075_c1_g3" 6.67969121016225 1.76807843501646 2.28481022253023 3.08338358771008 4.111615619122 1.48542682717024 6.18897450182824 4.3369260296315 4.52675743399086 6.72014163258364 5.58381991481383 6.50167798218299 0 0 0 0 0 0 8.95516166224784 8.86351727261009 9.43206161805116 9.59548501204501 10.4438179682801 10.8033319922984 5.4415498760224 5.77820857639809 5.63781308559868 8.04981588428739 6.92631971824552 4.79955361918722 TRUE 3.23550098361854 5.64304958250518 0 6.10554345995655 9.68222925425542 0.613103200910714
"40236" "TRINITY_DN184076_c3_g1" 0 0 0 0 0 0 0 0 0.968643755964717 0 0 0 0 0 0 0 0.54399071966485 0 0 0 0 0 0 0 0 0 0 0 0 0 TRUE 0 0.161440625994119 0.0906651199441417 0 0 0.859599900294855
"40237" "TRINITY_DN184077_c3_g1" 0 0 0 0 0 0 0 0 0 0 0.284514133244245 0 0 0 0 0 0 0.183962834842595 0 0 0 0 0 0 0 0 0 0 0 0 TRUE 0 0.0474190222073742 0.0306604724737658 0 0 0.838353518026581
"40238" "TRINITY_DN184077_c5_g1" 0 0 0 0 0 0 0 0 0.58014548442338 0 0 0.16349873228288 0 0 0 0 0 0 0 0 0 0 0 0 0.923719678749389 0.809825996097451 0 0 0 2.21785109681113 TRUE 0 0.123940702784377 0 0.658566128609662 0 0.952950547636714
"40239" "TRINITY_DN184077_c9_g2" 0 0 0 0 0 0 0 0 1.61635769699669 0 0 1.01077983875324 0 0 0 0 0.440420720756767 0 0 0 0 0.20163386116965 0 0 0 0 0 0 0 0.371837617330421 TRUE 0 0.437856255958322 0.0734034534594612 0.0619729362217368 0.0336056435282751 0.903517403879712
"40240" "TRINITY_DN184078_c4_g3" 0 0 0 0 0.813114191346289 0 0 0 1.85159914323515 0 0.231432408447965 0 0 0 0 0.181420640280142 1.78324709737812 0 0 0 0 0.0143552929770701 0 0 0 0 0 0 0 0 TRUE 0.135519031891048 0.347171925280518 0.327444622943043 0 0.00239254882951168 0.664894991661847
"40241" "TRINITY_DN184078_c4_g7" 0 0 0.550900664647523 0 0 0 0.640620928035698 0 0 0 0 0 0 0 0 0 0 0 0 0 0 0 0 0 0 0 0 0 0 0 TRUE 0.0918167774412539 0.106770154672616 0 0 0 0.785013008263435
"40242" "TRINITY_DN184078_c7_g1" 0 0 0 0 0.432959407276106 0 0 0 0 0 0 0 0 0 0 0 0 1.22712493444993 0 0 0 0 0 0 0 0 0 0 0 0 TRUE 0.0721599012126844 0 0.204520822408321 0 0 0.911793943077567
"40243" "TRINITY_DN184079_c1_g1" 0 5.29748491571057 1.01077983875324 0 6.34020617991171 5.73992909004294 0 3.24229762531904 0.399444564589458 0 3.50271248596606 0 0 1.84116804354865 0 0 1.8491986517647 0 0 0 0 0 0 0 0 0 0 0 0 0 TRUE 3.06473333740308 1.19074244597909 0.615061115885559 0 0 0.85269488703748
"40244" "TRINITY_DN184079_c1_g2" 0 0 0 4.58856473740135 0 0 0 0 4.09617750219213 3.19786539135374 0 0 0 0 0 0 0 0 0 0 0 0 0 0 0 0 0 0 0 0 TRUE 0.764760789566892 1.21567381559098 0 0 0 0.842729032294918
"40245" "TRINITY_DN184080_c0_g1" 0 0 0 0 0 0 0 0.62105550329974 0 0 0 0 0 1.50487458939846 0 0 0 0 0 0 0 0 0 0 0 0 0 0 0 0 TRUE 0 0.103509250549957 0.250812431566411 0 0 0.896826036588871
"40246" "TRINITY_DN184080_c1_g2" 0 0 0 0 0 0.151858816727005 0 0 0 0 0 1.51399597936701 0 0 0 0 0 1.05311133645956 0.483364360713349 0 0 0 0 0 0 0 0 0 0 2.75467375373121 TRUE 0.0253098027878342 0.252332663227835 0.175518556076594 0.459112292288535 0.0805607267855582 0.709372980291281
"40247" "TRINITY_DN184081_c0_g1" 0 0 0 0 0 0 1.70177082237904 1.01506932171765 0 0.465713319595964 1.35839626195665 1.39066768555967 0 0 0 0 0 0 0.800744623936777 0.686164326061359 0 0.104336659814736 0 0 1.387362540836 1.81352468929781 1.70398660386343 1.28036248997378 2.27232185276999 2.5842409728037 TRUE 0 0.988602901868163 0 1.84029985825745 0.265207601635479 0.829673069598172
"40248" "TRINITY_DN184082_c7_g2" 0 0 0 0 0 0 0 0 0 0 0 0 0 0.0922074380970889 0 0.0328061450832415 0 1.11036324336042 0 0 0 0 0 0 0 0 0 0 0 0 TRUE 0 0 0.205896137756791 0 0 1
"40249" "TRINITY_DN184082_c8_g1" 0 0 0 0 1.05032755355842 0 0 0 0 0 0 0 0.668119124686432 0.534061602421118 0 0 0 1.14404636961671 0 0 0 0 0.469885976274464 0 0 0 0 0 0 0 TRUE 0.175054592259737 0 0.391037849454043 0 0.0783143293790773 0.838015091127009
"40250" "TRINITY_DN184083_c2_g3" 0 0.308011314552178 0 0.435095151620097 0 0.190298791626595 0 1.1583370271671 2.70862869717498 2.48310634496718 1.03068920407114 2.08508467862865 0 0 0 0 0 0 0 0 0 0 0 0 0 0 0 0 0 0 TRUE 0.155567542966478 1.57764099200151 0 0 0 0.975348076058623
"40251" "TRINITY_DN184083_c2_g4" 0 0 0 0.144046369616707 0 0 0 0 0 0 0 0 0 0 0 0.770617646656203 0 0 0 0 0 0 0 0 0 0 0 0 0 0 TRUE 0.0240077282694511 0 0.128436274442701 0 0 0.953269182764715
"40252" "TRINITY_DN184083_c3_g2" 1.14665522211947 0.124328135002202 0 0 1.63412855752504 0.349365277594213 3.98039095606147 0.961252884058208 3.61600474407973 1.48902906385044 2.08099868569426 2.89297381527333 0 0 0 0 0 0 0 0 0 0 0 0 0 0 0 0 0 0 TRUE 0.542412865373487 2.50344169150291 0 0 0 0.9458332835138
"40253" "TRINITY_DN184085_c0_g1" 2.54621538477936 3.01167453338092 0.136191386287144 1.08270258933025 1.49108345371826 1.12961273813047 2.66789212523023 1.72290313856045 2.46571331959596 2.26092893995688 0.937344392150232 1.86076420262883 1.13158948432814 3.0679828301843 3.03826057517535 0.841570637395517 2.28362550060704 1.57918014812715 1.02786177535451 0 1.48645695576873 0 0 0 0 0 0 0.16349873228288 0 0.783247097378116 TRUE 1.56624668093773 1.98592435302043 1.99036819596958 0.157790971610166 0.419053121853873 0.481375464124766
"40254" "TRINITY_DN184085_c0_g2" 0 0 0 0 0 0.113700499164728 0 0 0 0 0 0 0 0 0 1.24610400988392 0 0 0 0 0 0 0 0 0 0 0 0 0 0 TRUE 0.0189500831941214 0 0.207684001647319 0 0 0.977188802406767
"40255" "TRINITY_DN184085_c0_g4" 0 0 0 0 0 0 0 0 0 0 0 0.185232254230161 0 0 0 0 0.571434115876509 0 0 0 0 0 0 0 0 0 0 0 0 0 TRUE 0 0.0308720423716935 0.0952390193127515 0 0 0.918961675071658
"40256" "TRINITY_DN184085_c0_g5" 0.565597175854225 0 0 0 0.478195257939166 0 0 0 0 0 0 0 0 2.38294386956899 0 0 0 0 0 0 0 0 0 0 0 0 0 0 0.158337027167101 0 TRUE 0.173965405632232 0 0.397157311594832 0.0263895045278501 0 0.873881894962771
"40257" "TRINITY_DN184085_c0_g6" 0 0.67626740826589 0 0 0 0 0 0 0 0 0 0 0 0 0 0 0.68885174386588 0 0 0 0 0 0 0 0 0 0 0 0 0 TRUE 0.112711234710982 0 0.114808623977647 0 0 0.754567142245067
"40258" "TRINITY_DN184085_c0_g7" 0 0 0 0 0 0 0 0 0 0 0 0 0 1.39944456458946 0 0 0.557777671394926 0 0 0 0 0 0 0.538041453333664 0 0 0 0 0 0 TRUE 0 0 0.326203705997397 0 0.0896735755556106 0.93127486451953
"40259" "TRINITY_DN184085_c0_g8" 0 0.752748591407134 0 0 0 0 0 0 0 0 0 0 0 0 0 0 0 0 0 0 0 0 0.237563718317676 0 0 0 1.30100225603281 0 0 0 TRUE 0.125458098567856 0 0 0.216833709338802 0.0395939530529459 0.809702038345306
"40260" "TRINITY_DN184086_c1_g2" 0 0 0 0 0 0 0 0 0 0 0.981852653289741 0 0 0 0 0 0.32077347694587 0 0 0 0 0 0 0 0 0 0 0 0 0 TRUE 0 0.163642108881623 0.0534622461576451 0 0 0.918324435985607
"40261" "TRINITY_DN184086_c1_g5" 0 0 0 0 0 0 0 0 0 0 1.09085343045111 0 0 0 0 0 0 0 0 0 0 0 0.62105550329974 0 0 0 0 0 0 0 TRUE 0 0.181808905075186 0 0 0.103509250549957 0.857667518393624
"40262" "TRINITY_DN184087_c3_g1" 6.53808802718936 6.23920707501024 0 0 6.04476567477678 5.88576957376769 0 10.7243236981573 0 2.82802220679368 0 9.43144328017799 0 0 0 0 0.919149363287674 0 0 2.00504061670053 0 0 0 1.45259543470287 0 0 0 0 0 0 TRUE 4.11797172512401 3.83063153085482 0.153191560547946 0 0.5762726752339 0.723158870979175
"40263" "TRINITY_DN184087_c3_g2" 4.15760967900907 4.98545488996994 0 0 6.53703198375243 6.0518071070133 2.78303750995262 9.5997659624061 3.22512065568444 5.39417112499225 0 8.72811779085978 0 0 0 0 0 0 0 0 0 0 0 0 0 0 0 0 0 0 TRUE 3.62198394329079 4.95503550731586 0 0 0 0.817257417331162
"40264" "TRINITY_DN184087_c3_g3" 0 0 0 0 2.37740143078579 0 0 0 0 0 0 0 0 0 0 0 0 0 0 0 0 0 0 1.06832686143451 0 0 0 0 0 0 TRUE 0.396233571797632 0 0 0 0.178054476905751 0.887658132993405
"40265" "TRINITY_DN184087_c3_g4" 1.93922657772821 1.90496571868403 0 0 3.65202751295585 3.66231945210744 0 5.81100855415438 0 0 0 4.78015259098701 0 0 0 0 0 0 0 0 0 0 0 0.0908534304511135 0 0 0 0 0 0 TRUE 1.85975654357925 1.76519352419023 0 0 0.0151422384085189 0.760676233571365
"40266" "TRINITY_DN184088_c3_g1" 0 0 0 0 0 0 0 0 0 0 0 0 0 1.33456827566613 0 0.511973981781801 0 0 0 0 0 0 0.237563718317676 0 0 0 0 0 0 0 TRUE 0 0 0.307757042907989 0 0.0395939530529459 0.967836679967724
"40267" "TRINITY_DN184088_c5_g1" 0 0 0 0 0 0 0 0 0 0 0 0 0 0 0 0.68885174386588 0.822934048028371 0.295135249000818 0 1.33913738491959 0.396159489073155 0 0 0.192825403552391 0 1.52004502403982 0 0 0 0 TRUE 0 0 0.301153506815845 0.25334083733997 0.321353712924189 0.568626157209963
"40268" "TRINITY_DN184089_c1_g1" 0.594548549550354 0 1.00432160595009 0 0 0 0 0 0 0 0 0 0 0 1.18966644665005 0 0 0 0 0 2.01435529297707 0 0 1.31846146516758 0 0 0 1.84237548820629 1.93922657772821 0 TRUE 0.266478359250075 0 0.198277741108342 0.630267010989083 0.555469459690776 0.595320101535957
"40269" "TRINITY_DN184089_c1_g3" 0 0 2.31179371775365 0 0 0 0 0 0.857582955384148 0 0 0 0 2.04997920270779 0.979659551715824 0 0 0 0 0 1.68122435377956 0.473007567916174 0 0 0 0 0 1.51803149260217 2.4340276746636 0 TRUE 0.385298952958942 0.142930492564025 0.504939792403936 0.658676527877628 0.359038653615956 0.471588923918089
"40270" "TRINITY_DN184089_c3_g1" 0 0 0 0 0 0 0 0 0 0 0 0 0 0 0 0 0 0 0 0 1.73768676140986 0 0 0 0 0 0 0 0 0.231432408447965 TRUE 0 0 0 0.0385720680746608 0.289614460234977 0.966703951830163
"40271" "TRINITY_DN184090_c1_g3" 0 0 0 0 0 0 0 0 0 0 0 0 0 0 0 0 0 0 0 0.442545456105304 0 0.766383141001298 0.173767067736706 0 0 0 0 0.235114320376357 0 0 TRUE 0 0 0 0.0391857200627262 0.230449277473885 0.957489864480952
"40272" "TRINITY_DN184091_c4_g1" 2.73682131744816 3.59765035104811 3.2806594324552 4.18205660901025 4.27634777302029 3.55434326566276 2.68369645430652 2.58062791045726 2.10232219119669 2.62199323166612 3.02219023963407 2.2066432239834 2.79763558953 2.07895134139482 2.88927883370554 3.49710136055116 3.19250981894195 3.14159627838382 1.36904764345591 1.58448152220665 0.847195186589395 1.87381319835909 1.80487960825467 1.29337048420475 3.82089374922857 3.63714650625315 3.49236596339547 3.32739994609742 2.97158953553006 3.13356352574111 TRUE 3.60464645810746 2.53624554187401 2.93284553708455 3.39715987104096 1.46213127384508 0.283675781808344
"40273" "TRINITY_DN184091_c4_g3" 0 0 0 0 0 0.0676387168753633 0 0 0 0 0 0 0 0 0 0.432959407276106 0 0.140124223909071 0 0 0 0 0 0 0 0 0 0 0 0 TRUE 0.0112731194792272 0 0.0955139385308628 0 0 0.970493522587846
"40274" "TRINITY_DN184092_c0_g2" 2.71369581484336 0.571434115876509 3.08031656036671 1.19282540355239 1.99711172067517 1.84036251865844 2.41115503695776 2.07519031415522 2.93715603846619 2.83086375675176 1.88791513563813 2.98859380548196 0 0 0 0 0 0 5.43895814789755 5.60798122926484 7.07278110158959 6.48832219114082 6.96077811333715 7.69414891203289 3.08338358771008 3.53977919169849 2.74996325816927 3.79587082473394 4.4591036961354 2.47638168756724 TRUE 1.89929102232876 2.5218123479085 0 3.3507470410024 6.54382828254381 0.703084720607213
"40275" "TRINITY_DN184093_c1_g1" 0 0.24731993497982 0 0.460480470040011 0 0 0 0 0 0 0 0 0 0.701327257412941 1.78743246451687 0 0.62105550329974 0.477159211186641 0 0 0 0 0 0 0 0 0.0607391578576785 0 0 0 TRUE 0.117966734169972 0 0.597829072736032 0.0101231929762798 0 0.94643538889802
"40276" "TRINITY_DN184093_c1_g3" 0 1.33628338786443 0 0 0 0 0 0 0 0 0 0.718087583960517 0 0 0 0 1.09558690799772 0 0 0 0 0 0 0 0 0 0 0 0 0 TRUE 0.222713897977405 0.119681263993419 0.182597817999621 0 0 0.660686777140748
"40277" "TRINITY_DN184094_c0_g1" 0 0 0 0 0 0 0 0 0 0 0 0 0 0 0 0 0 0 0.0922074380970889 0.0426443374084937 0 0 0 0 0 0 0 0 0 0 TRUE 0 0 0 0 0.0224752959175971 1
"40278" "TRINITY_DN184094_c4_g2" 0 0.630405471482323 0 0 0 0 0 0 0 0.0648828515848544 0 0 0 0 0 0 0 0 0 0 0 0 0 0 0 0 0 0 0 0 TRUE 0.105067578580387 0.0108138085974757 0 0 0 0.974269397030973
"40279" "TRINITY_DN184094_c5_g2" 0 0 0 0 0 0.36289064266586 0 0 0 0 0 0 0 0 0 0 0 0.32883646422954 0 0 0 0 0 0 0 0 0 0 0 0 TRUE 0.0604817737776434 0 0.05480607737159 0 0 0.773460358598772
"40280" "TRINITY_DN184094_c6_g1" 0 0.271425676092934 0 0 0 0 0 0 0 0.171206827418142 0 0 0 0 0 0 0 0 0 0 0 0 0 0 0 0 0 0 0 0 TRUE 0.0452376126821558 0.0285344712363571 0 0 0 0.842307818955637
"40281" "TRINITY_DN184094_c6_g3" 0 0 0 0 0.58207422139633 0 0 0 0 0 0 0 0 0.916094422938358 0 0 0 0 0 0 0 0 0 0 0 0 0 0 0 0 TRUE 0.0970123702327216 0 0.15268240382306 0 0 0.841153322511959
"40282" "TRINITY_DN184094_c6_g6" 0 0 0 0 0 0 0 0 0 0.451013242943973 0 0 0 0 0 0 0 0 0 0 0 0 0 0 0 0.0143552929770701 0 0 0 0 TRUE 0 0.0751688738239955 0 0.00239254882951168 0 0.992042754175373
"40283" "TRINITY_DN184095_c0_g1" 0 0 0 0 0 0 0 0 2.32969768903328 0 0.981852653289741 0 0 0 0 0 0 0 0 0.801572569463598 0 0 0.780730036476377 0 0 0 0 5.20273114652555 4.69253878837796 0 TRUE 0 0.551925057053837 0 1.64921165581725 0.263717100989996 0.876358781001998
"40284" "TRINITY_DN184095_c1_g1" 0 0 0 0 0 0 1.64892555945312 0 0 0 0 0 0.199122642013601 0 0 0 0 0 0.243669080966863 0.2904244038653 1.0264459803038 0 0 0 1.50487458939846 0 3.22912643261328 0 0 0.836732080459136 TRUE 0 0.27482092657552 0.0331871070022668 0.92845551707848 0.260089910855994 0.847031458701063
"40285" "TRINITY_DN184095_c1_g2" 0 0 0 0 0 0 0.572404647390332 0 0 0 0 0 0 0 0 0 0 0 0 0 0 0 0 0 2.99149917092633 0.474046599319306 3.31672502157875 0 0 3.25776496857139 TRUE 0 0.0954007745650553 0 1.67333929339929 0 0.985746946996736
"40286" "TRINITY_DN184095_c1_g4" 0 0 0 0 0 0 0 0 1.06832686143451 0 0 0 0 0 0 0 0 0 0 0 0 0 0 0 1.52857131887076 0 0 0 0 0 TRUE 0 0.178054476905751 0 0.25476188647846 0 0.825273631618357
"40287" "TRINITY_DN184096_c1_g1" 2.64085225891744 3.3533232911629 2.92352953772231 3.54633887675812 2.78826808286684 3.50690655458069 3.58135124716878 3.49582305545168 3.95102821304775 4.15340002773506 3.9560566524124 3.62152444367146 1.63459326844576 2.63830557680709 1.39506279951758 3.3928669162308 2.42814239097833 2.65099426933805 4.08014597862949 3.81444788285685 5.9373208492845 3.96956495837191 4.4295490162428 4.34929450000248 0.113700499164728 0.15704371014558 0 0 0 0 TRUE 3.12653643366805 3.79319727324785 2.3566608702196 0.0451240348850514 4.43005386423134 0.4739613276893
"40288" "TRINITY_DN184097_c4_g1" 0 0 0 0 0 0 0 0 0 0 0 0 0 0 0 0.134878054343112 0 0 0.374065718222538 0 0 0 0 0 0 0 0 0 0 0 TRUE 0 0 0.022479675723852 0 0.062344286370423 0.909856712488906
"40289" "TRINITY_DN184097_c6_g2" 0 0 0 0 0 0 0 0 0 0 0 0 1.04684025420297 0 0 0 0 0 0 0 0 0.485426827170242 0 0 0 0 0 0 0 0 TRUE 0 0 0.174473375700495 0 0.0809044711950403 0.884073327993145
"40290" "TRINITY_DN184098_c15_g1" 0 0 0 0 0 0 0 0 0 0 0 0 0 0 0 0 0 0 0 0 0 0 0.206643223983395 0 0 0 0.194087052116302 0.142740172116082 0 0 TRUE 0 0 0 0.0561378707053974 0.0344405373305659 0.846625206398973
"40291" "TRINITY_DN184098_c16_g1" 0 0 0 0.770617646656203 0 1.31614574229336 0 1.22958792274065 0.11503324294624 0 0 0 0 0 0 0.278579550458423 0 1.92561971200294 0 0 0 0 0.173767067736706 0 0 0.766383141001298 0 0 0 0 TRUE 0.34779389815826 0.224103527614482 0.36736654374356 0.127730523500216 0.0289611779561177 0.504181083146164
"40292" "TRINITY_DN184098_c16_g3" 0.6915341649192 0.094911647025467 0 0 0 0 0 0 0 0 0 0 0 0 0 0 0 0 0 0 0 0 0 0 0 0 0 0 0 0 TRUE 0.131074301990778 0 0 0 0 1
"40293" "TRINITY_DN184098_c19_g1" 0.865522959139964 0 0 0 0 0 0 0 0 0 0 0 0 0 0 0 0 1.05380644369579 0 0 0 0 0 0 0 0 0 0 0 0 TRUE 0.144253826523327 0 0.175634407282632 0 0 0.794667473254268
"40294" "TRINITY_DN184098_c2_g1" 0 1.15574923267794 0 0 0.432959407276106 0 0 0 0 0 0 0 0 0 0 0 0 0 0 0 0 0 0 0 0 0 0 0 0 0 TRUE 0.264784773325675 0 0 0 0 1
"40295" "TRINITY_DN184098_c7_g1" 0 0 0 0 0 0 0 0 0 0.475084882948783 0 0 0 0 0 0 0 0 0 0.070389327891398 0 0 0 0 0 0 0 0 0 0 TRUE 0 0.0791808138247971 0 0 0.0117315546485663 0.962959604473993
"40296" "TRINITY_DN184099_c0_g1" 0.560714954474479 1.44095219802964 1.62947319678695 2.4541758931858 1.85199883711245 1.98550043030488 1.94710505156787 3.37948234134545 2.62410089462811 3.11370049916473 2.62690633069132 1.3305584000308 0 0 0 0 0 0 0 2.56535345678263 1.4125105712498 3.53543091487128 3.97810408521378 4.60205298686309 1.43988904761978 0.211635253327149 2.06246714350071 0.0758748669751276 0 0 TRUE 1.65380258498237 2.50364225290472 0 0.631644385237127 2.68224200249676 0.55363002120369
"40297" "TRINITY_DN184100_c0_g1" 0 0 0 0 0 0 0 0 0 0 0 0 0 0 0 0 0 0 0 0 0 0 0 0 3.13158948432814 0 2.99584627791674 0 0 0 TRUE 0 0 0 1.02123929370748 0 1
"40298" "TRINITY_DN184100_c1_g1" 0 0 0 1.78408514273476 0 0 0 0 0 0 0 0 0 0 0 1.51752767033727 0 0 0 0 0 0 0 0 0 0 0 0 0 0 TRUE 0.297347523789126 0 0.252921278389544 0 0 0.787352123227271
"40299" "TRINITY_DN184100_c1_g10" 0.762136169901112 0 0 0 0 0 0 0 0 0 0 0 0 0 0 0 0 0 0 0 0 0 0 0 0 0.232660756790275 0 0 0 0 TRUE 0.127022694983519 0 0 0.0387767927983792 0 0.923681368901418
"40300" "TRINITY_DN184100_c1_g2" 0.622930350920177 0.510961919277379 0.128293401009818 0.32077347694587 1.0496307677246 0 1.73941609340103 0 0 0.00719550140420377 0.830255324167683 0 0 0 0 0 0 0 1.94747914596667 0 0 0 0 0 0 0 0 0 0 0 TRUE 0.438764985979641 0.429477819828819 0 0 0.324579857661112 0.570352180788578
"40301" "TRINITY_DN184100_c1_g3" 0 0 0 0 0 0 0 0.563646269484064 0 0 0 0 0 0 0 0 0 0 0 1.81803247465809 0 0 0 0 0 2.19029879162659 0 0 0 0 TRUE 0 0.0939410449140106 0 0.365049798604432 0.303005412443016 0.728155953739371
"40302" "TRINITY_DN184100_c1_g5" 0 0 0 0.468843942974637 0 0 0 0 0 0 0 0 0 0 0 0 0.486456955768731 0 0 0 0 0 0 0 0 0 0 0 0 0 TRUE 0.0781406571624396 0 0.0810761592947885 0 0 0.759051681030165
"40303" "TRINITY_DN184100_c1_g8" 0 0 0 0 0 0 0 0 0.366252263699564 0 0 0 0 0 0 0 0 0 0 0 0.414676780426886 0 0 0 0 0 0 0 0 0 TRUE 0 0.0610420439499273 0 0 0.0691127967378144 0.779194133246062
"40304" "TRINITY_DN184100_c1_g9" 0 0 0 0 0 0 1.03139519627553 0 0 0 0.415758666522498 0 0 0 0 0 0 0 0 0 0 0 0 0 0 0 0 0 0 0 TRUE 0 0.241192310466339 0 0 0 1
"40305" "TRINITY_DN184103_c0_g1" 5.88200714532077 4.99403657491867 4.3327079336406 4.65024757735238 5.39420543035888 4.14600345113892 7.50667651471081 9.49045380526014 7.42412428835111 7.84914234231441 8.54274944211818 7.5194003706113 2.49467161164755 0 1.80529245560071 0 1.90419504823787 1.13487805434311 0 0.919912088677308 0 0 0 0 0 0 0 0 0 0 TRUE 4.89986801878837 8.05542446056099 1.22317286163821 0 0.153318681446218 0.805213257457705
"40306" "TRINITY_DN184103_c0_g2" 5.75250776538497 4.71397069243605 4.71517953204439 4.87823487911234 5.69273405061563 4.41852730210161 7.41350946239749 8.79000631505899 7.89131589046078 7.99045572860979 8.53382417461326 7.7680056312975 2.33799646351502 1.09017594979021 1.64708421262895 0 0 0 0 0 0 0 0 0 0 0 0 0 0 0 TRUE 5.02852570361583 8.06451953373963 0.845876104322363 0 0 0.817893620836264
"40307" "TRINITY_DN184103_c0_g3" 4.07801200338479 2.27649666564036 3.9606043776876 1.86552295913996 3.88742778805356 1.98258294692259 5.49076264807755 7.10547903995976 5.41471060165087 5.29278174922785 6.37731466100939 5.74100848709001 0.656267534794289 0 0 0 0 0 0 0 0 0 0 0 0 0 0 0 0 0 TRUE 3.00844112347148 5.9036761978359 0.109377922465715 0 0 0.867971288504945
"40308" "TRINITY_DN184103_c0_g4" 5.27347859100278 3.78324709737812 3.15688196396671 2.76447355099267 3.74663524045151 2.79991620298901 6.2332170080012 7.4479923749579 5.17460615756022 5.6378420603241 7.10943369533494 5.96790637029015 0 0 0 0 0 0 0 0 0 0 0 0 0 0 0 0 0 0 TRUE 3.58743877446347 6.26183294441142 0 0 0 0.856773615397022
"40309" "TRINITY_DN184104_c2_g1" 4.36352154354655 4.81578034258224 4.09322211053902 4.33992124532512 4.61794491742059 4.15477761178082 4.5737986435893 5.17232749165762 4.9433118724514 4.92352953772231 5.01314956755428 4.25693516147121 4.71797795251239 4.61158553140757 4.90260423907663 4.67536431274915 4.82002574772674 4.44532943085928 4.60015079287889 4.87460026604958 6.25355442625632 4.99041034442869 5.28225445201058 4.79851716306241 5.58748501048987 5.17348726264374 5.58059776355584 5.01640717384983 4.56742375770728 4.45167270039518 TRUE 4.39752796186572 4.81384204574102 4.69548120238862 5.06284561144029 5.13324790744774 0.0761357544259241
"40310" "TRINITY_DN184105_c10_g1" 0 0 0 0.277389698810864 0.540027269257507 1.58351908385149 0 0 1.14730669878029 0 0 0.740711733399101 0 0 0 0 2.28865386360517 1.6177686458044 0 0 0.497740088609093 0 0 0.32077347694587 0 0 0 0 1.1583370271671 0 TRUE 0.40015600865331 0.314669738696566 0.651070418234928 0.193056171194517 0.136418927592494 0.599006183936287
"40311" "TRINITY_DN184105_c8_g1" 0.756169328139299 0 0 0 0 0 0 0 0 0 0 0 0 0 0 0 1.70398660386343 0 0 0 0 0 0 0 0 0 0 0 0 0 TRUE 0.12602822135655 0 0.283997767310572 0 0 0.889058792125354
"40312" "TRINITY_DN184105_c9_g1" 0 0 0 0 0 0 0 0.335711910320462 0 0 0 0 0.441483479582645 0 0.802400040114839 0 0 0 0 0 0 0 0 0 0 0 0 0 0 0 TRUE 0 0.0559519850534103 0.207313919949581 0 0 0.932527462378047
"40313" "TRINITY_DN184105_c9_g6" 0 0 0 0 0 0 0 0.0745054363636298 0 0 0 0 0 0 0.111031312388744 0 0 0.0482361856528476 0.272620454662992 0 0 0 0 0 0 0 0 0 0 0 TRUE 0 0.0124175727272716 0.0265445830069319 0 0.045436742443832 0.785624179691316
"40314" "TRINITY_DN184106_c0_g1" 0 0 0 0 0 0 0 0 0 0 0 0 0 0.202887833470143 0 0 0 0 0 1.00072116724365 0 0 0 0 0 0 0 0 0 0 TRUE 0 0 0.0338146389116906 0 0.166786861207276 0.949314594286796
"40315" "TRINITY_DN184106_c0_g4" 0 0 0 0 0 0 0 0 2.35529823334795 0 0 0.480265122054463 0 0 0 0 0 0 0 0 0 0 0 0 0 0 0 0 0 0 TRUE 0 0.47259389256707 0 0 0 1
"40316" "TRINITY_DN184106_c0_g5" 0 0 0 0 0 0 0 0 0 0 0 0 0 0 0 0 0 0 0 0 0 0 0.568518597792544 0 0 0 0 0 0 0.502839758255931 TRUE 0 0 0 0.0838066263759886 0.0947530996320906 0.778881570361828
"40317" "TRINITY_DN184106_c1_g1" 0 0 0 0 1.175684270731 0.304511041809953 0 0 1.88713530046191 0 0 1.58928410667125 0 0 0 0.698662999885884 0 0 0 0.317304068361915 0 0.264236151043547 1.30975827142464 0 0 0 0 0 1.78114985171021 0.443606651475615 TRUE 0.246699218756825 0.579403234522193 0.116443833314314 0.370792750530971 0.31521641513835 0.547313444579902
"40318" "TRINITY_DN184106_c1_g4" 0 0 0 0 0 0 0 0 1.23450132056221 0 0 0 0 0 0 0 1.13553486976119 0.167357927738514 0 0 0 0 0 0.473007567916174 0 0 0 0 0 0.352758525040637 TRUE 0 0.205750220093702 0.217148799583284 0.0587930875067728 0.0788345946526956 0.604674418057889
"40319" "TRINITY_DN184107_c3_g1" 0 0.751892138404309 0 0.303342394487331 0.652601217596519 0 0.780730036476377 0.347098670622268 0.963474123974886 0.319617934200161 0 0 0 0 0 0 0 0 0 0 0 0 0 0 0 0 0 0 0 0 TRUE 0.284639291748027 0.401820127545615 0 0 0 0.822906275572449
"40320" "TRINITY_DN184107_c3_g2" 0 0 0 0 0 0 0.369606070031838 0 0 0 0 0 0 0 0 0 0 0 0.6959938131099 0 0 0 0 0 0 0 0 0 0 0 TRUE 0 0.061601011671973 0 0 0.11599896885165 0.867238018833698
"40321" "TRINITY_DN184107_c4_g1" 0 0 0 0 0 0 0 0 1.71413559385633 0 0 0 0 0 0.0398402645317911 0 0 0 0 0 0 0 0 0 0 0 0 0 0 0 TRUE 0 0.285689265642722 0.00664004408863185 0 0 0.994189452591355
"40322" "TRINITY_DN184108_c1_g1" 0 0 0 0 0 0 0 0 0 0 0 0 0 0.931304843650669 0 0 0 0 0 0 0 0 0 0.639695233399582 0 0 1.19597745864259 1.76595900604575 0 0 TRUE 0 0 0.155217473941778 0.493656077448057 0.106615872233264 0.867400930457201
"40323" "TRINITY_DN184108_c7_g1" 0 0 0 0 0 0 0 0 0 0 0 0 0 0 0 0 0 0 0.368489000645104 0 0 0 0 0.104336659814736 0 0 0 0 0 0 TRUE 0 0 0 0 0.0788042767433065 1
"40324" "TRINITY_DN184108_c8_g1" 0 0 0 0 0.596458139558986 0 0 0 0 0 0 0 0 0 0 0 1.799087306074 0 0 0 0 0 0 0 0 0 0 0 0 0 TRUE 0.0994096899264976 0 0.299847884345667 0 0 0.917116565501678
"40325" "TRINITY_DN184109_c2_g1" 0 0 0 0 0 0 0 0 0 0 0.149259365499623 0 0.831877241191673 0 0 0 0 0 0.994217647405994 0 0 0 0 0 0 0 0 0 0 0 TRUE 0 0.0248765609166038 0.138646206865279 0 0.165702941234332 0.753289279955156
"40326" "TRINITY_DN184109_c2_g2" 0 0 0 0.700439718141092 0 0 0 0 0 0 0 0 0 2.48748634934854 0 1.82293404802837 0 0 0.895302621333307 0.471967787661516 0 0 0 0 0.576280257621355 1.9712216418545 0 0 0 0 TRUE 0.116739953023515 0 0.718403399562818 0.424583649912643 0.227878401499137 0.732322395431525
"40327" "TRINITY_DN184110_c0_g1" 0 0 0 0 0 0 1.09017594979021 0 0 0 0 0 0 0 0 0 0 0 0.857582955384148 0.0813396274519388 0 0 0 0 0 0 0 0 0.60502015306241 0.698662999885884 TRUE 0 0.181695991631701 0 0.217280525491382 0.156487097139348 0.610891164767017
"40328" "TRINITY_DN184111_c0_g2" 3.07724299893246 4.039752549375 1.69019357782485 2.22958792274065 3.76373024951623 2.32250505751888 4.29403252400569 3.1804661612239 0.584962500721156 2.991136320059 2.77526129234775 3.58351908385149 0 0 0 0 0 0 2.04369446122598 0 0.662661255475094 0 0 0 0 0 0 0 0 0 TRUE 2.85383539265135 2.90156298036816 0 0 0.451059286116845 0.715248755487219
"40329" "TRINITY_DN184111_c0_g3" 2.9214363308063 4.12944788695725 1.76000798683207 3.85109937011867 5.17220746211881 3.49454361670084 5.10043106880527 4.65116652800466 3.04631643148948 4.37065253762352 3.95726458959253 4.60418996147501 0 0 0 0 0 0 2.15962918582123 0 0 0 0 0.0157829972409275 0 0 0 0 0 0 TRUE 3.55479044225566 4.28833685283175 0 0 0.362568697177026 0.771627132273558
"40330" "TRINITY_DN184112_c3_g2" 0 0 0 0 0 0 0 0 0 0 0 0 1.74373037604463 0 0 0 0 0 0.443606651475615 0 0 0 0 0 0.544979883255804 0 0 0 0 0 TRUE 0 0 0.290621729340771 0.090829980542634 0.0739344419126025 0.858265568416909
"40331" "TRINITY_DN184112_c4_g1" 0 0.566571640626761 0 0 0 0 0 0.288063200325316 1.27976842159359 0 0 0 0 0.867105729502655 0 0 0 0.874206785877799 0.427606172781899 0 0 0 0 0 0.0313951962755343 0 0 0 0 0.296310560708092 TRUE 0.0944286067711268 0.261305270319819 0.290218752563409 0.0546176261639378 0.0712676954636499 0.585123984524996
"40332" "TRINITY_DN184112_c4_g4" 0 0 0 0 0 0.242450073677701 0 0 0 0 0 0 0 0 0 0 0.822934048028371 0 0 0 0 0 0 0 0 0 0 0 0 0 TRUE 0.0404083456129502 0 0.137155674671395 0 0 0.926345837112167
"40333" "TRINITY_DN184113_c1_g1" 0 0 0 0 0 0 0 0.186500557644495 0 0 0 0 0 0 0 0 0 0 1.46832264394787 1.61306010689612 0.209141397838592 1.7819891158647 1.78073003647638 0 0 0 0 0 0 0 TRUE 0 0.0310834262740825 0 0 1.14220721683728 0.993196631527125
"40334" "TRINITY_DN184113_c1_g3" 0 0 0 0 0 0 0 0 0 0 0 0 0 0 0 0 0 0 2.16928366111573 0 0 1.44413695658759 0 0 0 0 0 0 0 0 TRUE 0 0 0 0 0.60223676961722 1
"40335" "TRINITY_DN184114_c5_g1" 0 0 0 0 0 0 0 0 0 0 0 0.755314904045098 0 0 0 0 0 0 0 0 0 0 0 0.698662999885884 0 0 0 0 0 0 TRUE 0 0.12588581734085 0 0 0.116443833314314 0.768751087743607
"40336" "TRINITY_DN184114_c5_g2" 0 0 0 0 0.519038609600059 0 0 0 0.0538064436957938 0 0 0 0 0 0 0 0.00288250853312137 0 0 0 0 0 0 0 0 0 0 0 0 0 TRUE 0.0865064349333431 0.00896774061596564 0.000480418088853561 0 0 0.972695214199674
"40337" "TRINITY_DN184114_c6_g2" 0 0 0 0.58111017522555 0 0 0 0 0 0 0 0 0 0 0 0.513995979367013 0 0 0 0 0 0 0 0 0 0 0 0 0 0 TRUE 0.0968516958709249 0 0.0856659965611688 0 0 0.778873266516323
"40338" "TRINITY_DN184115_c3_g1" 0 0 0 0 0 0 0 0 1.3305584000308 1.20726817311203 0 0 0 0 0 0 0 0 0 0 0 0 0 0 0 0 0 0 0 0 TRUE 0 0.422971095523805 0 0 0 1
"40339" "TRINITY_DN184116_c2_g1" 0 0 0 0.975263321678493 0 0 0 0 1.98841202572479 0.995665409736109 0 1.22897256976016 0 0 0 1.75060650483559 0.793271654498083 0 0.783247097378116 0 0 0 0 0 0 0 0 0 0 1.17120682741814 TRUE 0.162543886946416 0.702175000870176 0.423979693222279 0.195201137903024 0.130541182896353 0.675199950212718
"40340" "TRINITY_DN184116_c3_g1" 0 0 0 0.589763486984977 0.442545456105304 0 0 0 1.70310069960416 0 0.75702324650746 0 0 0 0.774839759827326 0 0 1.86354205117958 0 0 0 0 0 0 0 0 0.210388864445403 0 0 0.58207422139633 TRUE 0.172051490515047 0.41002065768527 0.439730301834484 0.132077180973622 0 0.593984468323753
"40341" "TRINITY_DN184116_c3_g3" 0 0 0 0 0 0 0 0 2.79535136516656 0.00863030514344006 0 0 0 0 0 0.141432790929296 0 0 0 0 0 0 0 0 0 0 0 0 0 0 TRUE 0 0.467330278385 0.0235721318215493 0 0 0.987390003969457
"40342" "TRINITY_DN184116_c3_g6" 0 0 0 0 0 0 0 0 0 0 0 0 0 0 0 0 0 0.162210036314307 0 0 0 0 0 0 0 0 0.477159211186641 0 0 0 TRUE 0 0 0.0270350060523845 0.0795265351977735 0 0.915012624449338
"40343" "TRINITY_DN184117_c2_g2" 0.253384235800074 0 0 0 0 0 0 0 1.89025211515707 2.42465340489845 0 2.62993940943954 1.44784364436209 3.06677807433902 0 0 0 0 0 0 0 0 0 0 0 0 0 0 0 0 TRUE 0.0422307059666791 1.15747415491584 0.752436953116851 0 0 0.82836168399343
"40344" "TRINITY_DN184117_c2_g3" 0.756169328139299 0 0 0 0 0 0 0 0 0 0 0 0 0 0 0 0 0 0 0 0 0 0 0 0 0.219091058246197 0 0.235114320376357 0 0 TRUE 0.12602822135655 0 0 0.0757008964370923 0 0.849833442814913
"40345" "TRINITY_DN184117_c3_g1" 0 0.0257375614136083 1.4027221768456 2.89936900827598 0 1.96938076494161 0 0 0 0 0 0 2.03808494731697 1.49364733397521 1.62993940943954 2.08542465625268 0 0 0.567545447643747 0 0 1.17120682741814 0 1.02502879449152 0 0 0 0 0 0 TRUE 1.04953491857947 0 1.20784939116407 0 0.460630178258902 0.687426862180444
"40346" "TRINITY_DN184118_c4_g1" 0 0 0 0 0 0 0 0 0 0 0 0 0 0.7982579326445 0 0 0.54399071966485 0 0.0662614422687213 0 0 0 0 0 0 0 0 0 0 0 TRUE 0 0 0.223708108718225 0 0.0110435737114535 0.987658500875617
"40347" "TRINITY_DN184118_c6_g1" 1.85877674530819 0 0 0.14535138557262 0 0.545968369105293 0 0 0 0 0 0 0.984771612385425 2.36064520246022 1.46519088792598 1.88557436437143 0 3.0962618530584 0 0 0 0.669933835668961 0 0 0 0 0 0 0 0 TRUE 0.425016083331018 0 1.63207398670024 0 0.11165563927816 0.91779298503277
"40348" "TRINITY_DN184118_c7_g2" 1.11703005301019 0 0 0 0 0 0 0 0 0 0 0 0 0 0 0 0 0 0.0384361816561079 0 0 0 0 0 0 0 0 0 0 0 TRUE 0.186171675501698 0 0 0 0.00640603027601799 0.991397684074719
"40349" "TRINITY_DN184118_c8_g6" 0 0 0 0 0 0 0 0 0 0 0.361768359419153 0 0 0 0 0 0 0 0 0 0 0 0.237563718317676 0 0 0 0 0 0 0 TRUE 0 0.0602947265698589 0 0 0.0395939530529459 0.835831608726712
"40350" "TRINITY_DN184119_c1_g1" 0 0 0 0 0 0 0 0 0.309176187478515 0 0 0 0 0 0 0 0.270229907237998 0 0 0 0 0 0 0 0 0 0 0 0 0 TRUE 0 0.0515293645797524 0.0450383178729996 0 0 0.781491979183571
"40351" "TRINITY_DN184119_c3_g1" 0 0 0 0 0 0 0 0 0 0.983312871067121 0 0 0 0 0 0 0 0 0 0.255802836602718 0 0 0.269033146455237 0 0 0 0 0 0 0 TRUE 0 0.163885478511187 0 0 0.0874726638429925 0.866564346277603
"40352" "TRINITY_DN184119_c4_g4" 0 0 0 0 0 0 0 0 0 0.668119124686432 0 0 0 0 0 0 0 0 0 0 0 0 0 0 0 0 0 0 0.263034405833794 0 TRUE 0 0.111353187447739 0 0.0438390676389656 0 0.901576531746025
"40353" "TRINITY_DN184120_c5_g1" 0.931304843650669 3.86354205117958 2.13783137173246 0.881273061429249 5.14962519646215 3.19093085956261 2.9728764251071 5.0467093163541 4.21994291395413 4.34653146202802 4.7995018140616 5.35973199315247 0 0 0 0 0 0.237563718317676 2.01934608880481 4.00566945728997 0.838346736521231 3.58002485270452 2.13684760419288 3.15672019965182 2.35134564172245 4.8414699994658 4.76330533381008 5.20468851127495 4.65283063558872 6.04766925139131 TRUE 2.69241789733612 4.4575489874429 0.0395939530529459 4.64355156220889 2.6228258231942 0.471719731676753
"40354" "TRINITY_DN184120_c6_g1" 8.16997509415046 7.69725951206668 8.33698403181654 4.77967996361476 7.36931815832125 5.96173907260414 6.77212319173165 7.76359747680141 9.3280892043922 7.85967143993587 7.37685469404797 8.3276828737089 0 0.416839741912829 2.34993137336011 2.69488019279919 2.15153414134792 3.93630814244361 6.20104568624506 6.46020194324985 7.89347749554931 6.55354482227273 6.4665129266339 7.14396476691068 5.0923765997366 6.19515071056471 6.58794999197479 6.86787176009894 6.34837407519116 7.01712018803171 TRUE 7.0524926387623 7.90466981343633 1.92491559864394 6.35147388759965 6.78645794014359 0.300560915664121
"40355" "TRINITY_DN184121_c1_g1" 0 0 0 0 0 0 0 0 0 0 0 0 0 0 0 0 0 0 0 0.74931972457408 0 0 0 0 2.78534129870518 1.97856174947575 1.7172102990196 0.728573602559365 0 1.80074462393678 TRUE 0 0 0 1.50173859561611 0.124886620762347 0.979209660534976
"40356" "TRINITY_DN184121_c2_g3" 0 0 0 0 0.01292617444427 0 0 0 0 0 0 0 0 0 0 0 1.05658352836637 0 0 0 0 0 0 0 0 0 0 0 0 0 TRUE 0.00215436240737834 0 0.176097254727728 0 0 0.996941516194121
"40357" "TRINITY_DN184122_c0_g1" 0 0 0 0 0 0 0 0 0 0 0 0 0 0 0 0.6535186707536 0 0 0 0 0 0 0 0 0.00288250853312137 0 0 0 0 0 TRUE 0 0 0.108919778458933 0.000480418088853561 0 0.998897312095997
"40358" "TRINITY_DN184122_c3_g2" 0 0 0 0 0 0 0 0 0 0 0 0 0 0.534061602421118 0 0 0 0.00719550140420377 0 0 0 0 0 0 0 0 0.822934048028371 0 0 0.885964756753971 TRUE 0 0 0.0902095173042203 0.284816467463724 0 0.920817853241131
"40359" "TRINITY_DN184122_c4_g2" 0 0.197865391353738 0 0.595503660502742 0 0 0 0 0 0 0 0 0 0 0 0 0 0.506906554580693 0 1.26423615104355 0 0 0 0 0 0.205392512989685 0 0 0 0 TRUE 0.132228175309413 0 0.0844844257634489 0.0342320854982808 0.210706025173925 0.702257343656875
"40360" "TRINITY_DN184122_c4_g3" 0 0 0 0 0 0 0 0.552868871011303 0 0 0 0 0 0 0 0 0 0 0 0 0 0 0 0 0 0 0 0 1.20100646605609 0 TRUE 0 0.0921448118352172 0 0.200167744342682 0 0.884915509067401
"40361" "TRINITY_DN184123_c1_g1" 1.01934608880481 0 0 0 0 0 0 0 0 0 0 0 0 0 0 1.27679440478926 0.430820496519772 0 0 0 0 0 0 0 0 0 0 0 0 0 TRUE 0.169891014800802 0 0.284602483551505 0 0 0.850764641368584
"40362" "TRINITY_DN184123_c3_g1" 0 0 0 0 0 0 0 0 0 0 0 0 0 0 0 0.0454429707611671 0 1.06970216663007 0 0 0 0 0 0 0 0 0 0 0 0 TRUE 0 0 0.185857522898539 0 0 1
"40363" "TRINITY_DN184123_c4_g1" 1.7311832415722 0.509949146304311 1.20539251298968 1.6073895000244 1.72857360255936 1.87617311443746 1.42169458118029 1.7583031771319 0 0.0894981508391026 1.3397075074486 1.16156525639703 1.85996954822103 0.430820496519772 1.46988597627446 4.59227762362046 1.13027195451886 2.86690797814317 1.69421160776789 1.30801131455218 0 0 2.04614178164472 0 2.45470232816369 3.28643762827627 2.62924003395155 4.07399156457159 3.22912643261328 2.36932688376277 TRUE 1.44311018631457 0.961794778832821 2.05835559621629 3.00713747855653 0.841394117327465 0.558994665481883
"40364" "TRINITY_DN184123_c4_g2" 2.13815914522947 0 0.149259365499623 0 0 0.621993231666123 0 0 0 0 0 0 0.570462931026041 0 1.7311832415722 1.24366908096686 0 1.43242497680476 0 1.51752767033727 0 0 0 0 1.37629038333705 2.54818998907857 2.12994238397696 2.08372396639301 2.59550366050274 1.38956681176273 TRUE 0.484901957065869 0 0.829623371728311 2.02053619917518 0.252921278389544 0.806060563549469
"40365" "TRINITY_DN184123_c4_g5" 0 0 0 0 0 0 0 0 0 0 0 0 0 0 0 0 0 0.0356239097307212 0 0.00144197417390632 0 0 0 0 0 0 0 0 0 0 TRUE 0 0 0.00593731828845354 0 0.000240329028984387 0.989880573294691
"40366" "TRINITY_DN184123_c7_g1" 0 0 0 0 0 0 0 0 0 0 0 0 0.570462931026041 0 0 0.0468402542029724 0 0 0 0 0 0 0 0 0 0 0 0 0 0 TRUE 0 0 0.102883864204836 0 0 1
"40367" "TRINITY_DN184124_c4_g1" 5.36562255611334 4.96790637029015 5.16699656638605 4.97746311123947 5.16675560852319 5.09119205151613 6.17236749928483 6.48788825680677 5.32941067121857 6.40966247670709 6.7015074721285 6.06151700753164 5.29473101436237 5.13483699344912 5.03355515075583 5.25194627078781 5.7300149243853 5.71284336132586 7.13543226206139 6.2064283351813 6.04384754043891 6.17885404450761 6.00972786308087 6.28123458464702 6.28721369796618 5.64036063644823 5.88493975135321 5.75293587274645 6.0457487421736 5.92310162876444 TRUE 5.12265604401139 6.19372556394623 5.35965461917772 5.92238338824202 6.30925410498618 0.104552644443426
"40368" "TRINITY_DN184125_c3_g4" 0 0 0 0 0 0 0 0 0 0 0.915329676013009 0 0 1.60454581636871 0 0 0 0 0 0 0 0 0 0.757876659747896 0 0 0.725086724630227 0 0 0 TRUE 0 0.152554946002168 0.267424302728118 0.120847787438371 0.126312776624649 0.626328360972145
"40369" "TRINITY_DN184125_c4_g3" 0 0 0 0 0 0 0 0 0 0 0.0840642647884745 0 0 0.0426443374084937 0 0 0 0 0 0 0 0.34255474547732 0.429749850800216 0 0 0 0 0 0 0 TRUE 0 0.0140107107980791 0.00710738956808229 0 0.128717432712923 0.95898360478246
"40370" "TRINITY_DN184126_c2_g1" 5.55624546470352 4.39362212815705 5.14253597188632 1.18776774704602 1.02573756141361 0.92523990548741 4.87386240267146 4.89224529178116 4.23909248294191 2.42599632135108 3.43935717847426 6.38001942242102 0 6.013998146041 4.76913698304317 0.29983076182237 4.47903649842731 0.447843644362086 4.86463188713085 3.20898538864234 3.76606505147495 4.14282184411593 3.70686204146254 5.60353733277761 4.96555343498708 5.16390121381454 5.23752547843852 5.4340944151184 5.61126092243988 6.35108057198777 TRUE 3.03852479644899 4.37509551660681 2.66830767228266 5.46056933946436 4.21548392426737 0.345424853124918
"40371" "TRINITY_DN184126_c3_g1" 0 0 0 0 0 0 0.707524790899608 0 1.58207422139633 0 0.199122642013601 0 0 0 0 0 0 0 0.0922074380970889 0 0 0 0 0 0 0 0 0.0922074380970889 0 0 TRUE 0 0.414786942384923 0 0.0153679063495148 0.0153679063495148 0.981474939566379
"40372" "TRINITY_DN184126_c3_g2" 2.05032755355843 2.2424500736777 0.586884812852185 2.75253452581717 1.94073056018486 0.65901117119815 0 0.298658315564515 3.52293456094346 1.50385753257743 0 1.52606881166759 1.11169907219742 2.4070807754505 2.60312186984 1.83268751643953 2.90110824301451 2.88986288136518 0.343692069179019 1.51349074558812 1.28154989336664 0.252173413202027 0.645240512645265 0 1.19219416528335 0.374065718222538 0 0 0 0.558757430373762 TRUE 1.70532311621475 1.1419198701255 2.29092672638452 0.354169552313274 0.672691105663512 0.577234007563499
"40373" "TRINITY_DN184126_c4_g1" 0 0.763836458890951 0 0.792438930064638 0.869476633965402 1.18205660901025 1.14600345113892 0 0.189033824390017 0 0 0 1.07107616201096 0 0 1.77736710945041 2.76362403232193 2.01792190799726 0.216610068742442 0 1.70487196445635 0.265436896049098 0.237563718317676 1.10097764772482 0 0 0 0 0 0.134878054343112 TRUE 0.601301438655207 0.222506212588157 1.27166486863009 0.022479675723852 0.587576715881732 0.718112830231446
"40374" "TRINITY_DN184127_c0_g1" 0 0 0 0 0 0 0.766383141001298 0 0 0 0 0 0 0 0 0 0 0 0 0.332278283056929 0 0 0 0.295135249000818 2.74609774369 3.2654368960491 4.38294386956899 3.6422394657944 3.61506311393068 2.64247053731582 TRUE 0 0.127730523500216 0 3.38237527105817 0.104568922009625 0.982830154337283
"40375" "TRINITY_DN184127_c0_g2" 0 0 0 0 0 0 0 0 0 0 0 0.499782120147312 0 0 0 0 0 0 0 0 0 0 0 0 2.97048557294012 4.74910514956946 4.14347505372169 5.18978503244703 4.74216793891364 3.5489297694764 TRUE 0 0.083297020024552 0 4.22399141951139 0 0.995070005372183
"40376" "TRINITY_DN184128_c7_g2" 0 0 0 0 0 0 1.01435529297707 0 0 0 0 0 0 0 0.712815854437372 0 0 0 0 0.112366523072563 0 0 0 0 0 0 0 0 0 0 TRUE 0 0.169059215496178 0.118802642406229 0 0.0187277538454272 0.796623928710404
"40377" "TRINITY_DN184129_c0_g1" 3.45272720572556 5.25704834509351 4.90780401324935 5.33263633409515 5.18693627955519 5.30286736097287 4.0639343057541 2.4974846313192 4.27917410848905 3.49518347790833 3.21878116778407 3.90120480571599 0 0.554834395894193 0 3.60679752798339 1.27917410848905 1.78114985171021 3.06402056296861 2.39423973490979 0.843983844048327 2.36988520228402 1.60454581636871 0 2.34056226902641 1.4541758931858 3.91638109855597 1.82089374922857 2.86512699508069 1.56608449051547 TRUE 4.90666992311527 3.57596041616179 1.20365931401281 2.32720408259882 1.71277919342991 0.550631938544803
"40378" "TRINITY_DN184129_c0_g4" 2.93602539966154 3.11603199344711 3.62410089462811 2.73573878191235 2.91437317193972 2.58038671760526 1.114367024952 1.64616265715789 2.09524931701902 0 1.45206823022381 1.87066062667928 0 0 0 0 0.0454429707611671 0 2.04579241851409 0 0.491596594410448 0.806530289259566 0 0 0 0.497740088609093 0.68885174386588 1.2654368960491 0 0 TRUE 2.98444282653235 1.363084642672 0.00757382846019452 0.408671454754012 0.557319883697351 0.804264150345734
"40379" "TRINITY_DN184130_c1_g1" 0 0 0 0 0 0 0 0 0.418999465431266 0.771463058365651 0 0 0 0 0 0 0 0.690640578615693 0.488515008957812 0 0 0 0 0 0 0 0.332278283056929 0 0 0 TRUE 0 0.198410420632819 0.115106763102616 0.0553797138428216 0.0814191681596354 0.682595243357641
"40380" "TRINITY_DN184130_c1_g3" 0 0 0 0 0 0 0 0.439357178474257 0 0 0 0.534061602421118 0 0 0 0 0 0 0 0 0 0 0 0 0 0 0 0 0 0 TRUE 0 0.162236463482563 0 0 0 1
"40381" "TRINITY_DN184130_c1_g4" 0 0 0 0 0.119024103142275 0 0 0 0 1.29865831556452 0 0 0 0 0 0 0 0 0 0 0 0 0 1.11636475669178 0 0 0 0 0 0 TRUE 0.0198373505237124 0.216443052594086 0 0 0.186060792781964 0.762179773342258
"40382" "TRINITY_DN184130_c1_g6" 0 0 0 0.32883646422954 0.724213686757358 0 0 0 0 0.00432160595009347 0 0 0.296310560708092 0 0 0.734655433479005 0 0 0 0 0 0 0 0 0 0 0 0 0 0 TRUE 0.175508358497816 0.000720267658348911 0.17182766569785 0 0 0.754216928992665
"40383" "TRINITY_DN184131_c0_g1" 0.278579550458423 0 1.15639661659767 1.38846509728315 0.117695042669755 1.25519856641969 0 0 0 0 0 0 0 0.522055749160964 0 0 1.30392683648069 1.98550043030488 0 0 0 0 0.776525151421912 1.20726817311203 0 0 0 0 0 0.682573297347578 TRUE 0.699389145571448 0 0.635247169324424 0.113762216224596 0.330632220755657 0.614076936587807
"40384" "TRINITY_DN184131_c2_g1" 1.40599235967584 0.349365277594213 2.45680614923047 0.503857532577429 1.67852267688349 1.11103131238874 0 0 0 0 0 0 0.593592805864596 1.50233060171601 2.07519031415522 1.38017531174203 1.45522857111714 1.73855168652023 0 0 0 0 0 0 0 0 0 2.25368678273227 1.9862288802274 0 TRUE 1.25092921805837 0 1.4575115485192 0.706652610493278 0 0.664225331432108
"40385" "TRINITY_DN184131_c3_g1" 2.87006875178241 1.26723614181241 1.59788867516543 1.66948037187743 0.12300395405482 0 0 0 0.178873958169795 0 0 0 0.50182126542091 3.1168637576909 3.22989550083389 1.36457243229586 0 0 0 0 0 0 0 0 0 1.02927618237063 1.19345636574959 2.7279204545632 1.65306001710456 0 TRUE 1.25461298244875 0.0298123263616325 1.36885882604026 1.10061883663133 0 0.564410131258568
"40386" "TRINITY_DN184131_c4_g1" 2.22743303803698 2.70310069960416 0 3.25126462889425 1.09153059312062 1.41792000781197 1.85479359799369 1.1551015581257 1.41088377719558 2.37239496523802 0.0243196791954129 2.01934608880481 1.7211538870083 2.6955484681331 0 3.28747229511907 2.92561971200294 0.22650852980868 2.86056558005801 2.78534129870518 0 3.68021181774018 2.06729452146853 1.8491986517647 2.38404980679516 1.27262045466299 0.892973815273334 3.03597574366513 0.898401859992193 2.0799753767206 TRUE 1.78187482791133 1.4728066110922 1.80938381534535 1.7606661761849 2.20710197828943 0.226957850422578
"40387" "TRINITY_DN184131_c4_g2" 1.14274017211608 0 1.28392177230762 0.605968358841458 0.232660756790275 0.284514133244245 0 0 0 0.034215715337913 0 0 0 1.45312244659581 0.43189034828618 0.578214165472454 0.204140716780225 0.475084882948783 0 0 0.475084882948783 0 0 0 0 0.366252263699564 0 0.345964030342872 0.462575888042204 0 TRUE 0.59163419888328 0.0057026192229855 0.523742093347243 0.195798697014107 0.0791808138247971 0.660083787867783
"40388" "TRINITY_DN184131_c4_g3" 0.340277404766254 0.253384235800074 0 0 0.321928094887362 0 0.230203013366421 0 0 0 0 0 1.72246602447109 0 0 0 0 0 1.17184731357334 0.20163386116965 0 0.496717987935177 0 0 0.0690146779151805 0 0 0 0 0 TRUE 0.152598289242282 0.0383671688944036 0.287077670745182 0.0115024463191967 0.311699860446361 0.607358201492276
"40389" "TRINITY_DN184131_c5_g1" 0 0 0 0.422233000683048 0 0 0 0 0 0 0 0 0 0 0 0.0257375614136083 0 0 0 0 0 0 0 0 0 0 0 0 0 0 TRUE 0.070372166780508 0 0.00428959356893471 0 0 0.984761043445223
"40390" "TRINITY_DN184132_c10_g1" 0 0.724213686757358 0 0 0 0.00719550140420377 0 0 0.211635253327149 0.254594043033141 0 0 0 1.31961793420016 0.00432160595009347 2.19187844254636 1.0264459803038 1.8543946777531 0 0 0 0 0 0 0 0 0 0 0 0 TRUE 0.12190153136026 0.0777048827267151 1.06610977345892 0 0 0.953192809254678
"40391" "TRINITY_DN184132_c11_g1" 0.791605724704552 0.72159139877538 0 0 0 0 0 0 0 0 0 0 0 1.60454581636871 0 0 0.733788168625182 0 0 0 0 0 0 0 0 0 0 0 0 0 TRUE 0.252199520579989 0 0.389722330832315 0 0 0.838218456688525
"40392" "TRINITY_DN184132_c15_g1" 0 0 0 0 0 0 0 0 0 0 0 0 0 0 0.480265122054463 0 0 0.440420720756767 0 0 0 0 0 0 0 0 0 0 0 0 TRUE 0 0 0.153447640468538 0 0 1
"40393" "TRINITY_DN184132_c1_g1" 0 0 0 0 0 0 0 0 0 0.108357178090419 0 0 0 0 0 0 0 0.345964030342872 0 0 0 0 0 0 0 0 0 0 0 0 TRUE 0 0.0180595296817364 0.057660671723812 0 0 0.921699101216512
"40394" "TRINITY_DN184132_c2_g1" 0 0 0 0 0 0 0 0 0 0.368489000645104 0 0 0 0 0 0.32077347694587 0 0 0 0 0 0 0 0 0 0 0 0 0 0 TRUE 0 0.0614148334408506 0.0534622461576451 0 0 0.782372420625649
"40395" "TRINITY_DN184132_c8_g3" 1.43189034828618 0 0 0.630405471482323 0 0 0 0 0 0 0 0 0 0 0 0 0 0 0 0 0 0 0 0 0 0 0 0 0 0.214124805352847 TRUE 0.343715969961417 0 0 0.0356874675588079 0 0.974042908478464
"40396" "TRINITY_DN184133_c1_g1" 0 0 0 0 1.15315678806142 0 0 0 0 0 0 0 5.9550570167583 0 0 0 0 0 0 0 0.24000896473507 0 0 0 0 0 0 0 0 0 TRUE 0.192192798010237 0 0.99250950279305 0 0.0400014941225117 0.941513332749126
"40397" "TRINITY_DN184133_c2_g1" 0 0 0 0 0 0 1.04614178164472 0 0 0 0 0 0 0 0 0 0.650764559116902 0 0 0 0 0 0 0 0 0 0 0 0 0 TRUE 0 0.174356963607453 0.108460759852817 0 0 0.844484617062664
"40398" "TRINITY_DN184133_c3_g1" 1.99638874644762 6.91814767387683 0.260627908126699 0 7.35162832910278 3.09186905530185 2.51399597936701 2.3050950106667 0.100304905795685 1.3684890006451 1.45890690685087 2.72835591941434 4.50182126542091 0 0 0.155749232677945 6.85668696423172 0 0.70310069960416 0 0 0 0 0 0 0 0 0 0 0 TRUE 3.26977695214263 1.74585795378995 1.91904291038843 0 0.117183449934027 0.710830098698776
"40399" "TRINITY_DN184133_c3_g2" 0 0 0 0 0 0 0.994217647405994 0 0 0 0 0 0 0 0 0 0 0 1.30041662783687 0 0 0 0 0 0.0285691521967709 0 0 0 0 0 TRUE 0 0.165702941234332 0 0.00476152536612849 0.216736104639479 0.803373246367958
"40400" "TRINITY_DN184134_c0_g1" 0 0 0 0 0 0 0 0.822118274729345 0 0 0 0.189033824390017 0 0 0 0 0 0 0.443606651475615 0 0 0 0 0 1.99602712342508 3.49901669699333 3.86096279785812 3.67118012666803 2.12366619645382 3.04788732939655 TRUE 0 0.168525349853227 0 3.03312337846582 0.0739344419126025 0.98001566689578
"40401" "TRINITY_DN184134_c0_g2" 0.935082523318661 0 2.02680005934372 0 0.14535138557262 0 2.68706068833989 2.32394645542167 2.5392829085698 1.62105550329974 2.75339059766599 2.63296612490967 0 0 0 0 0 0 1.25096157353322 2.04893364519792 2.25821738953602 2.19503256501146 3.01845614056804 2.03245353722596 2.05415387176271 3.86175690551042 4.10509136094898 4.13725758886156 3.9649530529008 3.53567974119837 TRUE 0.517872328039166 2.42628371303446 0 3.60981542019714 2.13400914184544 0.648308528844272
"40402" "TRINITY_DN184135_c3_g1" 0 0 0 0 0 0 0.12565110166152 0 0 1.25882039687641 0 1.09153059312062 0 0 0 0 0 0 0 0.205392512989685 0 0 0 0 0 0 0 0 0 0 TRUE 0 0.412667015276425 0 0 0.0342320854982808 0.979261678162386
"40403" "TRINITY_DN184135_c7_g1" 0.70310069960416 0 0 0.49364733397521 0 0 0 0 0 0 0 0 0 0 0 0 0 0 0 0 0 0 0 0 0 0 0 0 0 0 TRUE 0.199458005596562 0 0 0 0 1
"40404" "TRINITY_DN184136_c0_g1" 0 0.892973815273334 0 3.14616642149108 3.7983616304013 2.0727918181067 1.0100636833447 2.78555055173926 0 0 1.82293404802837 1.24974871508357 2.74135911731882 0 0 1.65306001710456 1.52255799287044 2.10500752476097 0 0 0 0 0 0 0 0 0 0 0 0 TRUE 1.65171561421207 1.14471616636598 1.33699744200913 0 0 0.624373350499719
"40405" "TRINITY_DN184137_c0_g1" 0 0 0 0 0 0 0.146655222119465 0.500802053057158 0 0 0 0 0 0 0 0 0 0 0 0 0 0 0 0 0 0 1.80982599609745 0 0 0 TRUE 0 0.10790954586277 0 0.301637666016242 0 0.910563601615191
"40406" "TRINITY_DN184137_c0_g2" 0 0 0 0 0 0 2.12532047371441 1.89646561618943 0 0 0 0 0 0 0 0 0 0 0 0 0 0 0 0 0 0 3.46545212740898 0 0 0 TRUE 0 0.67029768165064 0 0.577575354568163 0 0.784582518193314
"40407" "TRINITY_DN184138_c0_g1" 0 0 0 0 0 0 1.62713987096555 2.00970547228367 3.27411253778378 1.9038095585787 2.87950973461667 2.02183502726224 0 0 0 0 0 0 3.41115503695776 4.12953031489847 4.83121855729762 3.83995958748953 5.65202751295585 4.14429115004445 0 0 0 0 0 0 TRUE 0 2.28601870024843 0 0 4.33469702660728 0.868155796920963
"40408" "TRINITY_DN184138_c0_g2" 0 0 0 0 0 0 0 0.999278472082541 1.56169272139831 0.380729448503549 0.377401430785794 0.970853654340484 0 0 0 0 0 0 3.25866966866848 2.72268459807061 4.60377468646397 3.54386702651599 4.03535997796045 3.58604411644661 0 0 0 0 0 0 TRUE 0 0.714992621185113 0 0 3.62506667902102 0.950691071055126
"40409" "TRINITY_DN184138_c0_g3" 0 0 0 0 0 0 1.85917445586644 0.202887833470143 0.843983844048327 0.276198865032242 1.69465736554709 3.4883864666099 0 0 0 0 0 0 2.77526129234775 3.77705143276904 5.92941228790125 4.67112350042758 4.96203996437795 5.37955165336549 0 0 0 0 0 0 TRUE 0 1.39421480509569 0 0 4.58240668853151 0.923936541436565
"40410" "TRINITY_DN184138_c0_g4" 0 0 0 0 0 0 3.97663858317333 3.39684449693982 4.03720648717847 3.91590327420792 4.24222139509837 4.88601354837482 0 0 0 0 0 0 6.01288149167103 5.55682789495518 6.99526968152028 5.84523912563878 7.34127418369217 6.62903598555426 0 1.17951105027151 1.06143060049775 0 0 0 TRUE 0 4.07580463082879 0 0.37349027512821 6.39675472717195 0.826111243289609
"40411" "TRINITY_DN184138_c0_g5" 0 0 0 1.44360665147561 0 0 0 0.933572638261024 3.04106771708669 3.20617433441503 0.236339539168374 0.6535186707536 0 1.46571331959596 0 0 0 0 0 0 0 0 0 0 0 0 0 0 0 0 TRUE 0.240601108579269 1.34511214994745 0.244285553265994 0 0 0.909879882159974
"40412" "TRINITY_DN184139_c4_g1" 0 0 0 0 0.697773819555186 0.432959407276106 0 0 0 0 0 0 0 0 0 0 0 0 0 0 0 0 0 0 0 0 0 0 0.196607044094818 0 TRUE 0.188455537805215 0 0 0.0327678406824696 0 0.956531072177436
"40413" "TRINITY_DN184139_c5_g1" 0 0 0 0 0 0 0 0 0 0 0 0 0 0 0 0 0 0.552868871011303 0 1.26122990898705 0 0 0.469885976274464 0 0 0 0 0 0 0 TRUE 0 0 0.0921448118352172 0 0.288519314210252 0.920157154740714
"40414" "TRINITY_DN184139_c5_g2" 0 0 0 0 0 0 0 0 0.400537929583729 0 0 0 0 0 0 0 0.36289064266586 0 0 0 0 0 0 0 0 0 0 0 0 0 TRUE 0 0.0667563215972881 0.0604817737776434 0 0 0.77349795371252
"40415" "TRINITY_DN184139_c6_g1" 0 0 0 0.975996957616443 0 4.17783808308558 0 0 0 0 1.81311419134629 0 0 0 0 0 0 0 0 0 0 0 2.37378739372261 0 0 0 0 0 4.85454428577006 0 TRUE 0.85897250678367 0.302185698557715 0 0.80909071429501 0.395631232287102 0.561421456088775
"40416" "TRINITY_DN184139_c6_g2" 0 0 0 0 0 0 0.0745054363636298 0 0 0 0 0 0 0 0 0.222804561045261 0 0 0 0 0 0 0 0 0 0 0 0 0 0 TRUE 0 0.0124175727272716 0.0371340935075435 0 0 0.916400458753968
"40417" "TRINITY_DN184140_c1_g2" 0 0 0 0 0 0 0 0 0.91456452349394 0 0 0 0 0 0 0 1.13553486976119 0 0 0 0 0 0 0 0 0 0 0 0 0 TRUE 0 0.152427420582323 0.189255811626865 0 0 0.798648956573593
"40418" "TRINITY_DN184140_c1_g3" 0 0 0 0 0 0 0 0 0 0 0 0 0 0 0 0 1.73552217729654 0.0482361856528476 0 0 0 0 0 0 0 0 0 0 0 0 TRUE 0 0 0.297293060491564 0 0 1
"40419" "TRINITY_DN184141_c1_g1" 2.08406426478847 0 0 0 0 0 0 0 0 0 0 0 0 0 0 0 0 0 0 0 0 0 0 0 2.94279597935065 0 0 0 0 0 TRUE 0.347344044131412 0 0 0.490465996558441 0 0.822952025946398
"40420" "TRINITY_DN184141_c4_g1" 4.26318467874064 4.20155545169976 1.60074549796208 5.17360718575717 4.24830712008724 4.50322150777284 1.84317989025717 3.72900887033786 3.45654333931247 4.51241653597297 4.19637098174611 4.15445359267987 4.30990375572274 3.79233480570669 3.83329492436692 5.90838061077545 4.82242424377525 5.32185595833189 4.81885056089543 5.67134999205502 3.92181713984662 6.65413475707199 5.75646291959045 6.00281501560705 2.07690108755726 3.64604742132246 1.88908409859815 4.63963735775858 3.76011447057872 3.58412068305994 TRUE 3.99843690700329 3.64866220171774 4.66469904977982 3.26598418647919 5.47090506417776 0.288153323707817
"40421" "TRINITY_DN184141_c5_g1" 0 0 0 0 0 0 0 0 0 0 0.663572335417523 0 0 0 0 0 0 0 0 0 0 0 0 0 0 0 0.334568275666133 0 0 0 TRUE 0 0.110595389236254 0 0.0557613792776888 0 0.873951844505535
"40422" "TRINITY_DN184141_c5_g2" 0 0 0 0.356143810225275 0 0 3.36681177312713 3.75574217934539 2.38708677001591 3.62351574149055 3.55839009872547 3.34283916046905 0 0 0 0 0 0 4.49134004687872 2.69821847822441 3.75253452581717 2.50639883152745 3.23112515787905 1.97563018628082 0 0 0 0 0 0 TRUE 0.0593573017042126 3.33906428719558 0 0 3.10920787110127 0.762765486055773
"40423" "TRINITY_DN184141_c5_g3" 0 0 0 0 0 0 3.32466661469429 4.22804904788446 3.89617495535619 4.699107384624 3.60691594182521 4.50283975825593 0 0 0 0 0 0 5.05502207606218 3.67265162932838 4.4152854411821 3.80033047292464 3.99186193055632 2.76744293318947 0 0 0 0 0 0 TRUE 0 4.04295895044001 0 0 3.95043241387385 0.755721461539703
"40424" "TRINITY_DN184142_c0_g1" 0 0 0 0 0 0 0 0 0 0 0 0 0 0 0 0 0 0 0 0 0 0 0 0 0 0 1.91724078377809 0 0 0.0908534304511135 TRUE 0 0 0 0.3346823690382 0 1
"40425" "TRINITY_DN184142_c0_g2" 0 0 0 0 0 0 0 0 0 0 0 0 0 0 0 0 0 0 0 0 0 0 0 0 1.71896433575954 3.04945651867059 0 1.28392177230762 0.986228880227399 0 TRUE 0 0 0 1.17309525116086 0 1
"40426" "TRINITY_DN184143_c4_g1" 0 0.54794331129035 0.272620454662992 0 0 0 0.885183866320351 0 0.738119288782576 0.222804561045261 0 0 0 1.51045562166176 0 0.432959407276106 0 0 0 0 0.677169938818245 0 0 0 0 0 0.60502015306241 0 0 0 TRUE 0.13676062765889 0.307684619358031 0.323902504822978 0.100836692177068 0.112861656469708 0.492020294792571
"40427" "TRINITY_DN184143_c4_g3" 0 0 0 0 0 0 0 0 1.55090066464752 0 0 0.104336659814736 0 0 0 0 0 0 0 0 0 0 0 0 0 0 0 0 0 0 TRUE 0 0.275872887410376 0 0 0 1
"40428" "TRINITY_DN184143_c4_g4" 0 0 0 0 0 0 0 0 3.02165738827403 0.451013242943973 0 2.85079942312548 0 0 0 0 2.00575926928868 0 0 1.08746284125034 0 0.15704371014558 0.467801156488407 0 0 0 0 0 0 0.982582946922591 TRUE 0 1.05391167572391 0.334293211548114 0.163763824487098 0.285384617980721 0.814158607390463
"40429" "TRINITY_DN184143_c9_g1" 0 0 0 0.410341104614087 0 0 0 0 0 0 0 0 0 0 0 0 0 0.22650852980868 0 0 0 0 0 0 0 0 0 0 0 0 TRUE 0.0683901841023479 0 0.03775142163478 0 0 0.861999853742593
"40430" "TRINITY_DN184144_c4_g1" 0 0 0 0 0 0 0 0 0 0 0 0 0 0 0 0 0 0 0 0 0 0.37851162325373 0 0 0 0 0 0.698662999885884 0 0 TRUE 0 0 0 0.116443833314314 0.0630852705422883 0.864558584283283
"40431" "TRINITY_DN184145_c0_g1" 0 0 0 0 0 0.16478627814334 0 0 0 0 0 0 0 0 0 0.353887836284907 0 0 0 0 0 0 0 0 0 0 0 0 0 0 TRUE 0.0274643796905566 0 0.0589813060474846 0 0 0.883588625231333
"40432" "TRINITY_DN184145_c2_g2" 0 0 0 0 0 0 0 0 0 0 0 0 0 0 0 0 0 0 0 0 0 0 0 0 0 0 0 1.24974871508357 1.82578562746479 0 TRUE 0 0 0 0.512589057091393 0 1
"40433" "TRINITY_DN184145_c2_g3" 0 0 0 0 0 0 0 0 0 1.05032755355842 0 0 0 0 0 0 0 0 0 0 0.561692721398309 0 0 0 0 0 0 0.14535138557262 0 0 TRUE 0 0.175054592259737 0 0.02422523092877 0.0936154535663848 0.831708664460072
"40434" "TRINITY_DN184146_c3_g1" 0 0 0 0 0 0.249748715083569 0 0 0 0 0 0 0 0 0 0 0 0 0 0 0 0 0.190298791626595 0 0 0 0 0 0 0 TRUE 0.0416247858472615 0 0 0 0.0317164652710991 0.809509739056196
"40435" "TRINITY_DN184146_c5_g1" 1.03421571533791 1.21847121074326 0 2.37656822542571 0.804879608254673 0.26663664251399 0.545968369105293 1.81270357656028 3.40640061182426 0.347098670622268 0.286881147788162 1.68571593599065 1.11636475669178 0 2.32596199617185 2.32854927500974 1.6667565918848 1.91111630637822 0.838346736521231 0 0 0 0 0 0 0.412510571249805 0 0 0 0.0908534304511135 TRUE 0.950128567045924 1.34746138531515 1.55812482102273 0.0838940002834864 0.139724456086872 0.595473935285148
"40436" "TRINITY_DN184146_c5_g3" 0 0 0 0 0 0 0 0 0 0 0 0 0 0 0 0 0 0 0 0 0 0 0 0 0 0.119024103142275 0 1.27381424458704 0 0 TRUE 0 0 0 0.232139724621552 0 1
"40437" "TRINITY_DN184147_c1_g1" 0.587845009254278 1.14860877020522 1.48078212440398 1.90342396588874 1.01149563883783 2.99963928114804 0.461528559472877 1.60833615034766 1.3912178076029 0.0894981508391026 0.924479992359022 1.46414545669119 0 0 0 0 0 0 0 0 2.08406426478847 0 0 0 0 0 0 0 0 0 TRUE 1.52196579828968 0.989867686218791 0 0 0.347344044131412 0.780347933597965
"40438" "TRINITY_DN184147_c1_g2" 0 1.02998286621571 0.723340120251171 2.93300602371912 2.72966152587529 3.04509343834495 1.36960607003184 2.29130885982897 2.32337006906127 2.09288396567848 0.979659551715824 1.98877556233775 0 0 0 0 0 0 0 0 0 0 0 0 0 0 0 0 0 0 TRUE 1.74351399573438 1.84093401310902 0 0 0 0.76322969979925
"40439" "TRINITY_DN184147_c1_g3" 1.43935717847426 1.59598097896562 1.33799646351502 2.95512678126137 3.32163952702144 3.298071734934 0.352758525040637 2.54596836910529 2.51475349843975 1.11103131238874 0.447843644362086 1.18269229751619 0 0 0 0 0 0 0 0 0 0 0 0 0 0 0 0 0 0 TRUE 2.32469544402861 1.35917460780878 0 0 0 0.853833046034045
"40440" "TRINITY_DN184148_c0_g3" 0 0.0551956542421246 0 0 0 0 0 0 0 0 0 0 0 0 0 0.50182126542091 0 0 0 0 0 0 0 0 0 0 0.590721770009841 0 1.76128527336162 0 TRUE 0.00919927570702077 0 0.0836368775701517 0.392001173895243 0 0.940793446895403
"40441" "TRINITY_DN184149_c2_g1" 3.94542042531509 4.72634079171501 4.23189316164533 3.44228003525258 3.30363464507901 3.21893612133568 3.64777499312618 3.27991696162368 3.77483975982733 3.75135659697461 3.5846017818692 3.39327889901621 3.88420715851723 4.62187604894739 4.8446367267821 4.01113778318899 3.99213394043192 3.53368792789948 4.39059890555246 3.92846507820214 3.61306010689612 4.31505896631662 4.40483501748626 4.52393826220379 3.97663858317333 3.77957491427981 3.66129355585531 3.74609774369 4.40469879852281 3.65489375747332 TRUE 3.81141753005712 3.57196149873953 4.14794659762785 3.87053289216576 4.19599272277623 0.0823471621514282
"40442" "TRINITY_DN184150_c2_g1" 6.86196776690312 7.00317494139836 5.79805051476751 6.39723822923624 6.73453350585684 6.41732933762268 6.41648510333937 7.09478500039931 6.69720390027352 6.49946324318364 6.19931898849524 6.10944414302239 6.14210705730255 7.14677739640424 5.84899843040002 5.82420777106494 6.63962288848555 6.31398950436689 5.89474502054765 7.00999652554523 5.69345907906493 5.76895179319675 6.03678903115763 6.64385618977472 6.39547415580252 7.65013984949615 5.08338358771008 6.33376361439282 6.18114231578022 6.73403213956493 TRUE 6.53538238263079 6.50278339645225 6.31928384133737 6.39632261045779 6.17463293988115 0.0286328595088767
"40443" "TRINITY_DN184150_c2_g2" 4.9268059633162 7.7102898632907 5.59723318908613 6.38936030437288 6.9242186797485 6.60616088701293 7.4917649289387 6.93560118156266 6.76576014985393 7.09805314404827 7.64117750522512 7.08491465976794 6.56693689529116 4.51828333777011 4.21466882266671 6.15692240221152 6.83105383932401 6.15479786055856 6.76851518019424 6.6085135781513 6.75107535812258 6.64262937752087 6.55708837975157 6.99016070590942 7.67069873276406 8.04735297971866 7.79914560345651 4.70160450149798 4.41832489907452 7.48071750924146 TRUE 6.35901148113789 7.1695452615661 5.74044385963701 6.68630737095886 6.719663763275 0.110633047686577
"40444" "TRINITY_DN184151_c1_g1" 0 0 0 0 0 0 0 0 0 0 0 0 0 0 0 0.070389327891398 0.583037623796664 0 0 0 0 0 0 0 0 0 0 0 0 0 TRUE 0 0 0.10890449194801 0 0 1
"40445" "TRINITY_DN184151_c1_g5" 0 0 0 0 0 0 0 0 0 0 0 0 0.574343753920013 0.897627674279551 0 0 0 0 0 0 0 0 0 0 0 0 0 0 0 0 TRUE 0 0 0.245328571366594 0 0 1
"40446" "TRINITY_DN184151_c1_g6" 0 0 0 0 0 0 0.764685852522134 0 0 0 0 0 0 0.814755482809874 0 0 0 0 0 0 0 0 0 0 0 0 0.0908534304511135 0.0579700686373299 0.975996957616443 0 TRUE 0 0.127447642087022 0.135792580468312 0.187470076117481 0 0.648957012224219
"40447" "TRINITY_DN184152_c0_g1" 0 0.474046599319306 0 1.6406209280357 0.24731993497982 0.992043276171657 0 1.4027221768456 3.22481205781355 1.28095631383106 0.0426443374084937 0.230203013366421 1.76426121821711 0 0 2.30158764660319 0 0.995665409736109 0 0.27500704749987 0 0 1.42330923724239 0 0 0 0.0157829972409275 1.60786290283124 1.35783347862949 0.873419503434857 TRUE 0.559005123084413 1.03022298321085 0.843585712426068 0.642483147022752 0.283052714123709 0.435043011416576
"40448" "TRINITY_DN184152_c1_g3" 1.30567874324229 0 0 0 0 0 0 0 0 0 0 0 0 0.948600847493356 0.00432160595009347 0 0 0 0 0 0 0 0 0 0 0 0 0 0 0 TRUE 0.217613123873715 0 0.158820408907242 0 0 0.817542703675114
"40449" "TRINITY_DN184152_c2_g2" 0 0 0 0 0 0 0 0 0 0 0.408168370708106 0 0 0 0 0 1.45838200415601 0 0 0 0 0 0 0 0 0 0 0 0 0 TRUE 0 0.0680280617846844 0.243063667359336 0 0 0.930030614484934
"40450" "TRINITY_DN184152_c2_g3" 0 0 0 0 0 0 0.133563525741106 0 1.60880924267552 0.0662614422687213 0 0 0 0 0 0 1.45522857111714 0 0 0 0 0 0 0 0 0 0 0 0 0 TRUE 0 0.301439035114225 0.24253809518619 0 0 0.798849794707009
"40451" "TRINITY_DN184153_c10_g1" 0 0.639695233399582 0 0 0 0 0 0 0 0 0 0 0 0 0 0 0 0 0 0 0 0 0 0.0551956542421246 0 0 0 0 0 0 TRUE 0.106615872233264 0 0 0 0.00919927570702077 0.978428925463148
"40452" "TRINITY_DN184153_c3_g1" 0 0 0 0 0 0 0 0 0 0 0 0 0 0 0 0 0 0 0 0 0 0 0.221567788538409 1.72813820341893 0 0 0 0 0 0 TRUE 0 0 0 0 0.324950998659556 1
"40453" "TRINITY_DN184153_c5_g1" 0 0 0 0.101650076094435 0 0 0 0 2.07073278582443 0 0 0 0 0 0 0 0 0 0.0384361816561079 0 0 0 0 0 0 0 0 0 0 0 TRUE 0.0169416793490725 0.345122130970738 0 0 0.00640603027601799 0.983087356960115
"40454" "TRINITY_DN184153_c5_g3" 0 0 0 0 0 0 0 0 0 0.00432160595009347 0 0 0 0 0 0 0 0 0 0.644317778337577 0 0 0 0 0 0 0 0 0 0 TRUE 0 0.000720267658348911 0 0 0.107386296389596 0.9983231853538
"40455" "TRINITY_DN184153_c5_g4" 0 0 0 0.255802836602718 0 0 0 0 0 0 0 0 0 0 0 0.15704371014558 0 0.108357178090419 0 0 0 0 0 0 0 0 0 0 0 0 TRUE 0.042633806100453 0 0.0442334813726664 0 0 0.759041088461567
"40456" "TRINITY_DN184153_c6_g1" 0 1.15574923267794 0 0 0 1.52306006179525 0 0 0.913032999952141 0 0 1.17184731357334 0.377401430785794 0 0 0 3.06091204958787 0.402722176845605 0 0 0 0 0 0 0 0 0 0 0 1.20789285164133 TRUE 0.446468215745532 0.347480052254247 0.640172609536546 0.201315475273555 0 0.611329925536076
"40457" "TRINITY_DN184153_c6_g2" 0 0 0 0 0 0 0 0 0.865522959139964 0 0 0 0 0 0 0 0 0.282143228781498 0 0 0 0 0 0 0 0 0 0 0 0 TRUE 0 0.144253826523327 0.0470238714635831 0 0 0.918504984240437
"40458" "TRINITY_DN184153_c6_g3" 0 0 0 0.915329676013009 0 1.76595900604575 0 0 0.939602720356044 0 0 0 0 0 0.818850560895434 0.955312803444705 1.51500591643373 0 0 0 0 0 0 0.49467161164755 0 0 0 0.00575926928868495 0 0 TRUE 0.446881447009794 0.156600453392674 0.548194880128978 0.000959878214780825 0.0824452686079249 0.686750518782862
"40459" "TRINITY_DN184153_c6_g4" 0 0 0 0 0.2904244038653 0 0 0 0 0.883620816285671 0 0 0 0 0 0.037030730944967 0.458382004156013 0 0 0.932817102741851 0 0 0 0 0 0 0 0 0 0 TRUE 0.0484040673108833 0.147270136047612 0.0825687891834967 0 0.155469517123642 0.552576290050623
"40460" "TRINITY_DN184153_c6_g5" 0 0 0 0 0 0 0 0 0 0 0 0 0 0 0 0 0.293958979028694 0 0.0257375614136083 0 0 0 0 0 0 0 0 0 0 0 TRUE 0 0 0.0489931631714491 0 0.00428959356893471 0.978111264453759
"40461" "TRINITY_DN184154_c0_g1" 0 0 0.227741075839128 2.48594198341242 1.66220549965362 0 0 0 1.55679724659274 0 0 0.559736524432983 0.729444006833663 0 0 1.65580975435545 0.180147861158429 0 0 0 0 0 0 0 0 0 0 0 0 0 TRUE 0.729314759817527 0.352755628504288 0.427566937057924 0 0 0.732515160615478
"40462" "TRINITY_DN184154_c1_g1" 0 2.48645695576873 0 1.72334012025117 3.15315678806142 1.43722773891291 2.79368783654075 2.17248751551013 2.71369581484336 0.604071323668861 1.55040819321728 2.00863030514344 0 0.894526770257394 0 0 1.01221108395087 0 1.81966818349646 3.38045240672816 0 2.57990421089813 0 0 0.0935601761623378 1.42653313811667 0 0 1.65580975435545 1.85519240795915 TRUE 1.46669693383237 1.97383016482064 0.317789642368045 0.838515912765603 1.29667080018712 0.50354476299265
"40463" "TRINITY_DN184154_c3_g1" 0 0 0 0 0 0 0 0 0 0 0 0 0 0 0 0.935836873684025 0 0.258217389536018 0 0 0 0 0 0 0 0.189033824390017 0.58207422139633 0.0827025893302493 0 0.432959407276106 TRUE 0 0 0.199009043870007 0.214461673732117 0 0.768013276676899
"40464" "TRINITY_DN184155_c0_g1" 0 0 0 0 0 0 0 0 2.02183502726224 0 0 0 0 0 0 0 0.00575926928868495 0 0 0 0 0 0 0 0 0 0 0 0 0 TRUE 0 0.336972504543706 0.000959878214780825 0 0 0.999287866070794
"40465" "TRINITY_DN184155_c1_g1" 0 0 0 0 0 0 0 1.24427819857814 0 0.487486349348536 1.38956681176273 0 0 0 0 0.434027674663597 0 0 0 0 0 0 0 0.551885103471725 0 0 0.137503523749935 1.21661006874244 0 0 TRUE 0 0.520221893281568 0.0723379457772663 0.225685598748729 0.0919808505786208 0.812577863339977
"40466" "TRINITY_DN184155_c1_g2" 0 0 0 0 0.583037623796664 0 0 0 0 0 0.324234562270531 0 0 0 1.64293256935849 0 0 0 0 0 0.31034012061215 0 0 0.698662999885884 0 0 0 0 0 0 TRUE 0.097172937299444 0.0540390937117552 0.273822094893081 0 0.168167186749672 0.708406275719296
"40467" "TRINITY_DN184155_c1_g3" 0.151858816727005 0 0.235114320376357 0 0 0 0 0 0 0 0 0.219091058246197 0 0 0 0 0 0 1.98404242609702 3.02839234049965 3.71710060088314 1.95009509417369 0 2.53131907235479 0 2.25096157353322 1.84959901115145 1.00432160595009 0 0.572404647390332 TRUE 0.0644955228505604 0.0365151763743661 0 0.946214473004183 2.20182492233471 0.881095771783857
"40468" "TRINITY_DN184156_c0_g1" 0.639695233399582 0 0 0 0 1.45890690685087 1.74588268890226 1.50436615061227 3.63052196347164 0 0.018634174139051 0.57918014812715 0 0 0 0 0 0 0 0 0 0.0854246562526777 0.802400040114839 0 0 0 0.325386414659773 0.572404647390332 0 0 TRUE 0.349767023375075 1.24643085420873 0 0.149631843675018 0.147970782727919 0.870155322376671
"40469" "TRINITY_DN184157_c0_g1" 0 0 0 0 0 0 0 0 0 0 0 0 0 0 0 0 0 0 0 0 0 0 0 0 0.84639302085236 0 0.371837617330421 0 0 0 TRUE 0 0 0 0.20303843969713 0 1
"40470" "TRINITY_DN184157_c0_g2" 0 0 0 0 0 4.57173747711591 0 0 0 0 0 0 0 0 0 0 0 3.02856915219677 0 0 0 0 0 0 0 0 0 0 0.326537348139952 0 TRUE 0.761956246185985 0 0.504761525366129 0.0544228913566586 0 0.816530010902261
"40471" "TRINITY_DN184157_c0_g4" 0 0 0 0 0 0 0 0 0.0412429822318813 0 0 0 0 0 0 0 0 0 0 0.140124223909071 0 0 0 0 0 0 0 0 0 0.00432160595009347 TRUE 0 0.00687383037198022 0 0.000720267658348911 0.0233540373181784 0.918706796528731
"40472" "TRINITY_DN184158_c1_g1" 0 0 0 0 0 0 0 0 0.371837617330421 0 0 0 1.0264459803038 0 0 0 0 0 0 0 0 0 0 0 0 0 0 0 0 0 TRUE 0 0.0619729362217368 0.171074330050633 0 0 0.909435658459989
"40473" "TRINITY_DN184158_c2_g2" 0 0 0 0 0 0 0 0 0 0 0 0 0 0 0 0 1.1788739581698 0 0 0 0.465713319595964 0 0 0 0 0 0 0 0 0 TRUE 0 0 0.196478993028299 0 0.0776188865993273 0.901237677622681
"40474" "TRINITY_DN184158_c2_g3" 0 0.212880566344385 0 0 0 0 0 0 0 0 0 0 0 0.448900951145128 0 0 0 0 0 0 0 0 0 0 0 0 0 0 0 0 TRUE 0.0354800943907308 0 0.0748168251908546 0 0 0.881443464420528
"40475" "TRINITY_DN184159_c1_g1" 0.750177705593057 1.07313470463022 0 0.760433874670112 1.45733162548501 1.12101540096137 0.0676387168753633 0 0.623866861852698 1.55434326566276 1.89646561618943 0.832687516439532 0.648925559453121 0 0 2.29631056070809 1.65260121759652 1.31614574229336 0 0 0 0 0 0 0.435095151620097 0 0 0 0 1.19156265070076 TRUE 0.860348885223294 0.829166996169964 0.985663846675182 0.271109633720142 0 0.502714459466344
"40476" "TRINITY_DN184159_c1_g2" 0 0 0 0 0 0 0 0.360645202460216 0 0 0.13224779829844 0.212880566344385 0 0 0 0 0 0 0 0 0 0 0 0 0 0 0 0 0 0 TRUE 0 0.117628927850507 0 0 0 1
"40477" "TRINITY_DN184160_c1_g1" 0 0 0 0 0 0 0.00863030514344006 0.859174455866435 1.62620548295304 0 2.20726817311203 2.44731470025318 0 0 0 0 0.473007567916174 0 2.67649309384177 1.31730406836191 0 0 1.69510298564048 2.03632749181777 1.73725410432433 1.67400860861722 2.43349363984688 1.17312743348066 2.8665123940878 1.86195536414487 TRUE 0 1.19143218622135 0.0788345946526956 1.95772525741696 1.28753793994366 0.673370317013674
"40478" "TRINITY_DN184161_c0_g1" 0 0 0 0 1.25942315228141 0.149259365499623 0.767231037023876 0 0 0 0 0 0.414676780426886 2.01292617444427 0 0 0 0.630405471482323 0 0 0 0 0 0 0 0 1.60122108558495 0 2.83349733685984 0 TRUE 0.234780419630173 0.127871839503979 0.509668071058913 0.73911973707413 0 0.70494620612953
"40479" "TRINITY_DN184161_c2_g1" 0 0 0 0 0 0 0 0 0 0 0.298658315564515 0 0 0 0 0 0 0 0 0 0 0 0 0 0 0 0 0 0.140124223909071 0.119024103142275 TRUE 0 0.0497763859274192 0 0.0431913878418909 0 0.783072901752701
"40480" "TRINITY_DN184161_c6_g2" 0 0 0 0 0 0 0 1.62807365419614 0 0.476122419880152 1.7561693281393 0 0 0 0 0 0 0 0.388465097283154 0 0 0 0 0 0 0 0 0 0 0 TRUE 0 0.643394233702598 0 0 0.0647441828805256 0.974842724923125
"40481" "TRINITY_DN184161_c6_g3" 0 0 0 0 0 1.23878685958712 2.12399720369191 0.573374526445944 0 0 0 0 0 0 0 0.192825403552391 0 0 0 0 0 0 0 0 5.06505524747929 0.944108799107955 2.90188056371866 0.370722275148167 0 4.41947147428249 TRUE 0.206464476597853 0.449561955022976 0.0321375672587319 2.28353972662276 0 0.924660386804687
"40482" "TRINITY_DN184162_c0_g1" 0 0 0 0 0 0 0 0 0 0.471967787661516 0 0.913798964950696 0 0 0 0 0 0 2.32452261159581 2.64408700251674 0 3.70132725741294 0.771463058365651 3.02821550713044 0 0 0 0 0 0 TRUE 0 0.230961125435369 0 0 2.0782692395036 0.97221713132191
"40483" "TRINITY_DN184162_c0_g2" 0 0 0 0 0 0 0 0 0 0 0 0 0 0 0 0 0 0 0 0.112366523072563 0 2.30100225603281 0 0 0 0 0 0 0 0 TRUE 0 0 0 0 0.402228129850896 1
"40484" "TRINITY_DN184163_c0_g1" 2.2606279081267 2.7934797605267 1.53605290024021 0 0 0 0.847195186589395 1.49518347790833 0 1.73725410432433 0 0 0 0 0 0 0 0 0 0 0 1.9789277763814 0 0 0 0 0 0 0 0 TRUE 1.0983600948156 0.679938794803677 0 0 0.329821296063566 0.77016642910794
"40485" "TRINITY_DN184164_c1_g1" 0 0.600269753509005 0 0.565597175854225 0 0 0 0 0 0 0 0 0 0 0 0 0 0.909965066757969 0 0 0 0 0 0 0 0 0 0 0 0 TRUE 0.194311154893872 0 0.151660844459661 0 0 0.8048737287593
"40486" "TRINITY_DN184164_c2_g1" 0 1.2821432287815 0 1.31672502157875 1.13093086982645 0 0 0 1.18586654531133 1.22032995487956 0 0 0 0 0 2.60715274035522 0.20163386116965 2.28273632027634 0 0.0935601761623378 0 0 0.840765337323874 0 0 0 0 0 0 1.27381424458704 TRUE 0.621633186697783 0.401032750031815 0.848587153633536 0.212302374097839 0.155720918914369 0.59029275196217
"40487" "TRINITY_DN184165_c0_g1" 5.37134976122151 4.17743947146176 5.50048340147312 0.851998837112446 4.64529816394863 0.67626740826589 2.53655029553591 3.01113778318899 4.96749142516264 5.06514143770191 5.01547080763938 0 0 0.860764202628828 4.4154882710497 0 3.44916515681218 0 1.92561971200294 3.27991696162368 4.81782788059395 4.8285808102766 4.65087941879937 0 0 1.61729848284085 4.1647058401828 5.97278454248179 5.650391201982 0.458382004156013 TRUE 3.53713950724723 3.43263195820481 1.45423627174845 2.97726034527391 3.25047079721609 0.214435891652661
"40488" "TRINITY_DN184165_c1_g1" 0 0.707524790899608 0.408168370708106 0.0100636833446975 1.10433665981474 0 0 2.0703893278914 1.37072227514817 1.54002726925751 0 0 0 0 0 0 0.230203013366421 0 0 2.03210084316702 0 0 0 0 0 0.340277404766254 0 0.24731993497982 0 0 TRUE 0.371682250794524 0.830189812049512 0.0383671688944036 0.097932889957679 0.338683473861171 0.745038492637728
"40489" "TRINITY_DN184166_c10_g5" 0 0.422233000683048 0 0 0 0 0 0 0 0 0 0 0 0 0 0 0 0.0648828515848544 0 0 0 0 0 0 0 0 0 0 0 0 TRUE 0.070372166780508 0 0.0108138085974757 0 0 0.961583502781703
"40490" "TRINITY_DN184166_c11_g1" 0 0.626672752605993 0 0 0 0 0 0 0 0 0 0 0 0 0 0 0 0.254594043033141 0 0 0 0 0 0 0 0 0 0 0 1.06143060049775 TRUE 0.104445458767666 0 0.0424323405055235 0.176905100082958 0 0.792434193242151
"40491" "TRINITY_DN184166_c6_g2" 0 0 0 0 0 0 0.0745054363636298 0 0 0.220329954879556 0 0 0 0 0 0 0 0 0 0 0 0 0 0 0 0 0 0 0 0 TRUE 0 0.0491392318738642 0 0 0 1
"40492" "TRINITY_DN184166_c9_g1" 0 0 0 0 0 0 0 0 0 0 0 0 0 0 0.353887836284907 0 0 0 0 0 0 0 0 0 0 0 0 0 0.772307974958403 0 TRUE 0 0 0.0589813060474846 0.128717995826401 0 0.885444716434539
"40493" "TRINITY_DN184167_c0_g1" 0 0 0 0 0 0 0 0 0 0 0 0 0 0 0 0 0 0 0 0 0 0 0 0 4.53574194107511 5.93701475706365 5.27727809989061 4.42236757416767 4.93894440638574 5.02989454966334 TRUE 0 0 0 5.02354022137435 0 1
"40494" "TRINITY_DN184167_c1_g1" 1.16349873228288 0 0 0 0 0 3.08372396639301 0 2.1861835863061 1.40217642497948 0 0 0 0 0 0 0 0 5.75656966530669 0 2.40135740989028 3.54559776627561 0 0 4.2227272938176 2.8744035393784 5.68352803649506 5.79942410288502 2.10467213128256 5.73811928878258 TRUE 0.19391645538048 1.11201399627977 0 4.40381239877354 1.95058747357876 0.815130753177295
"40495" "TRINITY_DN184168_c4_g1" 0 0.635057829725214 0 0 0.10701824988212 0 0 0 0 0.626672752605993 0 0 0 0.883620816285671 0.40381306161659 1.25035527176305 0.094911647025467 1.04404433270602 0 0 0 0 0 0 0 0 0 0 0 0.102993993323326 TRUE 0.123679346601222 0.104445458767666 0.612790854899466 0.0171656655538876 0 0.899928960687975
"40496" "TRINITY_DN184168_c4_g2" 0 0 0 0 0 0 0 0 0 0 0 0.6535186707536 0 0 0 0 0 1.48542682717024 0 0 0 0 0 0 0 0 0 0 0 0 TRUE 0 0.108919778458933 0.247571137861707 0 0 0.890011635241811
"40497" "TRINITY_DN184169_c2_g1" 0 0.358396261956654 0.154453592679872 0 0 0.786596361890807 0 0 1.89762767427955 0 0 0 0 0 0 0.550900664647523 0.689746438493556 2.15962918582123 1.50741409901544 0.423309237242387 0.704871964456353 0.496717987935177 0 0.742437445376266 0.923719678749389 0 0 0 0.773152397014052 0 TRUE 0.216574369421222 0.316271279046592 0.566712714827051 0.28281201262724 0.64579178900427 0.464854462591749
"40498" "TRINITY_DN184169_c2_g2" 0 0.761285273361619 0 1.40217642497948 0 1.23266075679027 0 0 1.54052329643822 1.8972404255748 0.901494455047575 1.12829340100982 0.682573297347578 1.07107616201096 2.56608449051547 0.70310069960416 1.21412480535285 2.70243591422681 0.647084212628954 0 1.72377696962344 0 1.95046841415012 0 0 0 1.05172011644733 0 0 0.852797892818771 TRUE 0.566020409188563 0.911258596345068 1.4898992281763 0.317419668211016 0.720221599400419 0.578004970808759
"40499" "TRINITY_DN184169_c2_g3" 0 1.00432160595009 0 0 0 0 0 0.677169938818245 0 0.839153387389821 0 0 0 0 0 0 0 0 0 1.36457243229586 0 1.06143060049775 0 0 0 0.815575428862573 0 0 0 0 TRUE 0.167386934325016 0.252720554368011 0 0.135929238143762 0.404333838798934 0.656201958950254
"40500" "TRINITY_DN184170_c2_g1" 0 1.9297909977186 0 0 0 0 0 0 0 0 0 0 0.632268215499513 0 1.25640685379424 0.232660756790275 0 0 0 0 0 0 0.545968369105293 0 0 0 0 0 0 0 TRUE 0.3216318329531 0 0.353555971014005 0 0.0909947281842154 0.708231090006843
"40501" "TRINITY_DN184171_c2_g1" 0 0.466757615726171 0 0.298658315564515 0 0 0 0 0.910732661902913 0 0 0 0 0 0 0 0 0 0 0 0 0 0 0 0 0 0 0 0 0 TRUE 0.127569321881781 0.151788776983819 0 0 0 0.789890062334153
"40502" "TRINITY_DN184171_c4_g1" 0 0 0 0 0 0 0 0 0 0 0 0 0 0.971589535530062 0 0 1.24123003551545 0 0 0 0 0 0 0 0 0 0 0 0 0 TRUE 0 0 0.368803261840918 0 0 1
"40503" "TRINITY_DN184171_c6_g2" 0 0 1.52957110757389 0 0 0 0 0 0 0 0 0 0 0 0 0 0 0 0.272620454662992 0 0 0 0 0 0 0 0 0 0 0 TRUE 0.254928517928982 0 0 0 0.045436742443832 0.955441683405062
"40504" "TRINITY_DN184171_c6_g4" 0 0 0 0 0 0 0 0.124328135002202 0 0 0 0 0 0 0.0271540515037266 0 0 0 0 0 0 0 0 0 0 0 0 0 0 0 TRUE 0 0.0207213558337003 0.00452567525062111 0 0 0.94539841785762
"40505" "TRINITY_DN184172_c0_g1" 0 0 0 0 0 0 0 0 0 0 1.29631056070809 0 0 0 0 0 0 0 0 0 0 0 2.94016675048282 0 0 0 0 0 2.81598522720104 0 TRUE 0 0.216051760118015 0 0.469330871200174 0.490027791747136 0.650334816279226
"40506" "TRINITY_DN184172_c2_g1" 0 0 0 0 0 0 0 0 0 0 0 0 0 0 0 0 0 0 2.03245353722596 2.01827808502435 0 0 0 0 2.81659970653491 3.11586558303792 2.41521782488884 1.84839759952819 1.34653146202802 3.0820212693455 TRUE 0 0 0 2.43743890756056 0.675121937041718 0.930754988879148
"40507" "TRINITY_DN184172_c2_g2" 0 0 0 0 0 0 0 0 0 0 0 0 0 0 0 0 0 0 0 3.54114309068279 0 0 0 1.61070006213476 0 0 0 0 0 1.05519565424212 TRUE 0 0 0 0.175865942373687 0.858640525469592 0.948795235853355
"40508" "TRINITY_DN184172_c2_g3" 0 0 0 0 0 0 0 0 0 0 0 0 0 0 0 0.171206827418142 0 0 0 0 0 0 0 0 0.853596506202512 0 0 0.267835392097615 0 0 TRUE 0 0 0.0285344712363571 0.186905316383355 0 0.961832986096245
"40509" "TRINITY_DN184172_c2_g4" 0 0 0 0 0 0 0 0 0 0 0 0 0 0 0 0 0 0 0 0 0 0 0 0 0.607862902831235 0 0.808179083771471 0 0 0 TRUE 0 0 0 0.236006997767118 0 1
"40510" "TRINITY_DN184173_c2_g9" 0.325386414659773 0 0 0 0 0.978927776381399 0 0 0 0 0 0 0 0 0 0 0 0 0 0 0.24000896473507 0 0 0 0 0 0 0 0 0 TRUE 0.217385698506862 0 0 0 0.0400014941225117 0.953997095488265
"40511" "TRINITY_DN184174_c4_g1" 0 0 0 0 0 0 0 0 0 0 0.199122642013601 0 0 0.831066510605073 0 0 0 0 0 0.0426443374084937 0 0 0 0 0 0 0 0 0 0 TRUE 0 0.0331871070022668 0.138511085100845 0 0.00710738956808229 0.927272072590775
"40512" "TRINITY_DN184174_c4_g2" 0 0 0 0 0 0 0 0 0 0 0 0 0 0 0 0 0.186500557644495 0 0 0 0 0.319617934200161 0 0 0 0 0 0 0.540027269257507 0 TRUE 0 0 0.0310834262740825 0.0900045448762512 0.0532696557000269 0.765697715348464
"40513" "TRINITY_DN184174_c4_g3" 0 0 0 0 0 0 0 0 0 0 0 0 0 0.64984535230601 1.10299399332333 0 0 0 0 0 0 0 0 0 0 0 0.24000896473507 0 0 0 TRUE 0 0 0.292139890938223 0.0400014941225117 0 0.965768544999071
"40514" "TRINITY_DN184174_c7_g2" 0 0 0 0 0 0 0 0 1.2910141014173 0 0 0 0 0 0 0 0.00575926928868495 0 0 0 0 0 0 0 0 0 0 0 0 0 TRUE 0 0.215169016902884 0.000959878214780825 0 0 0.998884739275434
"40515" "TRINITY_DN184175_c0_g1" 0 0 0 1.81147103052984 0 0 0 0 0 0 0 1.5528688710113 0 0 0 0 0 0 0 0.641546029087524 0 0 0 0 0 0 0 0 0 0 TRUE 0.301911838421639 0.258811478501884 0 0 0.106924338181254 0.697150152677713
"40516" "TRINITY_DN184176_c0_g1" 0 0 0 0 0 0 0 0 0 0 0 0 0 0 0 0 0 0 0 0 0 0 0 0 4.15882172229711 0.506906554580693 0 0 0 0.399444564589458 TRUE 0 0 0 0.844195473577876 0 1
"40517" "TRINITY_DN184176_c0_g2" 0 0 0 0 0 0 0 0 0 0 0 0 0 0 0 0 0 0 0 0 0 0 0 0 7.06032845694054 7.63290071024269 7.41819838276115 6.06242396907444 4.87430516598223 6.71719658720868 TRUE 0 0 0 6.62755887870162 0 1
"40518" "TRINITY_DN184177_c0_g1" 4.67908594360712 4.23687524536694 4.77978500530113 4.42800835511249 4.71022786241032 4.40319954043325 4.83935497965465 4.89000885634372 4.11094782067652 4.66721091248087 4.8721885138886 5.14791719108402 1.27142567609293 0.228972569760161 1.88088139723765 1.4157586665225 1.36401205355861 1.49518347790833 3.7719911892208 3.73811928878258 3.04439411935845 4.83632813392398 3.83824587344286 3.71292587884474 4.45114515855152 4.316290583922 4.09465834265454 4.06935846322382 4.68778857283835 4.70702775736672 TRUE 4.53953032537187 4.75460471235473 1.27603897351337 4.38771147975949 3.8236674139289 0.262454555048239
"40519" "TRINITY_DN184178_c2_g1" 0 0 0 0 0 0 0 0.181420640280142 0 0 0 0 0 0 0 0 0 0 0 0.305678743242287 0 0 0 0 0 0 0 0 0 0 TRUE 0 0.0302367733800236 0 0 0.0509464572070479 0.851624749601624
"40520" "TRINITY_DN184178_c3_g1" 0 0 0 0 0 0 0.681674141792833 0 0 0 1.17632277264046 0.217851096811131 0 0 0 0 0 0 0 0 0 0 1.21412480535285 0 0 0 0 0 0 0 TRUE 0 0.345974668540738 0 0 0.202354134225475 0.853779660315183
"40521" "TRINITY_DN184178_c3_g2" 0 0 0 0 0 0 0 0 0 0 0 0.332278283056929 0 0 0 0 0.621993231666123 0 0 0 0 0 0 0 0 0 0 0 0 0 TRUE 0 0.0553797138428216 0.103665538611021 0 0 0.866446182152633
"40522" "TRINITY_DN184179_c3_g1" 0 1.20539251298968 0 0 0 1.07313470463022 0 0 0 0 1.35388783628491 0 0 0 0 0.861558419572029 0.389566811762726 1.36457243229586 0 0 0 0 0 0 0 0 0.134878054343112 0 0 0 TRUE 0.379754536269983 0.225647972714151 0.435949610605102 0.022479675723852 0 0.639934197993387
"40523" "TRINITY_DN184180_c0_g1" 0 0 0 0 0 0 6.06231602735572 2.73140049856243 6.60518317028866 2.85618895081904 3.16816062905611 1.69331967881157 0 0.333423733725192 0 0 0 0 4.78544592901606 4.70132725741294 4.08576455377831 0.665392771041891 2.61022758954469 0 7.39476277826648 3.58303762379666 2.95661428755723 0.484395962502666 0 0 TRUE 0 3.85276149248225 0.055570622287532 2.40313510868717 2.80802635013232 0.658249537936374
"40524" "TRINITY_DN184180_c0_g2" 0 0 0 0 0 0 0 0 2.68929916053589 0 0 0 0 0 0 0 0 0 0 0 0 0 0 0 0 0 1.0765590951316 0.0398402645317911 0 0 TRUE 0 0.448216526755982 0 0.186066559943899 0 0.896218373912617
"40525" "TRINITY_DN184181_c0_g1" 0 0 0 0 0 0 0.631337144127481 1.11636475669178 6.80268437357361 2.41629930547988 0 3.25731240568561 0 0 0 0 0 0 3.60869098413692 6.08014597862949 5.12569242482775 4.09288396567848 3.70509321973489 3.43055290956901 5.71482248029764 5.69359846585004 4.52437716202187 4.69955163252309 4.35536871702 4.41987593042219 TRUE 0 2.37066633092639 0 4.90126573135581 4.34050991376276 0.657681473902014
"40526" "TRINITY_DN184182_c4_g1" 0 0 0 0 0 0 0 0 0 0 0 0 0.639695233399582 0 0 0 0 0 0.20163386116965 0 0 0 0 0 0 0 0 0 0 0 TRUE 0 0 0.106615872233264 0 0.0336056435282751 0.92119924823494
"40527" "TRINITY_DN184182_c5_g3" 0 0.339137384919585 0 0 0 0 0 0 0 0 0 0 0 0 0.111031312388744 0.12300395405482 0 0.531069492725954 0 0 0 0 0 0 0 0 0 0 0.228972569760161 0 TRUE 0.0565228974865976 0 0.127517459861586 0.0381620949600268 0 0.81436857245
"40528" "TRINITY_DN184183_c7_g1" 0 0 0 0 0 0 0 0 0 0 0 0 0 0.491596594410448 0 0 1.47196778766152 0 0 0 0 0 0 0 0 0 0 0 0 0 TRUE 0 0 0.327260730345327 0 0 1
"40529" "TRINITY_DN184183_c9_g1" 0 0 0 0 0 0 0.949348164288563 0 0 0 0.349365277594213 0 0 1.03773362744651 0 0 0 0.415758666522498 0 0.212880566344385 0 0 0 0 0 0 0 0 0 0 TRUE 0 0.216452240313796 0.242248715661502 0 0.0354800943907308 0.74000653211248
"40530" "TRINITY_DN184184_c0_g1" 0 0 0.61541629726287 1.04544297076117 4.04849777249728 2.27619886503224 0 0 0 0 0.126972856257766 0.524063675777211 0 0 0 0 0 0 0 0 0 0 0 0 0 0 0 0 0 0 TRUE 1.33092598425893 0.108506088672496 0 0 0 0.979618308990166
"40531" "TRINITY_DN184184_c1_g1" 2.78073003647638 2.35021433796647 2.95531280344471 2.27828217953273 2.85479359799369 1.5165194976611 2.06108492060131 1.99963928114804 2.46362245685189 1.72595923450919 2.48233202074738 0.399444564589458 3.43442807108808 2.68862798348685 3.52844629655248 2.94467107064773 2.84297883178833 1.46152855947288 2.29689785770008 2.55777767139493 1.71764900817332 2.19029879162659 1.69108744095189 0.754459973625479 1.58062791045727 1.46832264394787 0.340277404766254 0.414676780426886 2.33742566428269 0 TRUE 2.45597540884584 1.85534707974121 2.81678013550606 1.02355506731349 1.86802845724538 0.36071456888382
"40532" "TRINITY_DN184184_c1_g2" 0 2.07004578817293 0 2.87676249078156 3.1479578813871 0.376290383337052 0.734655433479005 1.15445359267987 1.19786539135374 0.617298482840846 2.17823658460481 0 4.09102275091852 0 0 3.0866139474095 3.15283240468942 0 1.31208426151475 0 0 0 0.626672752605993 0.0454429707611671 0.105678077894537 0.35501626421955 0 0 0 0.531069492725954 TRUE 1.41184275727977 0.980418247493045 1.72174485050291 0.16529397247334 0.330699997480319 0.58062093609822
"40533" "TRINITY_DN184185_c9_g1" 0 0.708407983483596 0 0 0 0 0 0 0 0 0 0 0 0 0 0 0.160920188181103 0 0 0 0 0 0 0 0 0 0 0 0 0 TRUE 0.118067997247266 0 0.0268200313635172 0 0 0.943210624409617
"40534" "TRINITY_DN184186_c1_g1" 0 0 0 0 0 1.30626223972785 0 0 0 0 1.36681177312713 1.13356352574111 0 0 0 0 0.094911647025467 2.14274017211608 0 0 0 0 0 0 0 0 0 0 0.037030730944967 1.07519031415522 TRUE 0.217710373287975 0.416729216478039 0.372941969856925 0.185370174183364 0 0.534456376801001
"40535" "TRINITY_DN184186_c2_g1" 3.49134004687872 1.43082049651977 2.61494536693687 2.11603199344711 1.74200621086674 1.84599177066457 0.154453592679872 0.553851968181126 0.372952097911829 0 0 0 4.51405912115055 6.48502423332337 5.63787103446762 4.33956499793686 5.21982678142598 4.64524051264527 0 1.15445359267987 0.758729568457863 1.88166461932035 0.206643223983395 1.71369581484336 0.57918014812715 0.839959587489532 0.665392771041891 3.39341620047154 2.01578299724093 0.885183866320351 TRUE 2.20685598088563 0.180209609795471 5.14026444682494 1.39648592844857 0.952531136547472 0.769657636067608
"40536" "TRINITY_DN184187_c3_g1" 0 0 0 0 0 0 0 0 0 0 0 0 0 0 0 0 0 0 0 0 0 0 0.237563718317676 0 0.00288250853312137 0 0 0 0 0 TRUE 0 0 0 0.000480418088853561 0.0395939530529459 0.996966594316744
"40537" "TRINITY_DN184188_c0_g1" 0 0 0 0 0 0 1.63830557680709 1.80859098813998 1.56462205243698 1.71764900817332 0.867105729502655 0.54399071966485 0.801572569463598 0 0 0 0.0100636833446975 0 1.42169458118029 1.37072227514817 1.92409988564074 3.42693561964834 1.45733162548501 0.0854246562526777 0.719840555064268 1.37072227514817 0 0 2.37239496523802 0.425459304765355 TRUE 0 1.35671067912081 0.135272708801383 0.814736183369302 1.61436810722587 0.642782900478726
"40538" "TRINITY_DN184188_c0_g2" 0 0 0 0 0 0 0 0.15704371014558 0 0 0 0 0 0 0 0 0.248534836138679 0 0 0 0 0 0 0 0.176322772640463 0 0 0 0 0 TRUE 0 0.02617395169093 0.0414224726897798 0.0293871287734105 0 0.664668253387194
"40539" "TRINITY_DN184189_c0_g1" 5.01261336596572 5.53530648561242 4.51045562166176 2.92542982124374 4.35162832910278 3.62993940943954 0 0 0 0 0 0 0 0 0 0 0.832687516439532 0 0 0 0 0 0 0 0 0 0 0 0 0 TRUE 4.327562172171 0 0.138781252739922 0 0 0.991982711789078
"40540" "TRINITY_DN184190_c4_g1" 2.10902617649837 1.09220743809709 1.64938552918152 2.42787430679269 2.59430967298041 1.57579637532908 0.945607703181372 0 2.05797006863733 0.340277404766254 0 1.92903347864586 1.1609201881811 1.08270258933025 2.51853513898218 1.37406571822254 0.278579550458423 2.53754457196457 0 0 1.21598915414672 1.35275852504064 0.874993638932967 0.768078435016455 0 0 0 2.7553149040451 0 0.238786859587116 TRUE 1.90809991647986 0.878814775871802 1.49205795952318 0.499016960605369 0.70196995885613 0.532013546040346
"40541" "TRINITY_DN184190_c5_g1" 0 0 0 1.2862897581341 0 0.490570130446201 0 0 0 0 0 0 0 0 0 0.935836873684025 0 0 0 0 0 0.705756782049797 0 0 0 0 0 0 0 0 TRUE 0.296143314763383 0 0.155972812280671 0 0.117626130341633 0.769031640271107
"40542" "TRINITY_DN184190_c6_g1" 0 0.329984649758421 0.171206827418142 0.249748715083569 1.25882039687641 1.53903470297075 0 0 0 0 0 0 2.48825791280799 1.49262232857445 2.03703073094497 0.0607391578576785 1.91953077638729 2.62011716502868 0 0 0 0 0.376290383337052 1.47196778766152 1.31034012061215 0.567545447643747 0.204140716780225 0.52707033551266 0 0.192825403552391 TRUE 0.591465882017883 0 1.76971634526684 0.466987004016862 0.308043028499761 0.806961166659669
"40543" "TRINITY_DN184190_c7_g1" 0 0 0 0 0.2904244038653 0 0 0 0 0 0.102993993323326 0 0 0 0 0 0 0 0 0 0 0 0 0 0 0 0 0 0 0 TRUE 0.0484040673108833 0.0171656655538876 0 0 0 0.911341822559878
"40544" "TRINITY_DN184192_c0_g1" 0 0 0 0 0 0 0 0 0 0 0 0 0 0.00719550140420377 0 0 0 0 0 1.28747229511907 0 0 0 2.66766509005141 0 0 0 0 0 0.984771612385425 TRUE 0 0 0.00119925023403396 0.164128602064238 0.659189564195079 0.937298820673781
"40545" "TRINITY_DN184192_c0_g2" 0 0 0 0.369606070031838 1.51349074558812 0 0 0 1.63412855752504 1.71369581484336 3.05762355847813 0.586884812852185 0 0 0 1.13422093976063 1.06350294230616 0 0 0 3.00683657739666 1.04124298223188 3.54744982914397 0.458382004156013 0 0 2.02112434003561 1.02856915219677 0 0 TRUE 0.313849469269993 1.16538879061645 0.366287313677799 0.508282248705396 1.34231856548809 0.561615274721735
"40546" "TRINITY_DN184192_c0_g3" 0 0 0 0 0 0 0 0 0 0 0 0 0 0 0 0 0 0 0 0 0 0 1.23695175858808 0 0 0 0 0 0.36289064266586 0 TRUE 0 0 0 0.0604817737776434 0.206158626431347 0.926656266069729
"40547" "TRINITY_DN184192_c0_g4" 0 0 0 0 0 0 0.167357927738514 1.35106289894039 2.89607805539706 0 1.98185265328974 0.552868871011303 0 0 0 0 0 0 0 0 0 0 0 0 0 0 2.91169158187234 0 0 0.537047519404657 TRUE 0 1.15820340106283 0 0.574789850212833 0 0.875930719577111
"40548" "TRINITY_DN184193_c3_g1" 0 0 0 0 0 0 0 0 2.40244932671885 0 0 0.835115615258218 0 0 0 0 0 1.28154989336664 0 0 0 0 0 0 0 0 0 0 0 1.26483664846778 TRUE 0 0.539594156996179 0.21359164889444 0.210806108077963 0 0.803371778831452
"40549" "TRINITY_DN184193_c3_g2" 0 0 0 0 0 0 0 0 2.72246602447109 0 0 0 0 0 0 0 0 0.550900664647523 0 0 0 0 0 0 0 0 0 0 0 0 TRUE 0 0.453744337411848 0.0918167774412539 0 0 0.949411612514563
"40550" "TRINITY_DN184194_c1_g1" 0 0 0 0 0 0 0 0 0.0731347046302154 0 0 0 0 0 0 0 0 0 0 0 0 0 0.0426443374084937 0.304511041809953 0 0 0 0.727702672837238 0 0 TRUE 0 0.0121891174383692 0 0.121283778806206 0.0578592298697411 0.855610643076933
"40551" "TRINITY_DN184194_c1_g3" 0 0 0 0 0 0 0.205392512989685 0 2.10534284028622 0 0 0 0 0 0 0 0 0 0 2.02927618237063 0.718964335759539 1.2424500736777 0 0 0 0 0 0 0 0 TRUE 0 0.385122558879318 0 0 0.665115098634645 0.85524213791346
"40552" "TRINITY_DN184194_c1_g4" 0 0 0 0 0 0 0 0 0 0 0 0 0 0 0.12961273813047 0 0 0 0 1.24123003551545 0 0 0 0 0 0 0 0 0 0 TRUE 0 0 0.0216021230217449 0 0.206871672585908 0.973894295492808
"40553" "TRINITY_DN184196_c0_g1" 0 0 0 0 0 0 1.61070006213476 0 1.89297381527333 0 0 0 0 0 0 0 0 0 0 0 0 0 0 0 0 0 0 0 0 0 TRUE 0 0.583945646234683 0 0 0 1
"40554" "TRINITY_DN184196_c0_g2" 0 0 0 0 0 0 3.16703672211749 0 3.59084151064492 0 0 0 0 0 0 0 0 0 0 0 0 0 0 0 0 0 0 0 0 0 TRUE 0 1.12631303879373 0 0 0 1
"40555" "TRINITY_DN184197_c3_g1" 0 0 0 0.669026765509631 0 0 0 0 0 0 0 0 0 0 0 0.126972856257766 0 0 0 0 0 0 0 0 0 0 0 0 0 0 TRUE 0.111504460918272 0 0.0211621427096276 0 0 0.952553147794825
"40556" "TRINITY_DN184197_c4_g1" 0 0 0 0 0 0 0 0 0.192825403552391 0 0 0 0 0 0 0 0 0 0.492622328574446 0 0 0 0 0 0 0 0 0 0 0 TRUE 0 0.0321375672587319 0 0 0.0821037214290743 0.902143390398893
"40557" "TRINITY_DN184197_c4_g3" 0 0 0 0 0 0 0.694211607767891 0 0 0 0 0 0 0 1.43882511317562 0 0 0.842375488206288 0 0 0 0 0 0 0 0 0 1.72900887033786 0 0 TRUE 0 0.115701934627982 0.380200100230319 0.28816814505631 0 0.734435840864038
"40558" "TRINITY_DN184197_c5_g1" 0 0 0 0 0 0 0 0 0 0 0.574343753920013 0.298658315564515 0 0 0 0.947853143387017 0 0 0 0 0 0 0 0 0 0 0 0 0 0.308011314552178 TRUE 0 0.145500344914088 0.157975523897836 0.0513352190920296 0 0.688503068150272
"40559" "TRINITY_DN184198_c0_g1" 0 0 0 0 0 0 0 0 0.605968358841458 0 0 0 0 0 0 0 0 0 0 0 0 0 0 0.91226662806645 0 0 0 0 0 0 TRUE 0 0.100994726473576 0 0 0.152044438011075 0.833938801388085
"40560" "TRINITY_DN184198_c1_g1" 0 0 0 0 0 0.600269753509005 0 0 0 0 0.526068811667588 0.500802053057158 0 0 0 0 0 0 0.101650076094435 0.852797892818771 0 0 0 0 0.285698125958125 0.442545456105304 0.101650076094435 0 0.557777671394926 1.3311319222172 TRUE 0.100044958918167 0.171145144120791 0 0.453133875294999 0.159074661485534 0.762617193293934
"40561" "TRINITY_DN184198_c1_g3" 0 0 0 0 0 0.73725410432433 0.146655222119465 0 0 0 0 0.189033824390017 0 0 0 0 0 0 0 0 0 0 0 0 0 0 0 0 0 1.17248751551013 TRUE 0.122875684054055 0.055948174418247 0 0.195414585918356 0 0.77122503723057
"40562" "TRINITY_DN184199_c1_g1" 0 0 1.02290040211008 1.02361021518265 0 0 0.18269229751619 0 0 0 0 0 0 0 0 0 0 0 0 0 0 0 0 0 0 0 0 0.43189034828618 0.475084882948783 0 TRUE 0.341085102882121 0.0304487162526984 0 0.151162538539161 0 0.866887139560428
"40563" "TRINITY_DN184199_c1_g3" 0 0 0 0 0 0 0 0 0 0 0 0 0 0 0 0 0 0 0 0 0 0 0 0 0 0.788268082866837 0 0 0 0.150559676575381 TRUE 0 0 0 0.15647129324037 0 1
"40564" "TRINITY_DN184200_c1_g2" 1.734655433479 0 0.347098670622268 0 3.30655389949654 0 2.27709208250431 0 2.56924802986718 0.453122446595813 0 0.0538064436957938 2.17216745005327 0.762136169901112 1.68257329734758 0 2.10265813136374 0 1.28095631383106 1.05727696507325 0 1.09491164702547 1.01149563883783 0 0 0 0 0 2.70664105730941 0 TRUE 0.898051333932968 0.89221150044385 1.11992250811095 0.451106842884901 0.740773427461267 0.334296997532184
"40565" "TRINITY_DN184200_c2_g1" 0 0 1.52957110757389 0 3.73865976570827 0 3.76765479823735 2.57531233068744 3.9317775949217 2.47819525793917 3.03386345186628 1.88479326254353 0 4.02423101527129 0 0 0 0 3.11403380055027 3.6833595990205 2.82150614189749 2.97526332167849 2.64869551958324 0.512985334813676 1.0765590951316 1.05727696507325 2.02573756141361 1.25761413004954 3.33870964512076 0 TRUE 0.878038478880361 2.94526611603258 0.670705169211882 1.45931623279813 2.62597395292395 0.521772090207281
"40566" "TRINITY_DN184200_c2_g3" 0 0 0 0 0 0 0 0 0 0 0.187767747046025 0 0 0 0 0 0.557777671394926 0 0 0 0 0 0 0 0 0 0 0 0 0 TRUE 0 0.0312946245076708 0.0929629452324876 0 0 0.915841133181056
"40567" "TRINITY_DN184201_c10_g1" 0 0 0 0 0 0 0 0 2.79139734815463 0 0 0 0 0 0 0 0 0 0 0 1.60312186984 0 0 0 0 0 0 0 0 0 TRUE 0 0.465232891359105 0 0 0.267186978306666 0.856422996272834
"40568" "TRINITY_DN184201_c2_g1" 0 0 0 0 0 0 0 0 0.448900951145128 0 0 0 0 0 0 0 0 0.187767747046025 0 0 0 0 0 0 0 0 0 0 0 0 TRUE 0 0.0748168251908546 0.0312946245076708 0 0 0.895429188461822
"40569" "TRINITY_DN184201_c9_g1" 0 0 0 0 0 0 0 0 0 0 0.0908534304511135 0 0 0 0 0 0 0 0 0 0 0 0 0 0 0 0 0 0.839153387389821 0 TRUE 0 0.0151422384085189 0 0.139858897898304 0 0.972933008489154
"40570" "TRINITY_DN184201_c9_g5" 0.235114320376357 0 0 0 0 0 0 0 0 0 0 0 0 0 0 0 0.253384235800074 0 0 0 0 0 0 0 0 0 0 0 0 0 TRUE 0.0391857200627262 0 0.0422307059666791 0 0 0.76802589984143
"40571" "TRINITY_DN184202_c0_g1" 0 0 0 0 2.39725534559443 0 1.47819525793917 0 0 0 0 0 0.947105051567875 0 0 0 0.840765337323874 0 0 0.711935356978922 0 0 0 0 0.75702324650746 0 0 0 0 0 TRUE 0.399542557599071 0.246365876323194 0.297978398148625 0.126170541084577 0.11865589282982 0.506203598730198
"40572" "TRINITY_DN184202_c1_g1" 0 0 0 0 3.01328358681842 0 4.26753579806874 1.31961793420016 1.91609442293836 0 0 0.915329676013009 1.69421160776789 0 0 0 0 0 0.675364312749146 0 0 0 0 0 3.6207036979639 2.16156525639703 0 0 0 1.449957483628 TRUE 0.502213931136404 1.40309630520338 0.282368601294648 1.20537107299816 0.112560718791524 0.625379541585355
"40573" "TRINITY_DN184203_c1_g2" 0 0 0 0 0 0 0 2.91781362279331 0 0 0 1.73378816862518 0 0 0 0 0 0 2.16671544496642 2.7995018140616 0 0.504874589398464 0 0 0 0 0 0 0 0 TRUE 0 0.775266965236415 0 0 0.911848641404414 0.787446367183713
"40574" "TRINITY_DN184203_c1_g3" 0.834306702962908 0 0 0 0 0 0.6959938131099 2.18998265378357 2.92276872291713 3.9502817662372 0.540027269257507 0 0 0 0 0 0 0 3.23189316164533 2.55188510347172 3.63633460244218 4.17895361006993 0 0.781569544815974 0 0 0 0 0 0 TRUE 0.139051117160485 1.71650903755088 0 0 2.39677267040752 0.806452216179949
"40575" "TRINITY_DN184203_c2_g1" 3.1597906243086 0 0 0 2.36709144649059 0.460480470040011 6.54021329943647 8.57738728386312 6.13643750298176 6.50972750741206 6.91676324412231 5.84008551556895 4.29638398590804 0 0 0 2.89103026784092 1.11370049916473 8.15254343932963 9.13838700635631 6.17650230039917 6.946145991668 5.54296993388594 5.957519985215 0 0.434027674663597 1.79410389855975 0.0621217119077975 0.259423152281415 0 TRUE 0.997893756806533 6.75343572556411 1.38351912548562 0.424946072902093 6.98567810947568 0.657878786749742
"40576" "TRINITY_DN184204_c2_g1" 0.202887833470143 0 0 0 0.0172092900322231 0 0 0 0 0.434027674663597 0 0.314986485468515 0 0 0 0 0.258217389536018 1.151858816727 0 0 0 0 0 0 0 0 0 0 0 0 TRUE 0.0366828539170611 0.124835693355352 0.235012701043837 0 0 0.828181044519074
"40577" "TRINITY_DN184205_c11_g1" 0 0 0 0 0 0 0 0 0.100304905795685 0 0 0 0 0 0 0 0 0 0 0 0 0.522055749160964 0 0 0 0 0 0 0.121678556588252 0 TRUE 0 0.0167174842992809 0 0.0202797594313754 0.0870092915268274 0.89369743425836
"40578" "TRINITY_DN184205_c12_g1" 0 0 0 0 0 0 0 0 0 0 0 0.264236151043547 0 0 0 0 0 0 0 0 0 0 0 0 0 0 0 0 1.16992500144231 0 TRUE 0 0.0440393585072579 0 0.194987500240385 0 0.943535664525976
"40579" "TRINITY_DN184205_c6_g1" 0 0 0 0 0 0 0 0 0 0 0 0 0 1.40653667020517 0 0.291603558030565 0 0.0648828515848544 0 0 0 0 0 0 0 0 0 0 0 0.855989697308481 TRUE 0 0 0.293837179970099 0.142664949551413 0 0.878619045447268
"40580" "TRINITY_DN184205_c9_g1" 0 0 0 0 0 0 0 0 0 0 0 1.37016428054021 0 0 0 0 0 0 0 0 0 0 0 0 0 0 0 0.291603558030565 0 0 TRUE 0 0.228360713423368 0 0.0486005930050941 0 0.946794051966602
"40581" "TRINITY_DN184205_c9_g2" 0 0 0 0 0 0 0 0.0468402542029724 0 0 0 0 0 1.01934608880481 0 0 0 0 0 0 0 0 0 0 0 0 0 0 0 0 TRUE 0 0.00780670903382873 0.169891014800802 0 0 0.9885121808193
"40582" "TRINITY_DN184207_c0_g1" 0 0.830255324167683 0.00575926928868495 0 2.42680147161338 3.02147972741045 3.37740143078579 1.87460026604958 0.891419186846079 0.626672752605993 2.17759892932773 3.49939945933231 0 0 0 0 0 0 0 0 0 0 0 0 0 0 0 0 0 0 TRUE 1.04738263208003 2.07451533749125 0 0 0 0.873779839903877
"40583" "TRINITY_DN184207_c1_g1" 3.32192809488736 3.20037879798403 2.85219864253357 0.832687516439532 4.01310489169949 4.69220399161585 5.05332859344979 3.80487960825467 5.77918091113462 4.4940315233275 5.94986172012298 6.17899343437096 1.10835717809042 1.98185265328974 0 0 3.20492321668599 0.113700499164728 0 0 0 0 0 0 0 0 0 0 0 0 TRUE 3.15208365585997 5.21004596511009 1.06813892453848 0 0 0.797495904611022
"40584" "TRINITY_DN184207_c2_g1" 1.09423606984577 2.73465543347901 0 2.84538968605923 2.70862869717498 3.37183761733042 1.12961273813047 0 0.343692069179019 1.26423615104355 1.86908175369993 2.74286855102444 0 0 0 0 0 0 2.65626753479429 3.02945288578697 4.17352723812251 3.50271248596606 4.66942367888043 4.62632231455539 0 0.376290383337052 1.66083736769628 0 1.19723635491871 0.166072675946706 TRUE 2.12579125064823 1.2249152105129 0 0.566739463649791 3.77628435635094 0.74065473126894
"40585" "TRINITY_DN184207_c2_g3" 0 2.83126923596772 0.741574847418796 0.438292851579147 1.96753753607086 1.76765479823735 0 0 0 0 0 1.31092173523034 0 0 0 0 0 0 2.21661006874244 0 2.84979914918894 1.52757083683282 3.35304093573761 2.6999957436674 0 1.1833277060448 1.72508672463023 0 0 0.241230035515445 TRUE 1.29105487821231 0.218486955871724 0 0.524940744365079 2.10783612236153 0.758700100441186
"40586" "TRINITY_DN184207_c2_g4" 0 1.90419504823787 0 0.960511710119024 2.00970547228367 2.47741829263492 0 0 0 0.444667066841908 0 0.418999465431266 0 0 0 0 0 0 0.552868871011303 0 2.84518893534008 1.15769051358205 0.864730922314751 0.304511041809953 0 0 0 0 0 0 TRUE 1.22530508721258 0.143944422045529 0 0 0.954165047343023 0.775951826029178
"40587" "TRINITY_DN184208_c5_g1" 0 0 0 0 0 0 0 0 0 0.0356239097307212 0 0 0 0 0 0 0.61541629726287 0 0 0 0 0 0 0 0 0 0 0 0 0 TRUE 0 0.00593731828845354 0.102569382877145 0 0 0.985528531707252
"40588" "TRINITY_DN184208_c8_g7" 0 0 0 0 0 0 0.9061209529971 0.018634174139051 0 0 0 0.740711733399101 0 0 0 0 0 0 0 0 0 0 0 0 0 0 0 0 0 0 TRUE 0 0.277577810089209 0 0 0 1
"40589" "TRINITY_DN184209_c4_g1" 0 0 0 0.400537929583729 0 0 0 0 0.293958979028694 0 0 0 0 0 0 0 0 0.211635253327149 0 0 0 0 0 0 0 0 0 0 0 0 TRUE 0.0667563215972881 0.0489931631714491 0.0352725422211916 0 0 0.684427993572732
"40590" "TRINITY_DN184209_c5_g1" 1.45048545986112 2.2097652659741 0 0 0 0 0.891419186846079 0 0 0 0 0 0.639695233399582 0 0 0.980390956061472 0.794103898559748 0 0 0.155749232677945 0 0 0 0 0 0 0 0 0 0 TRUE 0.610041787639204 0.148569864474346 0.402365014670134 0 0.0259582054463241 0.76358460343212
"40591" "TRINITY_DN184209_c5_g3" 0 0 0 0 0 0 0 0 0 0 0 0 0 0 0.629473196786948 0 0.348232419239271 0 0 0 0 0 0 0 0 0 0 0 0 0 TRUE 0 0 0.16295093600437 0 0 1
"40592" "TRINITY_DN184209_c5_g4" 0 0 0 0.12961273813047 0 0 0 0 0.651683180632109 0 0 0 0 0.172487515510134 0.881273061429249 0.0496307677246004 0 0.291603558030565 0 0 0 0 0 0 0 0.173767067736706 0 0 0 0 TRUE 0.0216021230217449 0.108613863438685 0.232499150449091 0.0289611779561177 0 0.828841133280397
"40593" "TRINITY_DN184210_c0_g1" 0 0 0 0 0 2.43935717847426 0 0 0 0 0 0.496717987935177 0 0 0 0 0 0.0813396274519388 0 0 0 0 0 0 0 0 0 0.938097561074093 0 3.19282540355239 TRUE 0.406559529745709 0.0827863313225295 0.0135566045753231 0.688487160771081 0 0.817388582424569
"40594" "TRINITY_DN184210_c1_g1" 0 0 0 0 0 0 2.11203283623382 0 2.24458266097051 0 0 0 0 0 0 0 0 0 2.32538641465977 0 1.02715405150373 3.07826824713921 0 0 1.9297909977186 2.72508672463023 3.00234247669418 1.48078212440398 0 1.70310069960416 TRUE 0 0.726102582867388 0 1.80685050384186 1.07180145221712 0.751237854036392
"40595" "TRINITY_DN184210_c1_g2" 0 0 0 0 0 0 0 0 0 0 0 0 0 0 0 0 0 0 0 0 0 0 0 0 5.02569327368077 0 3.47521461587823 0 0 0 TRUE 0 0 0 1.41681798159317 0 1
"40596" "TRINITY_DN184211_c0_g1" 0 0 0 0 0 0 0 0 0 0 0 0.499782120147312 0 0 0 0 0 0.662661255475094 0 0 0 0 0 0 0 0 0 0 0 0 TRUE 0 0.083297020024552 0.110443542579182 0 0 0.811448867721641
"40597" "TRINITY_DN184211_c0_g3" 0 0 0 0 0.511973981781801 0 0 0.475084882948783 0 0 0 1.15898325116039 0 0 0 0 0.121678556588252 0 0.671746266863223 0 1.01221108395087 0 0 0 0.458382004156013 0.729444006833663 1.20414071678023 0 0 0 TRUE 0.0853289969636335 0.272344689018195 0.0202797594313754 0.398661121294984 0.280659558469016 0.586984428188767
"40598" "TRINITY_DN184213_c2_g1" 0 0 0 0 0 0 0 0 0 0 0 0 0 0 0 0 0 0.104336659814736 0 0 0 0 0 0.421155960662223 0 0 0 0 0 0.900721927564115 TRUE 0 0 0.0173894433024559 0.150120321260686 0.0701926601103706 0.854146822566515
"40599" "TRINITY_DN184213_c2_g3" 0 1.78575977442701 0 0 0.130930869826449 0 0.604071323668861 0 1.11036324336042 0 0 0.195347598322219 0.953078952612507 0.526068811667588 0 0 0.334568275666133 0.337996463515016 0 0 0.358396261956654 0 0 0 0 0 0 0 0 0 TRUE 0.31944844070891 0.318297027558583 0.358618750576874 0 0.059732710326109 0.513774602226153
"40600" "TRINITY_DN184214_c1_g1" 0 0 0 0 0 0 1.21288056634438 1.33227828305693 0 0.843179890257174 0 0 0 0 0 0 0 0 2.75574217934539 2.70043971814109 1.9137989649507 3.10567807789454 2.46414545669119 2.97709671249695 0 0 0 0 0 0 TRUE 0 0.564723123276415 0 0 2.65281685158664 0.946780803682447
"40601" "TRINITY_DN184214_c2_g1" 0 0 0 0 0 0 0 0 0 0.967906370290147 0 0 0 0 0 0 0 0 0 0.650764559116902 0 1.40053792958373 0 1.81105994774008 0 0 0 0 0 0 TRUE 0 0.161317728381691 0 0 0.643727072740118 0.93735010720653
"40602" "TRINITY_DN184215_c1_g2" 0 0.727702672837238 0 0.270229907237998 0.813935070481317 0.797428082152313 0.53605290024021 1.11703005301019 0.925999418556223 1.02786177535451 1.01863417413905 1.36793014143188 0 0 0.177598929327733 1.23511432037636 1.62993940943954 1.2821432287815 0 0 0.63876894441695 0 0.00863030514344006 0.569491091958716 5.07848174884012 5.64694025838454 6.04904259280001 4.53704751940466 4.33564045970802 5.82410591459491 TRUE 0.434882622118144 0.998918077122011 0.720799314654188 5.24520974895538 0.202815056919851 0.887639618640432
"40603" "TRINITY_DN184216_c0_g1" 0 0 0 0 0 0 0 0 2.50716034911752 0 0 0 0 0 0 0 0 0 0 0 0 0 0.334568275666133 0 0 0 0 0 0 0 TRUE 0 0.417860058186254 0 0 0.0557613792776888 0.966638723787262
"40604" "TRINITY_DN184216_c0_g2" 0 0 0 0 0 0 2.17088647767976 0.449957483628003 1.38515489688434 0 0.561692721398309 0.248534836138679 0 0.799087306074004 0 0 0 0 3.14486214291573 2.30129498100914 2.68504308947668 2.37016428054021 2.5933537709803 2.62152444367146 3.29528221533731 2.90110824301451 3.17648235397361 3.37030379942634 3.01952401259376 2.68302266506368 TRUE 0 0.802704402621515 0.133181217679001 3.07428721490154 2.61937378476559 0.710887503627408
"40605" "TRINITY_DN184217_c1_g1" 0 0 0 1.89025211515707 0 0 0 0 0 0 0 0 0 0 1.40490312214513 2.35755200461808 1.96827511023871 0 0 0.382943869568991 0 0 1.48851500895781 0 0 0 0 0 0.177598929327733 0 TRUE 0.315042019192845 0 0.955121706166987 0.0295998215546222 0.3119098130878 0.828149740081271
"40606" "TRINITY_DN184217_c5_g1" 0 0 0 0.0172092900322231 0 0 0 0 0 0.12565110166152 0 0 1.03421571533791 0 0 0.460480470040011 0.0799753767205959 0 0 0 0 0 0 0 0 0 0 0 1.14925936549962 0 TRUE 0.00286821500537052 0.02094185027692 0.262445260349753 0.19154322758327 0 0.794858847347285
"40607" "TRINITY_DN184217_c6_g2" 0 0 0 0 0 0 0.994217647405994 0 0 0.211635253327149 0 0 0 0 0 0.68885174386588 0 0 0 0 0 0 0 0 0 0 0 0 0 0 TRUE 0 0.200975483455524 0.114808623977647 0 0 0.857185784549868
"40608" "TRINITY_DN184217_c6_g4" 0 0 0 0 0 0 0 0 0 0 0 0 0 1.11902410314227 0 0 1.36625226369956 0 0 0 0 0 0 0 0 0 0 0 0 0 TRUE 0 0 0.414212727806973 0 0 1
"40609" "TRINITY_DN184218_c1_g1" 0 0 0 0 0 0 0 0 0 0 0 0 0.82781902461732 0.0648828515848544 0 0 0 0 0 0 0 0 0 0 0 0 0 0 0 0 TRUE 0 0 0.148783646033696 0 0 1
"40610" "TRINITY_DN184218_c2_g2" 0 0 0 0 0 1.449957483628 0 0 0 0 0 0 0 0 0 0 0.748461233004035 0 0 0 0 0 0 0 0 0 0 0 0 0 TRUE 0.241659580604667 0 0.124743538834006 0 0 0.870951175904262
"40611" "TRINITY_DN184218_c2_g4" 0 0 0 0 0 0 0 0 0 0 0 0 0 1.1947174628936 0 0 0 0 0 0 0 0 0 0.192825403552391 0 0 0 0 0 0 TRUE 0 0 0.199119577148933 0 0.0321375672587319 0.959650417454063
"40612" "TRINITY_DN184218_c3_g1" 1.41792000781197 0 0 0 0 0.0243196791954129 0 0 2.30421896871636 0 0 0 0 0.405992359675837 0 0 0 0 0 0 0 0 0 0.273814244587037 0 0 0 0 0 0 TRUE 0.240373281167896 0.38403649478606 0.0676653932793061 0 0.0456357074311728 0.769765122143273
"40613" "TRINITY_DN184218_c3_g4" 0 0 0 0 0.273814244587037 0 0 0 0 0 0 0 0 0 0 0 0 0 0 0 2.35867757131523 0 0 0 0 0 0 0 0 0 TRUE 0.0456357074311728 0 0 0 0.393112928552538 0.970977991235746
"40614" "TRINITY_DN184219_c2_g1" 0 0 0 0 0 0 0 0 0.988412025724788 0 0 0 0 0 0 0 0 0 0 0 0 0 0.309176187478515 0 0 0 0 0 0 0 TRUE 0 0.164735337620798 0 0 0.0515293645797524 0.921799770887095
"40615" "TRINITY_DN184219_c3_g1" 0.989865622866287 0.388465097283154 1.28095631383106 3.08133962745194 4.85822971421118 3.62900683342718 2.75445997362548 3.19298316997399 3.44081934706579 2.57385922157595 3.33514020631421 2.37795663381011 0 1.58688481285218 2.15801380658977 4.43682811884455 4.12234140752612 2.19975085671584 4.26265865507222 4.42807537460201 1.43829285157915 3.80508604669545 2.23970353548848 3.16912328147676 2.28184659157661 0 2.89665935755021 2.30742852519225 0 0.0772429989324604 TRUE 2.37131053484513 2.94586975872759 2.41730316708808 1.26052957887525 3.22382329081901 0.302457654460112
"40616" "TRINITY_DN184220_c0_g1" 2.74265301430321 0.809825996097451 0 0.903038270112912 1.07519031415522 0.951587794814754 3.37712374912949 3.46754034205384 3.2416876707424 5.10181813422741 4.81859495877566 4.03210084316702 2.09288396567848 0.517023672064581 2.11503324294624 1.65214227213666 2.55753262765066 1.41359408240918 4.34198574722862 3.97094566001896 4.81833931136285 5.76245512676321 5.78371855779037 5.46306656170352 3.73822740036724 3.82466603620963 2.58255600301406 3.16253231824146 3.94804010574598 3.62117275268344 TRUE 1.08038256491392 4.0064776163493 1.7247016438143 3.47953243604363 5.02341849414459 0.487844071068502
"40617" "TRINITY_DN184221_c1_g1" 0 0 0 0 0 0 2.43616183931445 2.75510121893164 0.836732080459136 0 0.111031312388744 0 0 0 0 0 0 0 2.35529823334795 1.04684025420297 1.8742067858778 1.79784306706554 0.467801156488407 0.348232419239271 1.31034012061215 0.00719550140420377 0 0 0.233888060174277 0.37851162325373 TRUE 0 1.02317107518233 0 0.321655884240727 1.31503698603699 0.744336666249244
"40618" "TRINITY_DN184221_c1_g2" 0 0 0 0 0 0 0.335711910320462 0 0 1.55581615506164 0.210388864445403 0 0 0 0 0 0 0 1.0703893278914 0 0.950841637549149 0.259423152281415 0 0 0 0 0 0.480265122054463 0 0 TRUE 0 0.350319488304584 0 0.0800441870090772 0.380109019620327 0.71694720915625
"40619" "TRINITY_DN184221_c2_g1" 0 0 0 0 0 0 2.81844157576416 1.96938076494161 2.63946371690372 0.263034405833794 1.20163386116965 0.356143810225275 0 0 0 0 0.948600847493356 0 0 1.43189034828618 0.860764202628828 0 0.116364756691785 0 0.664482840364683 0 0 0 0 1.23266075679027 TRUE 0 1.5413496891397 0.158100141248893 0.316190599525826 0.401503217934466 0.857950151597655
"40620" "TRINITY_DN184221_c3_g1" 0 0 0 0 0 0 5.40159633732411 3.15396742753934 3.71534429535891 2.47767732756531 2.77967996361476 1.35727047567956 0 0.305678743242287 0 0 0 0 4.37677657188298 4.53163098618665 5.95556854478873 3.34638962502836 3.92219784839637 3.22017515096923 2.99675027884918 3.84769631377526 2.09017594979021 1.02361021518265 4.28577209324984 1.9701173976055 TRUE 0 3.14758930451366 0.0509464572070479 2.70235370807544 4.22545645454205 0.65087266113859
"40621" "TRINITY_DN184221_c3_g2" 0 0 0 0 0 0 0.610700062134764 0 0 0 0 0 0 1.32250505751888 0 0 0 0 0.0648828515848544 1.24488705912353 0 0 0 0 3.02662303068641 1.08746284125034 1.90072192756411 2.43882511317562 2.47144761637739 1.39066768555967 TRUE 0 0.101783343689127 0.22041750958648 2.05262470243559 0.218294985118065 0.934170158120925
"40622" "TRINITY_DN184221_c3_g3" 0 0 0 0 0 0 0.0867837661420667 0 0 0 0 0 0 0 0 0 0 0 0.797428082152313 0.243669080966863 1.44201456555989 0 0 0.0157829972409275 2.97709671249695 1.88479326254353 3.05831649559082 1.81105994774008 1.44201456555989 2.05311133645956 TRUE 0 0.0144639610236778 0 2.20439872006514 0.416482454319999 0.951126534934326
"40623" "TRINITY_DN184222_c6_g1" 0.434027674663597 1.91188328940579 0 0 0 1.13290581201151 0 0 0 0.427606172781899 0 1.77357442277131 0 1.37795663381011 0.253384235800074 1.79327165449808 0 2.63737839487229 0 0 0 0.350497247084133 0 0 0 0 0 0 0 0 TRUE 0.579802796013483 0.366863432592201 1.01033181983009 0 0.0584162078473555 0.751298925579207
"40624" "TRINITY_DN184222_c6_g5" 0 0 0 0 0 0 0 0 0 0 0.00575926928868495 0 0 0 0 0 0.348232419239271 0 0 0 0 0 0 0 0 0 0 0 0 0 TRUE 0 0.000959878214780825 0.0580387365398785 0 0 0.995865355312648
"40625" "TRINITY_DN184223_c1_g2" 0 0 0 0 0 0 0.648925559453121 1.34141652447872 0.938850337006064 0 0 0.0922074380970889 0 0 0 0 0 0 0 1.94710505156787 0 0 0 0 1.91303299995214 1.30392683648069 0 0.0243196791954129 1.68526740651684 0.455228571117139 TRUE 0 0.503566643172499 0 0.896962582210372 0.324517508594646 0.769197687788015
"40626" "TRINITY_DN184223_c2_g1" 0 0 0 0 0 0 0 0 0 0 0 0 0 0 0 0 0 0 0 0 0 0 0 0 2.04823618565285 3.09153059312062 1.49364733397521 2.01506932171765 2.09862167722896 2.65053481231478 TRUE 0 0 0 2.23293998733501 0 1
"40627" "TRINITY_DN184223_c2_g2" 0 0 0 0 0 0 0 0 0 0 0 0 0 0 1.82903768866914 0 0 0 2.64938552918152 1.95456857075299 2.87872534148011 1.11370049916473 2.62573806190865 0 2.15153414134792 0 1.59931779369823 0 4.03015948310287 2.14045147695366 TRUE 0 0 0.304839614778189 1.65357714918378 1.87035300041467 0.738228991595734
"40628" "TRINITY_DN184223_c2_g3" 0 0 0 0 0 0 0 0 0 0 0 0 0 0 0 0 0 0 0 0 0 0 0 0 0 0.74416109557041 0 0 0 1.53007074222508 TRUE 0 0 0 0.379038639632582 0 1
"40629" "TRINITY_DN184223_c2_g4" 0 0 0 0 0 0 0 0 0 0 0 0 0 0 0 0 0 0 0.741574847418796 0 0.865522959139964 1.92409988564074 0 1.51853513898218 3.70675155361712 2.5933537709803 3.38515489688434 1.80694266457776 1.99022879342601 4.64281707521914 TRUE 0 0 0 3.02087479245078 0.84162213853028 0.930349468584935
"40630" "TRINITY_DN184224_c0_g1" 0 0.24731993497982 2.03632749181777 0 0 0.246104009883917 0 0 0 0 0 0 0 0 0 0 0 0 0 0 0 0 0 0 0 0 0 0 0 0 TRUE 0.421625239446917 0 0 0 0 1
"40631" "TRINITY_DN184224_c0_g2" 0.228972569760161 1.52707033551266 2.71633248028799 1.45890690685087 1.04334450487717 1.01435529297707 0 0 0 0 0 0 0 0 0 0 0 0 0 0 0 0 0 0 0 0 0 0 0 0 TRUE 1.33149701504432 0 0 0 0 1
"40632" "TRINITY_DN184225_c2_g1" 0 0 0 1.11303366529989 0 0.414676780426886 0 0 0 0 0 0 0 0 0.0579700686373299 0 0 0 0 0.183962834842595 0 0 0 1.699107384624 0 0 0 0 0 0 TRUE 0.25461840762113 0 0.00966167810622166 0 0.313845036577766 0.789482025421592
"40633" "TRINITY_DN184225_c4_g1" 1.7172102990196 1.55090066464752 0.679874147746623 0.217851096811131 2.95270630763022 2.1583370271671 5.74238354811126 6.19980973782165 5.94469449387363 6.30102055308401 6.7850404442857 6.27776163287693 0 0 0 0 0 0 3.84518893534008 3.68223617968256 3.20179066732609 4.32358624093304 3.79763558953 4.05987438828141 5.09394040532154 5.18630245871921 4.85827945288285 4.87838203533104 5.07873790918186 5.27179915069723 TRUE 1.5461465905037 6.20845173500886 0 5.06124023535562 3.81838533351553 0.580178255208745
"40634" "TRINITY_DN184225_c5_g2" 0 0 0 0 0 0 0 0 0 0 0 0 0 0 0.094911647025467 0 0 0 0 1.00216242115062 0 0 0.896853072896707 0 0 0 0 0.781569544815974 0 0 TRUE 0 0 0.0158186078375778 0.130261590802662 0.316502582341221 0.884613738725557
"40635" "TRINITY_DN184225_c6_g1" 0 0.249748715083569 0 0 0 0 0.01292617444427 0 0.606915941825205 0 0 0.59741198755465 0 0 0 0 0 0 0 0 0 0 0 0 0 0 0 0 0 0 TRUE 0.0416247858472615 0.202875683970688 0 0 0 0.94870653664281
"40636" "TRINITY_DN184226_c1_g1" 0 0 0 0 0 0 0 0 0 0 0 0 0 0 0 0 0.779049552837459 0 1.871449415677 0 0 0 0 0 0 0 0 0 0 0 TRUE 0 0 0.129841592139576 0 0.311908235946167 0.895929654000876
"40637" "TRINITY_DN184226_c4_g1" 0 0 0 0 0 0 0 0 0 0 0 0 0 0 0 0 0 0 0 0 0 0 0.892973815273334 0 0 0 0 0 0.211635253327149 0 TRUE 0 0 0 0.0352725422211916 0.148828969212222 0.940749871466732
"40638" "TRINITY_DN184226_c5_g1" 0.20163386116965 0 0 0 0 0 0 0 0 0 0 0 0 0 1.49467161164755 0 0 0 0.225274929869569 0 0 0 0 0 0 0 0 0 0 0 TRUE 0.0336056435282751 0 0.249111935274592 0 0.0375458216449282 0.92859488537274
"40639" "TRINITY_DN184226_c5_g3" 0 0 0 0 0 0 0 0 0.205392512989685 0 0.375178479589612 0 0 0 0 0 0 0 0 0 0 0 0 0 0 0 0 0 0 0 TRUE 0 0.0967618320965495 0 0 0 1
"40640" "TRINITY_DN184227_c2_g1" 5.56480493828889 6.17346727448897 4.97448342450726 5.33870964512076 6.26864024290839 5.71550903985874 3.94804010574598 4.32062908470826 4.19156265070076 4.65271593115289 3.9304535007831 4.72328550477764 3.60110220337641 3.45220004940622 3.82140409450287 3.03913839390696 4.51633038682594 4.41731245777758 1.55434326566276 1.83915338738982 1.56754544764375 2.4125105712498 1.7723079749584 2.19566256285592 6.5165194976611 7.41064638305802 6.88465896806681 6.04843238023264 6.00364720776983 7.21884896201076 TRUE 5.67260242752884 4.29444779631144 3.80791459763266 6.68045889979986 1.89025386829341 0.41376711822014
"40641" "TRINITY_DN184228_c0_g2" 0 0 0 0 0.14535138557262 0 1.94785314338702 0 2.61306010689612 2.16188768237689 1.95307895261251 1.75146372116556 0 0 0 0 0 0 2.56022582239965 1.35445216057956 1.43882511317562 3.47638168756724 3.56730205750552 2.32135090142462 0 0 0 0 0 0 TRUE 0.02422523092877 1.73789060107302 0 0 2.45308962377537 0.820418726763655
"40642" "TRINITY_DN184228_c0_g3" 0 0 0 0 0 0 0 0 0 0 0 0.359521170427595 0 0 0 0 0 0 0 0 0 0 0 2.87695889606957 0 0 0 0 0 0 TRUE 0 0.0599201950712659 0 0 0.479493149344928 0.968758576033293
"40643" "TRINITY_DN184229_c3_g1" 0.61635769699669 0 0 0 0 0 0 0 0 0 0 0 0 0 0 0 0 0 0 0 0 0 0 0 0 0 0.120351940365222 0 0 0 TRUE 0.102726282832782 0 0 0.020058656727537 0 0.951184214559314
"40644" "TRINITY_DN184229_c5_g1" 0 0 0 0 0 0 0 0 0.303342394487331 0 0 0 0 0 0 0 0.236339539168374 0 0 0 0 0 0 0 0 0 0 0 0 0 TRUE 0 0.0505570657478885 0.0393899231947289 0 0 0.805220483961858
"40645" "TRINITY_DN184229_c6_g1" 0 0 0 0 0 0 0 0 0 0 0 0 0 1.11902410314227 0 0 0.931304843650669 0 0 0 0 0 0 0 0 0 0 0 0 0 TRUE 0 0 0.341721491132157 0 0 1
"40646" "TRINITY_DN184229_c7_g2" 0 0 0 0 0 0 0 0 0 0 0 0 0 0 0 0 0 0 0.120351940365222 0 0 0 0 0 0 0 0.134878054343112 0 0 0 TRUE 0 0 0 0.022479675723852 0.020058656727537 0.77692453203124
"40647" "TRINITY_DN184229_c8_g1" 0 0 0 0 0 0.133563525741106 0 0 0 0 0 0 0 0 0 0 1.47248777146274 0 0 0 0 0 0 0 0 0 0.00144197417390632 0 0 0 TRUE 0.0222605876235176 0 0.245414628577124 0.000240329028984387 0 0.977078672140533
"40648" "TRINITY_DN184230_c8_g6" 0.205392512989685 0.192825403552391 0 0 0 0 0 0 0 0 0 0 0 0 0 0 0 0 0 0 0.124328135002202 0 0 0 0 0 0 0 0 0 TRUE 0.0663696527570127 0 0 0 0.0207213558337003 0.92194717399847
"40649" "TRINITY_DN184232_c0_g2" 0 0.868686765322135 0 0 0.933572638261024 0 0 0 0 0 0 0 0 0 0 0 0.154453592679872 0 0 0 0 0 0 0 0 0 0 0 0 0 TRUE 0.30037656726386 0 0.0257422654466454 0 0 0.978575005299904
"40650" "TRINITY_DN184233_c5_g1" 0 0 0 0 0 0.449957483628003 0 0 0.0114956388378294 0.00719550140420377 0 0 0 0 0 0 0 0 1.10634831950515 1.64108355271207 0.512985334813676 1.25096157353322 0 0 0 0 0 0 0 0 TRUE 0.0749929139380006 0.00311519004033887 0 0 0.751896463427351 0.974029634471779
"40651" "TRINITY_DN184233_c9_g2" 0 0 0 0 0 0 0.614474282837701 0 0 0 0 0.236339539168374 0.337996463515016 0 1.33913738491959 1.70708299177171 0.458382004156013 0.063502942306158 1.30626223972785 0 0 0 0 0 0 0 0 0 0 0 TRUE 0 0.141802303667679 0.651016964444746 0 0.217710373287975 0.86194189376375
"40652" "TRINITY_DN184234_c1_g1" 0 0 0 0 0 0 0 0 0 0 0 0 0 0 0 0 0 0.160920188181103 0 0 0 0 0 0 0 0 0.0607391578576785 0 0 0 TRUE 0 0 0.0268200313635172 0.0101231929762798 0 0.905637759711477
"40653" "TRINITY_DN184235_c0_g2" 1.32308178950373 5.90520646879571 0.855192407959154 4.11153216121894 4.07219157052538 4.18776774704603 4.59215800212536 3.9108285825865 4.11461689275407 4.27813347108124 3.29880492346474 3.89607805539706 0 0 0 0 0 0 1.78701447377343 0 0.624802765252947 0 0.158337027167101 0 0 0 0 0 0 0 TRUE 3.40916202417482 4.01510332123483 0 0 0.428359044365579 0.761057140905642
"40654" "TRINITY_DN184235_c0_g4" 1.09220743809709 4.08193608171943 1.78492270156286 2.98477161238542 1.24853483613868 2.33370995434728 2.1525079483649 1.47508488294878 2.13356352574111 1.14469902515414 1.80487960825467 2.61847360308248 0 0 0 0 0 0 0.671746266863223 0 0 0 0 0 0 0 0 0 0 0 TRUE 2.25434710404179 1.88820143225768 0 0 0.11195771114387 0.778188644972253
"40655" "TRINITY_DN184236_c1_g2" 0 0 0 0 0 0 0 0 0 0 0 0 0 0 0 0 0.748461233004035 1.19660704409482 0 0 0 0 0 0 0 0 0 0 0 0 TRUE 0 0 0.324178046183142 0 0 1
"40656" "TRINITY_DN184236_c4_g1" 0 0.277389698810864 0 0 0.124328135002202 0 0 0 0 0 0 0 0 0 0 0 0 0 0 0 0 0 0 0 0 0 0 0 0 0 TRUE 0.0669529723021776 0 0 0 0 1
"40657" "TRINITY_DN184237_c1_g1" 0.776525151421912 0.298658315564515 0 0 0.858378925082071 0.288063200325316 4.59263642860658 4.64195057433768 2.54522706822015 3.72911766676647 4.64408700251674 4.55176208534836 4.79888000741126 1.62713987096555 0 0 1.68929916053589 1.18776774704602 4.70310069960416 5.64414469993285 5.13664256815927 4.75178504602101 3.43562859405209 4.6073895000244 4.88112619981759 4.95321866966928 4.44426950241348 3.56669340245668 4.52092506112747 4.91399039267484 TRUE 0.370270932065636 4.117463470966 1.55051446432645 4.54670387135989 4.7131151846323 0.438537340800011
"40658" "TRINITY_DN184237_c1_g2" 4.54640061878371 2.89607805539706 3.87715527462305 1.26423615104355 4.54590660857784 3.14584046237516 5.89231816068745 5.40456256669637 5.36604239170876 5.74660837036889 5.44271131934469 5.99693101108129 3.3311319222172 3.06505524747929 1.70531444108638 0.259423152281415 2.85817997382465 1.73768676140986 6.71784090148577 7.44551152766386 8.39593250848475 7.06461344175164 7.74181076528466 7.3891365546718 6.86054075031383 7.32907873567368 6.79078506792455 7.42030554086697 7.94412051533378 6.96373998077522 TRUE 3.37926952846673 5.64152896998124 2.15946524971647 7.21809509848134 7.45914094989041 0.3833620060861
"40659" "TRINITY_DN184237_c2_g1" 0 0 0 0 0 0 3.88410945135923 0 3.40585624994972 0 0.504874589398464 1.4931349223055 0 0 0 0 0 0 0 0 0 0 0 0 0 0 0.138814468902282 0 0 0 TRUE 0 1.54799586883549 0 0.023135744817047 0 0.996263597131811
"40660" "TRINITY_DN184237_c2_g2" 0 1.2424500736777 0 0.726831217032493 0.873419503434857 1.36513259345253 1.89180800103544 0.195347598322219 4.25655781858703 2.0036022366802 0 1.49978212014731 0.640620928035698 1.92903347864586 0 0 0 0.257010618206024 0 2.23725777090037 0.672651629328385 1.3305584000308 2.31469652565629 1.53903470297075 1.04264433740849 1.95345150136626 1.02219023963407 3.76617108910985 2.70420799495431 0.75702324650746 TRUE 0.701305564599597 1.64118296246203 0.471110837481263 1.87428140149674 1.3490331714811 0.444769535046892
"40661" "TRINITY_DN184237_c2_g3" 0 0 0 0 0 0 0 0 2.34056226902641 0 0 0 0 0 0 0 0 0 0 0 0 0 0 0 0.542010355536609 0 0 0 0 0 TRUE 0 0.390093711504402 0 0.0903350592561015 0 0.942106821648237
"40662" "TRINITY_DN184237_c2_g4" 0 0 0 0 0 0 0 0 3.19156265070076 0 0 0 0 0 0 0 0 0 0 0 0 0 0 0 0.205392512989685 0 0 0 0 0 TRUE 0 0.531927108450126 0 0.0342320854982808 0 0.983911289275131
"40663" "TRINITY_DN184238_c0_g1" 0 0 0 0 0 0 0 0 0 0 0 0 0 0 0 0 0 0 0 0 0 0 0 0 0.190298791626595 0 0.094911647025467 0 0 0.0827025893302493 TRUE 0 0 0 0.0613188379970518 0 1
"40664" "TRINITY_DN184238_c0_g2" 0 0 0 0 0 0 0 0.0662614422687213 0 0 0 0 0 0 0 0 0 0 0 0 0 0 0 0 1.01149563883783 0.517023672064581 2.59191872937568 1.47456583453847 3.59407075685154 0 TRUE 0 0.0110435737114535 0 1.53151243861135 0 0.998197276523352
"40665" "TRINITY_DN184238_c0_g4" 0 0 0 0 0 0 0 1.84237548820629 0 0 0.732052073300289 0 0 0 0 0 0 0 0 0 0 0 0 0 1.80817908377147 2.5245652210772 4.40592430641792 2.00324241748868 1.76807843501646 2.13651953255056 TRUE 0 0.429071260251096 0 2.44108483272038 0 0.956057317785538
"40666" "TRINITY_DN184239_c1_g1" 0 0 0 0.191562650700756 0 0 0 0 0 0 0 0 0 0 0 0 0 0 0.705756782049797 0 0 0 0 0 0.246104009883917 0 0.473007567916174 0 0 0 TRUE 0.0319271084501259 0 0 0.119851929633348 0.117626130341633 0.688045826109615
"40667" "TRINITY_DN184239_c3_g1" 0 0 0 0 0 0 1.07929276727285 0 0 0 0 0 0 0 0 0 0 0 1.2910141014173 0 0 0 0 0 0 0 0 0 0 0.667210912480871 TRUE 0 0.179882127878809 0 0.111201818746812 0.215169016902884 0.661796165154901
"40668" "TRINITY_DN184239_c5_g1" 0 0 0 0 0 0 0 0 0 0 0 0 0 0 0 0 0 0 0 1.17120682741814 0 0 0 0 0.91226662806645 0 0.0854246562526777 1.7454524831317 0 0.6959938131099 TRUE 0 0 0 0.573189596760121 0.195201137903024 0.914861880341874
"40669" "TRINITY_DN184239_c5_g2" 0 0 0 0 0 0 0 0 0 0 0 0 0 0 0 0 0 0 0 0 0 0 0 0 0 0.857582955384148 0 0.278579550458423 0 0.843179890257174 TRUE 0 0 0 0.329890399349958 0 1
"40670" "TRINITY_DN184240_c0_g1" 0 0 0 0 0 0 0 0 2.46100460993347 1.06004738366994 0 1.06901467791518 0 0 0 0 0.0313951962755343 0 0 0 0 0 0 0 0 0 0 0 0 0 TRUE 0 0.765011111919766 0.00523253271258905 0 0 0.998290046827079
"40671" "TRINITY_DN184240_c3_g1" 0.100304905795685 0 0 0 0 0 0 0 1.56949109195872 0 0 0 0 0 0 0 0 0 0 0 0 0 0 0 0 0 0 0 0 0 TRUE 0.0167174842992809 0.261581848659786 0 0 0 0.984022702277573
"40672" "TRINITY_DN184241_c0_g1" 0 0 0 0.298658315564515 0 0.149259365499623 0 0 0 0 0.126972856257766 0 0 0.733788168625182 0 0 0 0 0 0 0 0 0 0 0 0 0 0 0 0 TRUE 0.074652946844023 0.0211621427096276 0.122298028104197 0 0 0.804136070223436
"40673" "TRINITY_DN184241_c3_g1" 0 0 1.38791392438595 0 0 0 0 0 0 0.0648828515848544 0 0 0 0 0 0 0 0 0 0 0 0 0 0 0 0 0 0 0 0 TRUE 0.231318987397658 0.0108138085974757 0 0 0 0.988312882657049
"40674" "TRINITY_DN184241_c5_g1" 0 0.418999465431266 0 0 0 0 0 0 0 0 0 0 0 0 0 0 0 0.614474282837701 0 0 0 0 0 0 0 0 0 0 0 0 TRUE 0.0698332442385443 0 0.10241238047295 0 0 0.829529291487885
"40675" "TRINITY_DN184241_c6_g1" 0 2.11503324294624 0 0 0.313826296390398 0 0 0 0 0 0 0 0 0 0 0 0.968643755964717 0.177598929327733 0.0662614422687213 0 0 0 0 0 0 0 0 0 0 0 TRUE 0.404809923222773 0 0.191040447548742 0 0.0110435737114535 0.875198204350227
"40676" "TRINITY_DN184241_c6_g2" 0 0 0 0 0 0 0 0 0 0 0 0.265436896049098 0 0 0 0 0 0.801572569463598 0 0 0 0 0 0 0 0 0 0 0 0 TRUE 0 0.0442394826748497 0.133595428243933 0 0 0.917213703986052
"40677" "TRINITY_DN184241_c7_g1" 0 0 0 0 0 1.02573756141361 0 0 0 0.159629185821228 0.607862902831235 0 0 0 0 0 0 0.852797892818771 0 0 0 0 0 0 0 0 0 0 0 0 TRUE 0.170956260235601 0.127915348108744 0.142132982136462 0 0 0.605091486744853
"40678" "TRINITY_DN184241_c7_g2" 0 0 0 0 0 0 0 0 0 0.167357927738514 0 0 0 0 1.05797006863733 0 1.70398660386343 0 0 0 0 0 0 0 0 0 0 0 0 0 TRUE 0 0.027892987956419 0.46032611208346 0 0 0.984851506777351
"40679" "TRINITY_DN184241_c7_g3" 0 0 0 0 0 0 0 0 0 0 0 0 0 0.463622456851893 0 0 0 0.186500557644495 0 0 0 0 0 0.421155960662223 0 0 0.242450073677701 0 1.4027221768456 0 TRUE 0 0 0.108353835749398 0.274195375087218 0.0701926601103706 0.83720869124527
"40680" "TRINITY_DN184242_c2_g1" 0 0 0 0 0 0 0 0 0 0 0 0 0 0 0 0 0 0 0 0.070389327891398 0 0 0 0 0 0 0 0 0 0.0229004021100788 TRUE 0 0 0 0.00381673368501314 0.0117315546485663 0.91866521958623
"40681" "TRINITY_DN184242_c3_g1" 0.835115615258218 1.23450132056221 0 0 0 0 0 0 0 0 0 0 0 0 0.539034702970754 0 0 0 0 0 0 0 0 0 0 0 0 0 0 0 TRUE 0.344936155970071 0 0.0898391171617924 0 0 0.934887140991979
"40682" "TRINITY_DN184243_c3_g1" 0 0 0 0 0 0 0 0 0.62760683812965 0 0 0 0 0 0 0 0 0 0.585923976958601 0 0 0 0 0 0 0 0 0 0 0 TRUE 0 0.104601139688275 0 0 0.0976539961597669 0.766603890620149
"40683" "TRINITY_DN184243_c4_g1" 0 0 0 0 0.416839741912829 0 0 0 0.460480470040011 0 1.19975085671584 0 0 0 0 0 0.572404647390332 0.210388864445403 0 0 0 0 0.0384361816561079 0 0 0 0 0 0 0 TRUE 0.0694732903188049 0.276705221125975 0.130465585305956 0 0.00640603027601799 0.813569739431447
"40684" "TRINITY_DN184243_c4_g2" 0 0 0 0 0 0 0 0 0.570462931026041 0 0.57918014812715 0 0 0 0 0 0 0 0 0 0.639695233399582 0 0 0 0 0 0 0 1.66357233541752 0 TRUE 0 0.191607179858865 0 0.27726205590292 0.106615872233264 0.731100013738855
"40685" "TRINITY_DN184243_c4_g4" 0 0 0 0 0 0 0 0 0 0 0 0.286881147788162 0 0 0 0.55581615506164 0 0.589763486984977 0 0 0 0 0 0.719840555064268 0 0 0 0 0 3.17791779219584 TRUE 0 0.0478135246313603 0.190929940341103 0.529652965365974 0.119973425844045 0.830683053681836
"40686" "TRINITY_DN184243_c4_g5" 0 0 0 0 0.539034702970754 0 0 0 0 0 0 0 1.80446664273278 0 0 0 0 0.751892138404309 0 0 0 0 0 0 0 0 0 0.938097561074093 0.855989697308481 0 TRUE 0.0898391171617924 0 0.426059796856181 0.299014543063762 0 0.771831522772838
"40687" "TRINITY_DN184244_c2_g1" 0 0 0 0 0 0 0.408168370708106 0 0 0 0 0 3.59120067293238 0 0 0 0 0 3.05119806287156 0 0 0 0 0 1.95419631038688 0 0 0 0 0 TRUE 0 0.0680280617846844 0.598533445488729 0.325699385064479 0.508533010478593 0.623136992540567
"40688" "TRINITY_DN184244_c3_g1" 0 0 0 0 0 0 0 0 0 0 0 0 0 0 0 0.31034012061215 0 0 0 0 0 0 0 0 0.206643223983395 0 0 0 0 0 TRUE 0 0 0.0517233534353584 0.0344405373305659 0 0.833534878139677
"40689" "TRINITY_DN184245_c5_g1" 0 0 0 0.324234562270531 0.391767719955997 1.62573806190865 0 0 1.387362540836 0.094911647025467 0 0 0 0 0 0 0 0.398350370345965 0 0 0.463622456851893 1.27560307933685 2.7327033538956 0.539034702970754 0 0 0 0 0 0.124328135002202 TRUE 0.390290057355863 0.24704569797691 0.0663917283909941 0.0207213558337003 0.835160598842517 0.783140859206747
"40690" "TRINITY_DN184245_c5_g4" 0 0 0 0 0 0 0 0 0 0 0 0 0 0 0 0 0 0 0 0 0.313826296390398 0 0 0 0 0.458382004156013 0 0 0 0 TRUE 0 0 0 0.0763970006926689 0.052304382731733 0.828840195761925
"40691" "TRINITY_DN184246_c2_g1" 0 0 0 0 0 0 0 0 0 0 0 0 0.791605724704552 0 2.07587486697513 0 0 0 0 0 0 0 0 0 0 0 0 0 0 0.166072675946706 TRUE 0 0 0.477913431946613 0.027678779324451 0 0.985521028770989
"40692" "TRINITY_DN184246_c4_g1" 0 0 0 0 0 1.08814159686902 0 0 0 0 0 0 0 0 0 0 0 0.451013242943973 0 0 0 0 0.269033146455237 0 0 0 0 0 0 0 TRUE 0.181356932811503 0 0.0751688738239955 0 0.0448388577425395 0.834569693992251
"40693" "TRINITY_DN184246_c6_g1" 0 0.570462931026041 0.11503324294624 1.84879818124419 1.43616183931445 0.986956962524401 0 0 3.62573806190865 0 0 1.51399597936701 1.8094144442359 1.18269229751619 0 0.788268082866837 1.31266517355839 1.47715921118664 0.848798181244189 1.32998464975842 1.17504548611091 0 2.013998146041 0 0 0.635057829725214 0 0 1.21723071622067 0.586884812852185 TRUE 0.826235526175887 0.85662234021261 1.09503320156066 0.406528893133011 0.894637743859087 0.318736523438807
"40694" "TRINITY_DN184246_c6_g2" 0 0 0 0 0 0 0 0 0.0551956542421246 0 0 0 0.400537929583729 0 0 0 0 0 0 0 0 0 0.0976107966264223 0 0 0 0 0 0 0 TRUE 0 0.00919927570702077 0.0667563215972881 0 0.0162684661044037 0.904624231825338
"40695" "TRINITY_DN184246_c6_g3" 0 0 0 0.759581973233555 0.783247097378116 0 0 0 0 0 0 0 0 0 0 0 0 0 0 0 0 0 0 0 0 0 0 0 0 0 TRUE 0.257138178435279 0 0 0 0 1
"40696" "TRINITY_DN184246_c6_g6" 0 0 0 0 0 0 0 0 0 0 0 0 0 0 0 0 0.752748591407134 0 0 1.08406426478847 0 0 0 0 0 0 0 0 0.0482361856528476 0 TRUE 0 0 0.125458098567856 0.00803936427547461 0.180677377464746 0.81528198948236
"40697" "TRINITY_DN184247_c3_g2" 0 0 0 0 0 0 0 0 0 0 1.16414264884831 0 0 0 0 0 0.664482840364683 0 0 0 0 0 0 0 0 0 0 0 0.642470537315822 0 TRUE 0 0.194023774808051 0.11074714006078 0.10707842288597 0 0.719331351064777
"40698" "TRINITY_DN184248_c2_g1" 0 0 0 0.217851096811131 0 0 0.875780063068488 0.552868871011303 0 1.62339868237726 0 0.0384361816561079 0 0 0 0 0 0 0 0.14535138557262 0 1.22342254993494 0 0 0 0 0 0 0 0.569491091958716 TRUE 0.0363085161351886 0.515080633018861 0 0.0949151819931194 0.22812898925126 0.825584255967158
"40699" "TRINITY_DN184248_c2_g2" 0 0 0 0 0 0 0 0 0 0 0 0 0.743299527888257 0 0 0 0 0 0 0 0 0 0 0 0.573374526445944 0 0 0 0 0 TRUE 0 0 0.123883254648043 0.0955624210743241 0 0.807152263342974
"40700" "TRINITY_DN184248_c3_g1" 0 1.05935527761642 0 0.272620454662992 0 0 0 0 0 0 0.476122419880152 0 0 0 0 0 0 0 0 0 0 0.595503660502742 0 0 0 0 0.631337144127481 0 0 0 TRUE 0.221995955379902 0.079353736646692 0 0.10522285735458 0.0992506100837903 0.680368946813301
"40701" "TRINITY_DN184248_c3_g2" 0 0 0 0.347098670622268 0 0 0 0 0 0 0 0 0 0 0 0 0 0 0 0 0 0 0 0 0 0 0 0.411426245726465 0 0 TRUE 0.0578497784370447 0 0 0.0685710409544108 0 0.78908815721674
"40702" "TRINITY_DN184249_c4_g1" 0 0 0 0 0 0 0 0 0 0 0 0 0 0 0 1.30742852519225 0 0 0 0 0 0 0 1.43562859405209 0 0 0 0 0 0.871055075086629 TRUE 0 0 0.217904754198708 0.145175845847772 0.239271432342015 0.620639417237772
"40703" "TRINITY_DN184250_c1_g2" 0 0 0 0 0 0 0 0 0 0 0 0 0 0 0 0 0.0827025893302493 0 0 0 0 0 0 0.0412429822318813 0 0 0 0 0 0 TRUE 0 0 0.0137837648883749 0 0.00687383037198022 0.875327415483966
"40704" "TRINITY_DN184250_c5_g1" 0 0 0 0 0 0 0 0 0 0.211635253327149 0 0 0 0 0 0 0 1.25942315228141 0 0 0 0 1.53655029553591 0 0 0 0 0 0 0.871055075086629 TRUE 0 0.0352725422211916 0.209903858713569 0.145175845847772 0.256091715922652 0.618933157036958
"40705" "TRINITY_DN184250_c7_g2" 0 0 0 0 0 0 0 0 0.496717987935177 0 0 0 0.901494455047575 0 0 0 0.998556583130331 0 0 0 0 0 0 0 0 0 0 0 0 0 TRUE 0 0.0827863313225295 0.316675173029651 0 0 0.934644125611026
"40706" "TRINITY_DN184250_c7_g5" 0 0 0 0 0.149259365499623 0 0 0 0 0 0 0 0 0 0 0 0 0 0 0.635986503745623 0 0 0.27500704749987 0 0 0 0 0 0 0 TRUE 0.0248765609166038 0 0 0 0.151832258540916 0.959039401185783
"40707" "TRINITY_DN184251_c2_g2" 0 0 0 0.839153387389821 0 1.08406426478847 0 0 0 0 0 0 0 0.43189034828618 0 0 0 0 0 0 0 1.0264459803038 0.92523990548741 0 0 0 0 0 0 0 TRUE 0.320536275363049 0 0.0719817247143634 0 0.325280980965202 0.698323892998063
"40708" "TRINITY_DN184252_c4_g1" 0 0 0 0 0 0 0 0 0 0 0 0 0 0 0.232660756790275 0 0.919149363287674 0 0 0 0 0 0 0 0 0 0 0 0 0 TRUE 0 0 0.191968353346325 0 0 1
"40709" "TRINITY_DN184252_c6_g1" 0 0.0772429989324604 0.583037623796664 0.724213686757358 1.46362245685189 1.86908175369993 0 0 0.651683180632109 0.212880566344385 0 0 1.65672517002125 2.02361021518265 0 2.12565110166152 0 1.03068920407114 0 0 0 0 0 0 0 0 0 0.420078115979374 0 0 TRUE 0.786199753339718 0.144093957829416 1.13944594848943 0.0700130193298957 0 0.780527823231733
"40710" "TRINITY_DN184252_c7_g1" 0.0510240030244669 0 0 0 0 0 0 0 1.09558690799772 0 0 0 0 0 0 0 0 0 0 0 0 0 0 0 0 0 0 0 0 0 TRUE 0.00850400050407781 0.182597817999621 0 0 0 0.988356924801676
"40711" "TRINITY_DN184253_c3_g2" 0 0.542010355536609 0 0 0 0 0 0 0 0 0 0 0 0 0 0 0 0 0 0.260627908126699 0 0 0 0 0 0 0 0 0 1.06695024392463 TRUE 0.0903350592561015 0 0 0.177825040654105 0.0434379846877831 0.811931655615234
"40712" "TRINITY_DN184253_c3_g4" 0.037030730944967 0 0 0 0 0 0 0 0 0 0 0 0 0 0 0 0 0 0 0 0 0 0 0 0 0 0 0 0.818032474658094 0 TRUE 0.00617178849082784 0 0 0.136338745776349 0 0.988682988728398
"40713" "TRINITY_DN184254_c2_g1" 0 0 0 0 0 0 0.325386414659773 0 0.933572638261024 0 0 0 0 0 0 0 0 0 0 0 0 0 0 0 0 0 0 0 0 0 TRUE 0 0.209826508820133 0 0 0 1
"40714" "TRINITY_DN184255_c0_g1" 0 0 0 0 0 0 0 0 0 0 0 0 0 0.0285691521967709 0 0.269033146455237 0 0 0 0 0 0 0 0 0 0 0 0 0 0 TRUE 0 0 0.049600383108668 0 0 1
"40715" "TRINITY_DN184255_c1_g1" 0 2.28540221886225 0 3.25640685379425 0 3.80384697272215 0.27500704749987 0 0 1.17120682741814 0.094911647025467 0 2.36681177312713 0 0 1.79784306706554 0 1.55777767139493 0 0 0 0 0 0 0 0 0 0 0 0 TRUE 1.55760934089644 0.256854253657247 0.953738751931266 0 0 0.805696946306866
"40716" "TRINITY_DN184255_c3_g1" 0 0 0 0 0 0 0.231432408447965 0 0 0 1.08542465625268 0 0 0 0 0 0 0 0.319617934200161 0 0 0 0 0 0 0 0.497740088609093 0 0 0 TRUE 0 0.219476177450107 0 0.0829566814348489 0.0532696557000269 0.844827877542833
"40717" "TRINITY_DN184255_c3_g2" 0 0 0 0 0 0 0 0 0 0 0.379620962055708 0.301002256032814 0 0 0 0 0 0 0 0 0 0 0 0 0 0 0 0.0854246562526777 0.772307974958403 0.829443681366591 TRUE 0 0.113437203014754 0 0.281196052096279 0 0.899147585671016
"40718" "TRINITY_DN184255_c4_g1" 0 0 0 0 0 0 0 0 0 0.948600847493356 0 0 0 0.108357178090419 0.0935601761623378 0 0 0 0 0 0 0 0 0 0 0 0 0 0 0 TRUE 0 0.158100141248893 0.0336528923754594 0 0 0.946785480219021
"40719" "TRINITY_DN184255_c4_g2" 0 1.52054796810658 0 0 0 0.0676387168753633 0 0 0.949348164288563 0.111031312388744 0 0 0.252173413202027 0 0 0.640620928035698 0 0 0.502839758255931 0 0 0 0 0 1.02786177535451 0 0 0 0 0 TRUE 0.264697780830323 0.176729912779551 0.148799056872954 0.171310295892418 0.0838066263759886 0.451595428851444
"40720" "TRINITY_DN184255_c4_g3" 0 0 0 0.781569544815974 0 0.457331625485014 0.693319678811575 0 0 0.151858816727005 0 0 0 0 0 0 0 0 0 0 0 0 0 0 0 0 0.270229907237998 0 0 0 TRUE 0.206483528383498 0.140863082589763 0 0.0450383178729996 0 0.774919818159185
"40721" "TRINITY_DN184256_c2_g1" 0 0 0 0 0 0 0 0 0 0 0 0 0 0 0 0 0 0 0 0.43189034828618 0 0.13224779829844 0 0 0 0 0 0 0 0 TRUE 0 0 0 0 0.09402302443077 1
"40722" "TRINITY_DN184256_c3_g2" 0 0 0 0 0 0 0 0 0 0 0.451013242943973 0 0 0 0 0 0 0 0 0 0 0 0 0 0 0.498761465671852 0 0.331131922217202 0 0 TRUE 0 0.0751688738239955 0 0.138315564648176 0 0.864135186059505
"40723" "TRINITY_DN184258_c1_g1" 0 0 0 0 0 0 0 0 0 0 0 0 0 0 0 0.887525270741587 0 0 0 0 0 0 0 0 0 0 0 1.34879895961211 0 0 TRUE 0 0 0.147920878456931 0.224799826602018 0 0.835497116820726
"40724" "TRINITY_DN184258_c2_g1" 0 0 0 0.443606651475615 0 0 0 0 0 0.0356239097307212 0.236339539168374 0 0 0 0 2.12465899041952 0 0 0 0 0 1.89103026784092 0 0 0 0 0 2.16478627814334 2.36960607003184 0 TRUE 0.0739344419126025 0.0453272414831825 0.354109831736587 0.755732058029196 0.31517171130682 0.739145898979209
"40725" "TRINITY_DN184258_c4_g1" 0 0 0 0 0 0 0 0 2.28273632027634 0 0 0.469885976274464 0 0 0 0.552868871011303 2.23848117147476 0 0 0 0 0 0 0.0989584800881688 0 0 0 0 0 0 TRUE 0 0.458770382758468 0.46522500708101 0 0.0164930800146948 0.744605591090676
"40726" "TRINITY_DN184258_c5_g1" 0 0.496717987935177 0 0 0 0.567545447643747 0 0 0 0 0 0 0 0 0 0 0 0 0 0 0 0 0 0 0 0 0 0 0 0 TRUE 0.177377239263154 0 0 0 0 1
"40727" "TRINITY_DN184258_c7_g1" 0 0 0 0 0 1.09220743809709 0.507921464957328 0.818850560895434 2.80632405739003 0 2.27560307933685 3.40394936423286 0 0 0 0 1.27738969881086 2.76701910973141 0.260627908126699 0 0 0 1.50792146495733 2.43616183931445 0 0 0.0881415968690176 0 0 3.22958792274065 TRUE 0.182034573016182 1.63544142113542 0.674068134757045 0.552954919934945 0.700785202066413 0.677481137124769
"40728" "TRINITY_DN184259_c10_g1" 0 0 0 0 0 0 0 0 0 0 0 0 0 0 0 0 0 0 0 0.814755482809874 0 0 0 0 0 0 0 0 0.599317793698226 0 TRUE 0 0 0 0.0998862989497044 0.135792580468312 0.816105013607475
"40729" "TRINITY_DN184259_c8_g2" 1.41305242854853 0 0 0 0 0 0 0 0 0 0 0 0 0 0 0 0 0 0 0 0 0 0 0 0 0 0 1.26122990898705 1.23450132056221 0 TRUE 0.235508738091421 0 0 0.415955204924876 0 0.858453064595047
"40730" "TRINITY_DN184259_c9_g2" 0 0 0 0 0 0 0 0 0 0 0.945607703181372 0 0 0 0 0 0 0 0 0 0.24000896473507 0 0 0 0 0 0 0 0 0 TRUE 0 0.157601283863562 0 0 0.0400014941225117 0.936546370147052
"40731" "TRINITY_DN184260_c4_g1" 0 0 0 0 0 0 0 0 0 0 0 0.426533138116673 0 0 0 0 0 0.0962618530584035 0 0 0 0 0 0 0 0 0 0 0 0 TRUE 0 0.0710888563527789 0.0160436421764006 0 0 0.943578913069075
"40732" "TRINITY_DN184260_c5_g1" 0.254594043033141 0 0 0 0 0 0.175045486110914 0.142740172116082 0 0 0.484395962502666 0 0 0 0 0 0 0 1.32711247074709 0 0 0 0 0 0 0 0 0 0 0 TRUE 0.0424323405055235 0.133696936788277 0 0 0.221185411791181 0.800925752892688
"40733" "TRINITY_DN184261_c3_g1" 0 0 0 0 0 0 0 0 0 0 0 0 1.36345145707171 0 0 0.874993638932967 0 0 0 0 0 0 0 0 0 0 0 0 0 0 TRUE 0 0 0.373074182667447 0 0 1
"40734" "TRINITY_DN184261_c3_g7" 0 0 0 0 0 0 0.124328135002202 0.546956178141411 0 0 0 1.02998286621571 0 1.00432160595009 0 0 0 0 0 0 0 0 0 0 0 0 0 0 0 0 TRUE 0 0.283544529893221 0.167386934325016 0 0 0.852415655498582
"40735" "TRINITY_DN184262_c0_g1" 2.65786862339084 1.54794331129035 2.31179371775365 1.45522857111714 1.91149984886111 3.4756037446846 5.39773452119544 4.12804589092299 3.92818079398022 4.98941153106785 4.61229351573825 4.12664253111817 0 0 0 3.53555533339931 0.944108799107955 2.00108161572545 4.55526399773875 3.45720027436361 0.791605724704552 4.81280624121366 3.93979075490058 3.71314590249026 2.96827511023871 1.38846509728315 0.521050736900963 3.73541386279212 4.82273014794452 3.29528221533731 TRUE 2.22665630284961 4.53038479733715 1.08012429137212 2.7885361950828 3.5449688159019 0.468020596679075
"40736" "TRINITY_DN184262_c0_g2" 0 0 0 0 0 0 0 0 0 0 0.855989697308481 0 0 0 0 0 0 0 0 0 0 0 1.46519088792598 0 0 0 0 0 0.49364733397521 0 TRUE 0 0.142664949551413 0 0.082274555662535 0.244198481320997 0.769716519122956
"40737" "TRINITY_DN184262_c0_g3" 0 0 0 0 0 0 0 1.04404433270602 0 0 0 0 0 0 0 0 0 0 0 0.664482840364683 0 0 0 0 0 0 0 0 0 0 TRUE 0 0.174007388784337 0 0 0.11074714006078 0.840887302495471
"40738" "TRINITY_DN184262_c1_g1" 0 0 0 0 0 0 0 1.51399597936701 0 0 0 0 0 0 0 0 0 0 0 2.20882936257385 0 0 0 0 0 0.74416109557041 0 0 0 0 TRUE 0 0.252332663227835 0 0.124026849261735 0.368138227095642 0.744416984716048
"40739" "TRINITY_DN184263_c7_g3" 0 0 0 0 0 0 0 0 1.05588975819628 0 0 0 0 0 0 0 0 0 0 0.0989584800881688 0 0 0 0 0 0 0 0 0 0 TRUE 0 0.175981626366047 0 0 0.0164930800146948 0.976569883522401
"40740" "TRINITY_DN184264_c3_g1" 0 1.81844157576416 0 0.522055749160964 0 0 0 1.89141918684608 0 1.37016428054021 0 0.237563718317676 0 0.0894981508391026 0 1.28806320032532 1.27142567609293 1.4027221768456 0 0 1.29924465779607 0 0 0 0 0 0 0 0 0 TRUE 0.390082887487522 0.583191197617327 0.675284867350493 0 0.216540776299345 0.559513725639788
"40741" "TRINITY_DN184266_c1_g1" 0 0 0 0 0 0 0 1.50283975825593 4.11619838466359 0 1.96458346277686 0 0 0 0.776525151421912 0 0 0 0 3.89791804260918 0.827006009638977 0 1.4070807754505 0 0 0.467801156488407 2.18808437056115 0 2.18650055764449 0 TRUE 0 1.26393693428273 0.129420858570319 0.807064347449009 1.02200080461644 0.612621888498893
"40742" "TRINITY_DN184266_c3_g1" 0 0 0 0 1.51247974691963 0 3.55188510347172 3.53455968460832 1.26363540356833 0.878921479749851 0.568518597792544 4.01212167271222 0 0 0 0 0.971589535530062 0 2.9297909977186 4.15995204473292 2.48000655138599 1.93734439215023 1.67716993881825 3.60157767344445 2.5157629055412 2.73595535401226 1.73422186622078 0 0 3.28466218548317 TRUE 0.252079957819939 2.30160699031716 0.16193158925501 1.71176705187623 2.79764026637507 0.604364288496878
"40743" "TRINITY_DN184266_c3_g2" 0 0 0 0 0 0 0 0.0989584800881688 0.149259365499623 0 0 0.727702672837238 0 0 0 0 0 0 0 1.81188199621867 0 1.18586654531133 0 0 0 0.13224779829844 0 0 0 0 TRUE 0 0.162653419737505 0 0.0220412997164066 0.499624756921667 0.907583282806146
"40744" "TRINITY_DN184266_c4_g1" 0 0 0 0 0 0.278579550458423 0 0 1.08270258933025 0 0 2.10768786931437 0 0 0 0 0.0690146779151805 0 0 0.562669826102702 0 1.53605290024021 1.11569915343159 0.0271540515037266 0 0 0.561692721398309 0.49467161164755 0 1.78534129870518 TRUE 0.0464299250764039 0.531731743107437 0.0115024463191967 0.47361760529184 0.540262655213038 0.507979262708986
"40745" "TRINITY_DN184267_c0_g2" 0 0 0 0 0 0 0 0 0 0 0 0 0 0 0 0 0 0 0 0 0 0 0 0 0.166072675946706 0.963474123974886 0 0 0 0 TRUE 0 0 0 0.188257799986932 0 1
"40746" "TRINITY_DN184267_c1_g1" 0 0 0 0 0 0 0.269033146455237 0 0 0 0 0 0 0 0 0 0 0 0 0 0 0 0 0 0 0.409255146684838 0 0 0 0 TRUE 0 0.0448388577425395 0 0.0682091911141396 0 0.835656833741412
"40747" "TRINITY_DN184267_c1_g3" 0 0 0 0 0 0 0 1.49415956371284 0.689746438493556 0 1.25882039687641 0 0 0 0 0 0 0 0.257010618206024 0 0 0 0 0 0 0 0 0 0 0 TRUE 0 0.573787733180468 0 0 0.0428351030343373 0.981336694496367
"40748" "TRINITY_DN184268_c1_g1" 0 0 0 0 0 0 2.04264433740849 2.03527198997269 0.705756782049797 1.74416109557041 2.40871186102943 2.0232553523003 0 0.191562650700756 0 0 0 0 2.72159139877538 2.22743303803698 2.25368678273227 2.26453643099903 3.0574502721839 2.69265037003553 3.28318097894557 2.4974846313192 3.27872821293894 2.69666157291858 3.04456898088717 2.91953077638729 TRUE 0 1.82663356972185 0.0319271084501259 2.95335919223279 2.53622471546051 0.627984177712739
"40749" "TRINITY_DN184268_c1_g3" 0 0 0 0 0 0 1.79535136516656 0 0 0 0 0 0 0 0 0 0 0 0.714575238851626 0 0 0 0 0 0 0 0 0 0 0 TRUE 0 0.29922522752776 0 0 0.119095873141938 0.900496463712365
"40750" "TRINITY_DN184269_c3_g1" 0 0 0 0.520045024039818 1.42115596066222 0 0 0 0 0 0 0 0 0 1.22465773412074 0 0 0 0 0 0 0.417920007811965 0 1.00504061670053 0 0 0.439357178474257 0 0 0.158337027167101 TRUE 0.32353349745034 0 0.204109622353456 0.0996157009402263 0.237160104085416 0.582048356938588
"40751" "TRINITY_DN184269_c5_g1" 1.66993383566896 0.843983844048327 0 0 0.9061209529971 0.32883646422954 0 0 0 0 0 0 0 0.964213777946939 0.946356571633634 0.564622052436981 0 0.258217389536018 0.407080775450501 0 0 0 0 0 0.235114320376357 0.910732661902913 0.0214797274104514 0.543000877402426 0.150559676575381 0.439357178474257 TRUE 0.624812516157321 0 0.455568298592262 0.383374073690298 0.0678467959084168 0.63717549475167
"40752" "TRINITY_DN184269_c5_g3" 0.181420640280142 1.2821432287815 0 1.11636475669178 1.32135090142462 0.681674141792833 0.420078115979374 0 0 0 0.254594043033141 0.01292617444427 0.530070742225084 0 0 1.17376706773671 0 1.12300395405482 0 0.534061602421118 0 0 0.15704371014558 0 1.42599632135108 1.26122990898705 0.656267534794289 0 0.196607044094818 1.20100646605609 TRUE 0.763825611495146 0.114599722242798 0.471140294002768 0.790184545880554 0.115184218761116 0.536579823619063
"40753" "TRINITY_DN184270_c0_g1" 0 0 0 0 0 0 1.17312743348066 1.61494536693687 0 0.141432790929296 0.719840555064268 0 0 0 0 0 0 0 0 0 0 0 0 0 0 0 0 0 0 0 TRUE 0 0.608224357735182 0 0 0 1
"40754" "TRINITY_DN184271_c3_g4" 0 0 0 0 0 0 0 0 0 0 0 0 0 0 0 0 0.375178479589612 0 0 0 0 1.0703893278914 0 0 0 0 0 0 0 0 TRUE 0 0 0.0625297465982687 0 0.178398221315233 0.912373360371433
"40755" "TRINITY_DN184271_c4_g4" 0 0 0 0 0 0 0 0 0.451013242943973 0.175045486110914 0 0 0 0 0 0 0.955312803444705 0 0 0 0 0 0 0 0 0 0 0 0 0 TRUE 0 0.104343121509148 0.159218800574118 0 0 0.83616394368488
"40756" "TRINITY_DN184271_c4_g5" 0 0 0 0 1.18459768415576 0 0 0 1.03068920407114 0 0 0.878136766626948 0 0 0 0 0 0 0.243669080966863 0 0 0 0 0 0 0 0 0 0 0 TRUE 0.197432947359293 0.318137661783015 0 0 0.0406115134944771 0.812939106675046
"40757" "TRINITY_DN184271_c4_g6" 0 0.0482361856528476 0 0 0 0 0 0.102993993323326 0 0 0 0 0 0 0 0 1.0264459803038 0.191562650700756 0 0 0 0 0 0.772307974958403 0 0 0 0 0 0 TRUE 0.00803936427547461 0.0171656655538876 0.203001438500759 0 0.128717995826401 0.810440966831884
"40758" "TRINITY_DN184272_c1_g1" 0 0 0 0 0 0 0 0 0 0 0 0 0 0 0 0 0 0 0 0 0 0 0 0.359521170427595 0 0 0 1.14665522211947 1.24184018356467 0.413594082409175 TRUE 0 0 0 0.467014914682219 0.0599201950712659 0.967923832201355
"40759" "TRINITY_DN184272_c2_g1" 0 0 0 0 0 0 0 0 0 0 0.681674141792833 0 0 0 0 0.892196710465485 0 0 0 0.286881147788162 0 0 0 0 0 0 0 0 0 0 TRUE 0 0.113612356965472 0.148699451744248 0 0.0478135246313603 0.728603771393735
"40760" "TRINITY_DN184274_c0_g1" 0 0 0 0 0 0 4.23916887866545 2.77420723002214 3.10952772179836 5.23461627786908 5.4146091356002 3.48902906385044 0 0 0 0 0 0 1.41792000781197 0.12961273813047 1.39066768555967 1.98768467756676 1.48645695576873 0 3.41508258279445 0 0 1.35275852504064 1.15445359267987 0.73725410432433 TRUE 0 4.04352638463428 0 1.10992480080655 1.06872367747293 0.865300218729961
"40761" "TRINITY_DN184274_c0_g2" 0 0 0 0 0 0 2.22620022869822 1.75872956845786 2.11703005301019 2.88596475675397 3.93772102576179 2.22218630732211 0 0 0 0 0 0 0 0 0 0.249748715083569 0 0 1.21598915414672 0 0 0 0 0 TRUE 0 2.52463865666736 0 0.202664859024453 0.0416247858472615 0.975809444628188
"40762" "TRINITY_DN184275_c12_g3" 0 0.00144197417390632 0 0 0 0 0 0 0 0 0 0 0 0 0.809825996097451 0 0 0 0 0 0 0 0 0 0 0 0 0 0 0 TRUE 0.000240329028984387 0 0.134970999349575 0 0 0.999554850615794
"40763" "TRINITY_DN184275_c12_g4" 0 0 0 0 0 0 0 0 0 0 0 0 0 0.897627674279551 0 0 1.63040547148232 0 0 0 0 0 0 0 0 0 0 0 0 0 TRUE 0 0 0.421338857626979 0 0 1
"40764" "TRINITY_DN184275_c13_g1" 0 0 0 0 0 0.246104009883917 0 0 0 0 0.199122642013601 0 0 0 0 0 0 0 0 0 0 0 0 0 0 0 0 0 0 0 TRUE 0.0410173349806528 0.0331871070022668 0 0 0 0.797725114162581
"40765" "TRINITY_DN184275_c3_g1" 0 0 0 0 0 0 0 0 0 0 0 0 0 0 0 0 0 0 0.10701824988212 0 0 0 0.0538064436957938 0 0 0 0 0 0 0 TRUE 0 0 0 0 0.026804115596319 1
"40766" "TRINITY_DN184275_c5_g1" 1.09423606984577 0 0 0 0 0 0 0 0 0 0 0 0 0 0 0 0 1.21598915414672 0 0 0 0 0 0 0 0 0 0 0 0 TRUE 0.182372678307628 0 0.202664859024453 0 0 0.775031696188604
"40767" "TRINITY_DN184275_c7_g1" 0 0 0 0 0 0 0 0 0 0 0 0 0 0 0 0 0.728573602559365 0 0 0 0 0 0 0 0.0989584800881688 0 0 0 0 0 TRUE 0 0 0.121428933759894 0.0164930800146948 0 0.96604376011547
"40768" "TRINITY_DN184275_c8_g1" 0 0 0 0.448900951145128 0 0 0 0 0 0 0 0 0 0 0 0 0 0.144046369616707 0.20163386116965 0 0 0 0 0 0 0 0 0 0 0.119024103142275 TRUE 0.0748168251908546 0 0.0240077282694511 0.0198373505237124 0.0336056435282751 0.741198847572504
"40769" "TRINITY_DN184277_c4_g1" 0.482332020747376 0 0 0 0 0 0 0 1.04404433270602 0 0 0 0 0 0 0 0 0 0 0 0 0 0 0 0 0 0.00144197417390632 0 0 0 TRUE 0.0803886701245627 0.174007388784337 0 0.000240329028984387 0 0.884158655967365
"40770" "TRINITY_DN184277_c5_g1" 0 0 0 0 0 0 0 0 0.675364312749146 0.111031312388744 0 0 0 0 0 0 0 0 0 0 0 0 0 0 0 0 0 0 0 0 TRUE 0 0.131065937522982 0 0 0 1
"40771" "TRINITY_DN184278_c0_g1" 0 0 0 0 0 0 0 0 0 0 0.138814468902282 0 0 0 0 0 0 0 0.0257375614136083 0 0 0 0 0 0 0 0.0313951962755343 0 0 0 TRUE 0 0.023135744817047 0 0.00523253271258905 0.00428959356893471 0.897105903042857
"40772" "TRINITY_DN184278_c1_g1" 0 0 0 0 0 0 0 0 0 0 0 0 0 1.03773362744651 0 0 0 0 0 0 0 0 0 0 0 0 0 0 0 0.492622328574446 TRUE 0 0 0.172955604574419 0.0821037214290743 0 0.881322548594043
"40773" "TRINITY_DN184279_c0_g1" 0 0 0 0 0 0 0 0 0.0257375614136083 0 0 0 0 0 1.50385753257743 0 0 0 0 0 0 0 0 1.51349074558812 0 0 0 0 1.02927618237063 0 TRUE 0 0.00428959356893471 0.250642922096238 0.171546030395105 0.25224845759802 0.577322939730409
"40774" "TRINITY_DN184279_c1_g2" 0.434027674663597 0 1.13553486976119 0 0.259423152281415 0.670840335881562 0 0 0 0 0 0 0 0 0 0 0 0 0 0 0 0 0 0 0 0 0 0 0 0 TRUE 0.416637672097961 0 0 0 0 1
"40775" "TRINITY_DN184279_c1_g3" 3.32322593648301 0 2.17727999596932 0 0.863938450423972 0 0 0.00432160595009347 0 0 0 0 0 0 0.0229004021100788 0 0 0 0 0.155749232677945 0 0 0 0 0 0 0 0 0 0 TRUE 1.06074073047938 0.000720267658348911 0.00381673368501314 0 0.0259582054463241 0.992812756710138
"40776" "TRINITY_DN184279_c1_g4" 1.56218135647187 0 0.0881415968690176 0 1.19093085956261 0 0 0 0 0 0.72159139877538 0.839153387389821 0.306845500314283 0 0 0 0 0 0.583037623796664 0 0 0 0 0 0 0 0 0 0 0 TRUE 0.473542302150583 0.260124131027534 0.0511409167190471 0 0.097172937299444 0.784370908791511
"40777" "TRINITY_DN184279_c2_g1" 3.33242151413581 0.713695814843359 2.78282789207489 0.964953052900799 2.2147465226824 2.58183327024072 1.7986726789578 3.36695161658586 2.66334461936608 0.672651629328385 0 0.50182126542091 1.48233202074738 0 2.13323470635714 0 0 0 1.4905701304462 1.92067441104162 0 2.71435543310108 0 0 0.876566058751721 0 0 0.339137384919585 0 0 TRUE 2.09841301114633 1.50057363494317 0.60259445451742 0.202617240611884 1.02093332909815 0.603662548614143
"40778" "TRINITY_DN184280_c2_g1" 0 0 0 0 0 0 0 0 0.303342394487331 0 0 0 0 0 0 0 0 0 0 0.183962834842595 0 0 0 0 0 0 0 0 0 0 TRUE 0 0.0505570657478885 0 0 0.0306604724737658 0.848386807955492
"40779" "TRINITY_DN184280_c2_g4" 0 0 0 0 0 0 0 0 0.144046369616707 0 0.324234562270531 0 0 0 0 0 0 0 0 0 0 0 0 0 0 0 0 0 0 0 TRUE 0 0.0780468219812064 0 0 0 1
"40780" "TRINITY_DN184280_c3_g1" 0 0 0 0 0.356143810225275 0 0 0 1.39506279951758 0 0 1.02573756141361 0 0 0 0 0 0 0 0 0 0 0 0 0 0 0 0 0 0 TRUE 0.0593573017042126 0.403466726821864 0 0 0 0.963220448082687
"40781" "TRINITY_DN184280_c3_g2" 0 0 0 0 0 0 0 0 0 0 1.05380644369579 0 0 0 0 0 0.22650852980868 0.345964030342872 0 0 0 0 0 0 0 0 0 0 0 0.625738061908648 TRUE 0 0.175634407282632 0.0954120933585919 0.104289676984775 0 0.71574224345745
"40782" "TRINITY_DN184281_c2_g1" 0 0 0 1.9701173976055 0 0.680774425492461 0 0 0 0 0 0 0 0 0 0 0 0 0 0 0 0 0 0 0 0 0 0 0 0 TRUE 0.44181530384966 0 0 0 0 1
"40783" "TRINITY_DN184282_c3_g3" 0 0 0 0 0 0 0 0.589763486984977 1.63598650374562 0 0 0 0 0 0 0 0 0 0 0 0 0 0 0 0 0 0 0 0 0 TRUE 0 0.370958331788433 0 0 0 1
"40784" "TRINITY_DN184282_c4_g1" 0.491596594410448 0 0 0 0 0 0 0 0 0 0 0 0 1.18014786115843 0.614474282837701 0 0 0 0 0 0 0 0 0 0 0 0 1.97599695761644 0 0 TRUE 0.0819327657350747 0 0.299103690666022 0.329332826269407 0 0.710751232486165
"40785" "TRINITY_DN184282_c4_g2" 0 0 0 0 0.822118274729345 0 0 0 0 0 0 0 0 0 0.554834395894193 0 0.205392512989685 0.576280257621355 0 0 0 0 0.32883646422954 0 0 0 0 0 0 0 TRUE 0.137019712454891 0 0.222751194417539 0 0.05480607737159 0.784708461016251
"40786" "TRINITY_DN184282_c6_g1" 0 0.763836458890951 0 0 0 0 0 0 0 0 0 0 0 0 0 0 0 0 0 0 0.111031312388744 0 0 0 0 0 0 0 0 0 TRUE 0.127306076481825 0 0 0 0.0185052187314573 0.963659985361934
"40787" "TRINITY_DN184283_c0_g1" 0 2.02361021518265 0 0 0 0 4.28080788077975 3.51500591643373 2.33370995434728 2.21971063954878 3.5100757818138 3.56559717585422 0 0 0 0 0 0 0 0 0 0 0 0 0 0 0 0 0 0 TRUE 0.337268369197108 3.23748455812959 0 0 0 0.973955986264846
"40788" "TRINITY_DN184283_c0_g2" 0 0 0 0 0 0 1.01792190799726 0 0 1.16864203555884 0 1.25156762060825 0 0 0 0 0 0 0 0 0 0 0 0 2.31092173523034 0.758729568457863 3.11952218532947 1.23817541857738 0 1.88869454950954 TRUE 0 0.573021927360725 0 1.55267390951743 0 0.907736272914701
"40789" "TRINITY_DN184283_c1_g1" 6.92837032301897 5.55661334274399 5.65202751295585 5.00351229029525 5.13278245729886 4.76908407408412 5.28946563095822 5.05050169744673 3.90631340214577 4.28525424255145 3.86056558005801 4.28481022253023 0 0 0.166072675946706 0 0 0 0 0 0 0.0908534304511135 0 0 3.40163046658474 3.72900887033786 5.44158307309641 3.38556908753006 4.04902080393777 4.02085774204152 TRUE 5.50706500006617 4.4461517959484 0.027678779324451 4.00461167392139 0.0151422384085189 0.614423268678475
"40790" "TRINITY_DN184283_c1_g2" 0 0 0 0 0 0 0 0 0 0 0 0 0 0 0 0 0 0 0 0 0 0 0 0 0.751892138404309 0 0.725086724630227 0 0 0 TRUE 0 0 0 0.246163143839089 0 1
"40791" "TRINITY_DN184283_c1_g3" 0 1.49108345371826 0 0.822118274729345 1.76977173924945 2.73876783680019 0 0 0 0 0 0 0 0 0 0 0 0 0 0 0 0 0 0 0 0 0 0 0 0 TRUE 1.13695688408287 0 0 0 0 1
"40792" "TRINITY_DN184283_c1_g4" 5.06475354114355 5.32207235717846 5.13717560124804 3.36806987653208 4.87528859822269 4.56602358518392 5.15161531704302 4.76521646970451 3.65156838492559 4.27426166125705 4.73687542290827 4.81475548280987 0 0.5489297694764 0 0 0 0 0 0 0 0 0 0 0 0 0 0 0 0 TRUE 4.72223059325146 4.56571545644139 0.0914882949127333 0 0 0.75344259140957
"40793" "TRINITY_DN184283_c1_g5" 0 1.16478627814334 0 1.30392683648069 1.78324709737812 1.31266517355839 0.420078115979374 0 0 0 0 0.822934048028371 0 0 0 0 0 0 0 0 0 0 0 0 0 0 0 0 0 0 TRUE 0.927437564260091 0.207168694001291 0 0 0 0.944155622441665
"40794" "TRINITY_DN184284_c5_g2" 0.791605724704552 0 0 0 0 0 0 0.859969548221026 0 0 0 0 0 1.53406160242112 0 0 0 0 0 0 0 0 0 0 0 0 0 0 0 0 TRUE 0.131934287450759 0.143328258036838 0.255676933736853 0 0 0.730849258217696
"40795" "TRINITY_DN184284_c6_g2" 0 0 0 0 0 0 0 0 0.187767747046025 0.00288250853312137 0 0 0 0 0 0 0 0 0 0 0 0 0 0 0 0 0 0 0 0 TRUE 0 0.0317750425965244 0 0 0 1
"40796" "TRINITY_DN184285_c1_g1" 0 0.780730036476377 0 0 0 0 0 0 0 0.288063200325316 0 0 0 0 0 0 0 0 0 0 0 0 0 0 0 0 0 0 0 0 TRUE 0.130121672746063 0.0480105333875527 0 0 0 0.90775838418315
"40797" "TRINITY_DN184285_c8_g1" 0 0 0.873419503434857 0 0 0 0.177598929327733 0 0 0 0 0 0 0 0 0 0.62105550329974 0 0 0 0 0 0 0 0 0 0 0 0 0 TRUE 0.145569917239143 0.0295998215546222 0.103509250549957 0 0 0.771400103419193
"40798" "TRINITY_DN184286_c7_g1" 0 0 0 0 0.53605290024021 0 0 0 0 0 0 0 0 0 0 0 0 0.767231037023876 0 0 0 0 0.480265122054463 0 0 0 0 0 0 0 TRUE 0.0893421500400349 0 0.127871839503979 0 0.0800441870090772 0.668835730943245
"40799" "TRINITY_DN184288_c0_g1" 0 0 0 0 0 0 1.59645813955899 1.16285452819051 0.421155960662223 1.49518347790833 0.663572335417523 1.62058641045188 0 0 0 0 0 0 2.94410879910795 2.95624255474381 3.77367990992383 3.11802742259079 2.98768467756676 2.74910514956946 4.40966247670709 4.16808037901904 4.65265857551486 3.72944400683366 2.71611294212415 3.93470520017256 TRUE 0 1.15996847536491 0 3.93511059672856 3.0881414189171 0.730114961837816
"40800" "TRINITY_DN184288_c0_g2" 0 0 0 0 0 0 0.270229907237998 0 0 0 0 0 0 0 0 0 0 0 0 0 0 0 0 0 0.0114956388378294 0.745882688902259 0.0551956542421246 0 0 0 TRUE 0 0.0450383178729996 0 0.135428996997036 0 0.916859906534667
"40801" "TRINITY_DN184289_c1_g1" 0 0 0 0 0 0 0 0 0 0 0 0 0 0.151858816727005 0 0.345964030342872 0 0 0 0 0 0 0 0 0 0 0 0 0 0 TRUE 0 0 0.0829704745116461 0 0 1
"40802" "TRINITY_DN184289_c4_g6" 0 0 0 0 0 0 0 0 1.78031009904338 0 0 0 0 0 0 0 0.279768421593595 0 0 0 0 0 0 0 0 0 0 0 0 0 TRUE 0 0.296718349840563 0.0466280702655992 0 0 0.960713526572713
"40803" "TRINITY_DN184289_c5_g2" 0 0 0 0 0 0 0 0 0 0 0 0 0.698662999885884 2.30100225603281 0 0 0 0 0 0 0 0 0 0 0 0 0 0 0 0 TRUE 0 0 0.499944209319783 0 0 1
"40804" "TRINITY_DN184289_c6_g1" 0 0 0 0 0 0 0 0 0.849599011151452 0 0.316145742293356 0.0496307677246004 0 0 0 0 0.335711910320462 0 0 0 0 0 0.153156788061421 0 0 0 0 0 0 0 TRUE 0 0.202562586861568 0.0559519850534103 0 0.0255261313435701 0.899440812763881
"40805" "TRINITY_DN184290_c0_g1" 0 0 0 0 0 0 0 1.14925936549962 0 0 0 0 0 0 0 0 0 0 0 0 0 0 0 0 0 0.319617934200161 0 0 0 0 TRUE 0 0.19154322758327 0 0.0532696557000269 0 0.930473062957983
"40806" "TRINITY_DN184290_c1_g1" 0 0 0 0 0 0 0.333423733725192 0 0 0 0 0 0.54794331129035 0 0 0 0 0 0 0 0 0 0 0 0 0 1.46780115648841 0 0 0 TRUE 0 0.055570622287532 0.0913238852150584 0.244633526081401 0 0.84988309875635
"40807" "TRINITY_DN184292_c6_g1" 0 0 0.599317793698226 0 0 0 0 0 0 0 0 0 0 1.30217279974075 0 0 0 0 0 0 0 0 0 0 0 0 0 0 0 0 TRUE 0.0998862989497044 0 0.217028799956792 0 0 0.88493888948196
"40808" "TRINITY_DN184292_c7_g2" 0 0 0 0 0 0 0 0 0 0 0 0 0 0.232660756790275 0 0.286881147788162 0 0 0 0 0.374065718222538 0 0 0 0 0 0 0 0 0 TRUE 0 0 0.0865903174297394 0 0.062344286370423 0.820002142788627
"40809" "TRINITY_DN184292_c7_g3" 0.0731347046302154 0 0 0 0 0 0 0 0 0 0 0 0 1.24488705912353 0 0 0 0 0 0 0 0 0 0 0 0 0 0.216610068742442 0 0 TRUE 0.0121891174383692 0 0.207481176520589 0.0361016781237403 0 0.94181304013702
"40810" "TRINITY_DN184292_c7_g4" 0 0 0 0 0 0.886745224742109 0 0 0 0.523060061795249 0 0.120351940365222 0 0 0 0 0 0 0 0 0 0 0 0 0 0 0 0 0 0 TRUE 0.147790870790351 0.107235333693412 0 0 0 0.818602913157047
"40811" "TRINITY_DN184292_c7_g5" 0 0 0 0 0 0 0.352758525040637 0 0.560714954474479 0 0 0 0 0 0 0 0.0989584800881688 0 0 0 0 0 0 0 0 0 0 0 0.0412429822318813 0 TRUE 0 0.152245579919186 0.0164930800146948 0.00687383037198022 0 0.961629575060441
"40812" "TRINITY_DN184292_c7_g8" 0 0.306845500314283 0 0 0 0 0 0 0 0 0 0.372952097911829 0 0 0 0 0 0 0 0 0 0 0 0 0 0 0 0 0 0 TRUE 0.0511409167190471 0.0621586829853049 0 0 0 0.79431306189701
"40813" "TRINITY_DN184292_c7_g9" 0 0.155749232677945 0 0 0 0 0 0 0.0551956542421246 0 0 0 0 0 0 0 0 0 0 0 0 0 0 0 0 0 0 0 0 0.0551956542421246 TRUE 0.0259582054463241 0.00919927570702077 0 0.00919927570702077 0 0.822806015499745
"40814" "TRINITY_DN184293_c0_g2" 0 0 0 0.630405471482323 0 0 0 0 0 0 0 0 0 0 0 1.25580283660272 0.779049552837459 0.451013242943973 0 0 0 0 0 0 0 0 0 0 0 0 TRUE 0.105067578580387 0 0.414310938730692 0 0 0.936601011004996
"40815" "TRINITY_DN184293_c1_g1" 0 0 0 0 0 0 0 0 0 0.108357178090419 0 0 0 0 0 0 0 0 0 0 0 0 0 0 0 0 0 0 1.72508672463023 0 TRUE 0 0.0180595296817364 0 0.287514454105038 0 0.984296850624474
"40816" "TRINITY_DN184293_c1_g2" 0 0 0 0 0 0 0 0 1.43988904761978 0 0 0 0 0 0 0 0 0 0 0.807354922057604 0 0 0 0 0 0 0 0 0 0 TRUE 0 0.23998150793663 0 0 0.134559153676267 0.859823414277612
"40817" "TRINITY_DN184293_c3_g1" 0 0 0 0 0 0 0 0 0.935082523318661 0 0 0 0 0 0 0 0.153156788061421 0 0 0 0 0 0 0 0 0 0 0 0 0 TRUE 0 0.155847087219777 0.0255261313435701 0 0 0.959052601176349
"40818" "TRINITY_DN184293_c5_g1" 0 0 0 0 0 0 0 0 0 0 0 0 0 0 0 0 0 0 0 0 0 0 0 0 0.537047519404657 0 0 0 0.0285691521967709 0 TRUE 0 0 0 0.0942694452669047 0 1
"40819" "TRINITY_DN184293_c5_g2" 0 0 0 0.619178216059069 0 0 0 0.22404027421793 0 0.58880456701555 0 2.01077983875324 0 0 0 0 0 1.23327453899093 0 0 0 0 0 1.98950236086238 0 0 0 0 0 2.06695024392463 TRUE 0.103196369343178 0.470604113331121 0.205545756498489 0.344491707320771 0.331583726810397 0.476833323341614
"40820" "TRINITY_DN184293_c5_g3" 0.353887836284907 2.34596403034287 1.799087306074 2.15639661659767 1.44678556214312 2.0972736789614 2.65168318063211 3.26002565596146 1.9608823446852 1.85279789281877 2.89917563048051 2.73617189360605 1.8949147479499 0 1.03280614508324 1.79327165449808 1.58159227883601 2.06729452146853 2.81557542886257 2.59931779369823 2.32019582126613 2.44890095114513 2.99909803370561 1.81023743059073 3.10952772179836 2.59048225892091 2.69777381955519 1.04334450487717 2.00144197417391 2.23204671335011 TRUE 1.699899171734 2.56012276636402 1.39497989130596 2.27910283211261 2.49888757654473 0.231201958834318
"40821" "TRINITY_DN184293_c5_g6" 0 0 0 0 0 0 0 0 0.144046369616707 0 0 0 0 0 0 0.601221085584946 0.718087583960517 0 0 0 0 0 0 0 0 0 0 0 0 0 TRUE 0 0.0240077282694511 0.219884778257577 0 0 0.972704194829112
"40822" "TRINITY_DN184293_c5_g7" 0 0 0 0 0 0 0 0 0.866314561377047 0 0 0 0 0 0 0 0 0 0 0 0 0 0 0.678071905112638 0 0 0 0 0 0 TRUE 0 0.144385760229508 0 0 0.11301198418544 0.804322836258572
"40823" "TRINITY_DN184294_c6_g1" 0 0 0 0 0 0 0 0 1.43456151187261 0 0.762136169901112 0 0 0 0 0 0.205392512989685 0 0 0 0 0.452068230223811 0 0 0 0 0 0 0 0 TRUE 0 0.36611628029562 0.0342320854982808 0 0.0753447050373018 0.925176237418953
"40824" "TRINITY_DN184294_c8_g1" 0 0 0 0 0 1.16735792773851 0.248534836138679 0 0.24000896473507 0 0 0 0 0 0 0 0 0 0.940354711533293 0 0 0.255802836602718 0 0 0.601221085584946 0 1.73768676140986 0 0 0.468843942974637 TRUE 0.194559654623086 0.0814239668122915 0 0.467958631661574 0.199359591356002 0.746054896399931
"40825" "TRINITY_DN184295_c2_g1" 0 0.903809558578697 0 0 0 0 0 0 0 0 0 0 0 0 0 1.41305242854853 0 0 0.0100636833446975 0 0 0 0 0 0.49364733397521 0 0 0.29983076182237 0 0 TRUE 0.150634926429783 0 0.235508738091421 0.132246349299597 0.00167728055744958 0.697932061255018
"40826" "TRINITY_DN184295_c2_g2" 0 0 0 0 0 0 0 0.220329954879556 0 0 0.425459304765355 0 0 0 0 0 0 0 0 1.45048545986112 0.441483479582645 0.953078952612507 0.429749850800216 0 0 0 0 0 0 0 TRUE 0 0.107631543274152 0 0 0.545799623809415 0.950700065290016
"40827" "TRINITY_DN184295_c2_g3" 4.75376496942343 3.95717170724639 3.97507985438749 4.06910063192283 4.44387182839776 4.19920118381294 4.48168643294366 4.24686408315416 3.5981269599196 3.56803210477128 4.114367024952 4.02750795682646 4.48883631472981 4.87460026604958 5.51954190457844 4.67146322453611 4.62257900253003 5.23457795978457 3.76924279514054 3.82812378715218 3.66368617996608 3.69710657447697 3.88937619140311 4.30173395713938 4.98877556233775 4.64673869830785 4.76043387467011 4.61258840669872 4.48549123176126 4.68515525235649 TRUE 4.23303169586514 4.00609742709453 4.90193311203476 4.69653050435536 3.85821158087971 0.143507733359109
"40828" "TRINITY_DN184295_c2_g5" 0 0 0 0 0 0 0 0.119024103142275 0 0 0 0 0 0 0 0 0 0 0 0 0 0 0.176322772640463 0 0 0 0 0 0 0 TRUE 0 0.0198373505237124 0 0 0.0293871287734105 0.831241164485068
"40829" "TRINITY_DN184296_c2_g1" 0 0 0 0 0 0 0 0 0 0 0 0 0 0 0 0 0 0 0 0 0 0 0 0 0 0 0 0.466757615726171 0 0.43722773891291 TRUE 0 0 0 0.15066422577318 0 1
"40830" "TRINITY_DN184296_c3_g1" 0 0 0 0 0 0 0 0 0.7311832415722 0 0 0 0.216610068742442 0 0 0 0 0 0 0 0 0 0 0 0 0 0 0 0 0 TRUE 0 0.121863873595367 0.0361016781237403 0 0 0.925938514305701
"40831" "TRINITY_DN184296_c6_g10" 0 0 0 0 0 0 0 0 0.0551956542421246 0 0 0 0 0 0 0 0 0 0 0 0 0 0 0 0 0 0 0 1.6507645591169 0 TRUE 0 0.00919927570702077 0 0.275127426519484 0 0.991640895435802
"40832" "TRINITY_DN184296_c6_g2" 0 0 0 0 0 0 0 0 0.675364312749146 0 0 0 0 0 0 0 0 0 0 0 0 0 0 0 0 0 0 0 1.45733162548501 1.32538641465977 TRUE 0 0.112560718791524 0 0.463786340024131 0 0.939325121786862
"40833" "TRINITY_DN184296_c6_g6" 0 0 0 0 0 0 0 0 1.12300395405482 0 0 0 0 0 0 0 0 0 0 0 0 0 0 0 0 0 0 0 0.569491091958716 0 TRUE 0 0.187167325675803 0 0.0949151819931194 0 0.873221485573924
"40834" "TRINITY_DN184296_c6_g8" 0 0 0 0 0 0 0 0 0 0 0 0 0 0 0 0 0.562669826102702 0 0 0 0.422233000683048 0 0 0 0 0 0 0 0 0 TRUE 0 0 0.0937783043504504 0 0.070372166780508 0.812397528223782
"40835" "TRINITY_DN184296_c7_g1" 1.35895882583233 0 0 0 0 0 0 0 0 0 0 0 0 0 0 0 0 0 0 0 0 0 0 0 0 0 0 0 1.17759892932773 0 TRUE 0.226493137638722 0 0 0.196266488221289 0 0.783363758536525
"40836" "TRINITY_DN184297_c4_g1" 0 0.446785562143122 0 0 0 0 0 0 0 0.345964030342872 0 0 0 0.772307974958403 0 0 0 0 0 0 0 0 0 0 0 0 0 0 0 0 TRUE 0.0744642603571871 0.057660671723812 0.128717995826401 0 0 0.743382944955122
"40837" "TRINITY_DN184297_c5_g1" 0 0 0 0 0 0 0 0 0 1.12300395405482 0 0 0 0 0 0.584000383285773 0 0 0 0 0 0 0 0 0 0 0.24000896473507 0 0 0 TRUE 0 0.187167325675803 0.0973333972142954 0.0400014941225117 0 0.816561343117805
"40838" "TRINITY_DN184297_c6_g4" 0 0 0 0 0 0 0 0 0 0 0 0 0 0 0 0 0 0 0 0 0 0 0 0 0.855989697308481 0 0.120351940365222 0 0 0.808179083771471 TRUE 0 0 0 0.297420120240862 0 1
"40839" "TRINITY_DN184297_c8_g1" 0 0 0 0 0 0 0 0 0 0 0 0 0 0 0 0 0 0 0 0 0 0 0 0 0 0 0 0 1.66902676550963 0.070389327891398 TRUE 0 0 0 0.289902682233505 0 1
"40840" "TRINITY_DN184298_c2_g2" 0 0.767231037023876 0 0 0 0 0 0 1.42974985080022 0 0 0.273814244587037 0 1.00504061670053 0 0 0 0 0 0 0 0 0 0 0 0 0 0 0 0.824564212089827 TRUE 0.127871839503979 0.283927349231209 0.167506769450088 0.137427368681638 0 0.61891133523451
"40841" "TRINITY_DN184298_c2_g3" 0 0 0 0 0 0 0 0 0.700439718141092 0.219091058246197 0 0 0 0 0 0 0.00575926928868495 0 0 0 0 0 0 0 0 0 0 0 0 0 TRUE 0 0.153255129397881 0.000959878214780825 0 0 0.998434182564473
"40842" "TRINITY_DN184298_c2_g5" 0 0 0 0 0 0 0 0 0.0551956542421246 0 0 0 0 0 0 0 0 0 0 0.0989584800881688 0 0 0 0 0 0 0 0 0 0 TRUE 0 0.00919927570702077 0 0 0.0164930800146948 0.860558553968929
"40843" "TRINITY_DN184299_c3_g1" 0 0 0 0 0 0 0 0 0 0 0 0 0 0 0 0.533064921869638 0 0.31150311546827 0 0.126972856257766 0 0 0 0 0 0 0 0 0 0 TRUE 0 0 0.140761339556318 0 0.0211621427096276 0.962414852728151
"40844" "TRINITY_DN184299_c6_g1" 0 0 0 0 0 0 0 0 0 0 0 0 0 0.578214165472454 0 0 0.018634174139051 0.70310069960416 0 0 0 0 0 0 0 0 0 0 0 0 TRUE 0 0 0.216658173202611 0 0 1
"40845" "TRINITY_DN184299_c7_g2" 0 0.532067552289031 0 0 0 0.452068230223811 0 0 0 0 0 0.941106310946431 0 0.228972569760161 0.376290383337052 0 1.45575462218619 1.02502879449152 0 0 1.2147465226824 0 0 0.336854639125465 0 0 0 0 0 0 TRUE 0.164022630418807 0.156851051824405 0.514341061629154 0 0.258600193634643 0.718341622365131
"40846" "TRINITY_DN184299_c7_g3" 0 0 0 0 0 0 0 0 0 0 0 0 0 0 0 0 0 0 0 0 0.544979883255804 0.814755482809874 0.138814468902282 0 0 0 0 0 0 0 TRUE 0 0 0 0 0.249758305827993 1
"40847" "TRINITY_DN184300_c2_g1" 0 0 0 0 0 0 0 0 0 0 0 0 0 0 1.35162832910278 0 2.31324585178756 1.6535186707536 0 0 0 0 0.252173413202027 0 0 0 0 0 0 0 TRUE 0 0 0.886398808607324 0 0.0420289022003378 0.988146164629223
"40848" "TRINITY_DN184300_c4_g1" 0.120351940365222 0 0 0 0 0 0 0 2.5457213111304 0 0 0 0 0 0 0 0 0 0 0 0 1.08814159686902 0 0 0 0 0 0 0 0 TRUE 0.020058656727537 0.424286885188399 0 0 0.181356932811503 0.881321108093169
"40849" "TRINITY_DN184300_c5_g1" 0 0 0 0 0 0 0 0 1.21288056634438 0 0 0 0 0 0 0 0 0 0 0 0 0 0 0 0 0 0 0 0.102993993323326 0 TRUE 0 0.202146761057397 0 0.0171656655538876 0 0.978770788282611
"40850" "TRINITY_DN184300_c5_g2" 0 0 0 0 0 0 0 0 0 0.00432160595009347 0 0 0.00575926928868495 0 0 0 0 0 0 0 0 0 0 0 0 0 0 0 0 0 TRUE 0 0.000720267658348911 0.000959878214780825 0 0 0.812406499267885
"40851" "TRINITY_DN184300_c5_g4" 0 0 0 0 0 0 0 0.0229004021100788 1.6544355408454 0 0 0.242450073677701 0 0 0 0 1.76298656488058 0 0 0 0 0 0 0 0 0 0 0 0 0 TRUE 0 0.31996433610553 0.293831094146763 0 0 0.770418870956721
"40852" "TRINITY_DN184300_c5_g5" 0 0 0 0 0 0 0 0 0.412510571249805 0 0 0 0 0 0 0 0 0 0 0 0 0 0 0.933572638261024 0 0 0 0 0.316145742293356 0 TRUE 0 0.0687517618749674 0 0.0526909570488927 0.155595439710171 0.804874231612969
"40853" "TRINITY_DN184300_c7_g2" 0 0.626672752605993 0 0 0 0 0 0 0.971589535530062 0 0 0 0 0 0 0 1.0820212693455 0 0 0 0 0 0 0 0 0 0 0 0 0 TRUE 0.104445458767666 0.16193158925501 0.18033687822425 0 0 0.630722996530646
"40854" "TRINITY_DN184300_c7_g5" 0 0 0 0 0 0 0 0 0 0 0 0.0786098346963665 0 0 0 0 0 0 0 0 0 0 0 0 0 0 0 0 0 0.370722275148167 TRUE 0 0.0131016391160611 0 0.0617870458580279 0 0.946988729861897
"40855" "TRINITY_DN184301_c0_g1" 0 0 0 0 0 0 0 0.374065718222538 0 0 0 0 0 0 0 0 0 0 0 7.48665002302106 0 0 0 0 0 8.16275384531151 0 0 0 0 TRUE 0 0.062344286370423 0 1.36045897421859 1.24777500383684 0.75925049651722
"40856" "TRINITY_DN184301_c0_g2" 0 0 0 0 0 0 0 0 0 0 0 0 0 0 0 0 0 0 0 0.908428650168787 0 0 0 0 0 2.59765035104811 0 0 0 0 TRUE 0 0 0 0.432941725174685 0.151404775028131 0.912572081746659
"40857" "TRINITY_DN184302_c3_g6" 0 0 0 0 0 0 0 0 0 0 0 0 0 0 0 0 0 0 0 0 0 0 0 0 0 0 0 1.33170521649889 0.461528559472877 0 TRUE 0 0 0 0.298872295995295 0 1
"40858" "TRINITY_DN184303_c10_g1" 0 0.793271654498083 0 0 0 0 0 0 0 0 0 0 0 0 0.675364312749146 0 0 0 0 0 0 0 0 0 0 0 0 0 0 0 TRUE 0.132211942416347 0 0.112560718791524 0 0 0.787158563866605
"40859" "TRINITY_DN184303_c1_g1" 0 0.396159489073155 0 0 0 0 0 0 0 0 0 0 0.0731347046302154 0 0 0 0.630405471482323 0 0 0 0 0 0 0 0 0 0 0 0 0.0551956542421246 TRUE 0.0660265815121924 0 0.117256696018756 0.00919927570702077 0 0.839612875483077
"40860" "TRINITY_DN184303_c6_g1" 0 0.55581615506164 0 0 0 0 0 0 0 0 0 0 0 0.831066510605073 0 0 0 0 0 0 0 0 0 0 0 0 0 0 0 0 TRUE 0.0926360258436066 0 0.138511085100845 0 0 0.832800339091703
"40861" "TRINITY_DN184303_c7_g2" 0 0 0 0 0 0 0 0 0.144046369616707 0 0 0 0 0 1.05797006863733 0 0 0 0 0 0 0 0 0 0.965691949224705 0 0 0 0 0 TRUE 0 0.0240077282694511 0.176328344772888 0.160948658204117 0 0.737767080624795
"40862" "TRINITY_DN184303_c8_g1" 0 0.848798181244189 0 0 0 0 0 0 0 0 0 0 0 0 0 0 0.293958979028694 0.464668267003444 0 0 0 0 0 0 0 0 0 0 0 0 TRUE 0.141466363540698 0 0.12643787433869 0 0 0.776558414357072
"40863" "TRINITY_DN184303_c9_g1" 0 0 0.316145742293356 0 0 0 0.0908534304511135 0 0 0 0 0 0 0 0 0.989865622866287 0 1.96310415473555 0 0 0 0 0 0 0 0 0 0 0 0 TRUE 0.0526909570488927 0.0151422384085189 0.492161629600306 0 0 0.96554323245775
"40864" "TRINITY_DN184303_c9_g2" 0 0 0 0 0 0 0 0 0 0.724213686757358 0 0 0 1.10433665981474 0 0 0 0 0 0 0 0 0 0 0 0 0 0 0 0 TRUE 0 0.120702281126226 0.184056109969123 0 0 0.8360523305278
"40865" "TRINITY_DN184304_c0_g2" 0 0 0 0 0 0 0.0976107966264223 0 0.0271540515037266 1.5385381636298 0.16478627814334 1.48284828306847 0 0 0 0 0 0 0 0 0 0 0 0 0 0 0 0 0 0 TRUE 0 0.551822928828626 0 0 0 1
"40866" "TRINITY_DN184304_c0_g3" 0 0 0 0 0 0 0.452068230223811 1.10902617649837 0 0.989865622866287 0 1.20851725980554 0 0 0 0 0 0 0 0 0 0 0 0 0 0 0 0 0 0 TRUE 0 0.626579548232335 0 0 0 1
"40867" "TRINITY_DN184305_c0_g1" 0.53605290024021 0 0 0 0 0 0 0 0 0 0 0 0 0.0813396274519388 0 0 0 0 0 0 0 0 0 0 0 0 0 0 0 0 TRUE 0.0893421500400349 0 0.0135566045753231 0 0 0.962065484854438
"40868" "TRINITY_DN184305_c0_g2" 0 0 0.393965275660243 0 0 0 0 0 0 0 0 0 0 1.07587486697513 0 0 0 0 0 0 0 0 0 0.592636428606577 0 0 0 0 1.93432777831537 0 TRUE 0.0656608792767071 0 0.179312477829188 0.322387963052562 0.0987727381010962 0.733437554590905
"40869" "TRINITY_DN184305_c0_g3" 0 0 0 0 0 0 0 0 0 0 0 0 0 1.33628338786443 0 0 0 0 0 0 0 0 0 0.835115615258218 0 0 0 0 2.97563018628082 0 TRUE 0 0 0.222713897977405 0.495938364380137 0.13918593587637 0.81756813958822
"40870" "TRINITY_DN184306_c0_g1" 0 0 0 0 0 0 0 0 0 0 0 0 0 0 0 0 0 0 6.08725066461331 5.72120858323566 2.98604680222616 0 7.25104681428813 3.77494515450472 7.02738631166375 7.0462072778142 3.40108430150501 1.77652515142191 5.91931624392648 6.38301301548867 TRUE 0 0 0 5.25892205030334 4.303416336478 0.795423078374504
"40871" "TRINITY_DN184306_c0_g2" 0 0 0 0 0 0 0 0 0 0 0 0 0 0 0 0 0 0 0.340277404766254 0 0 0 1.46152855947288 0 1.87105507508663 0.9701173976055 0 0 0.116364756691785 0 TRUE 0 0 0 0.492922871563986 0.300300994039855 0.847693720780781
"40872" "TRINITY_DN184306_c0_g3" 0 0 0 0 0 0 0 0 0 0 0 0 0 0 0 0 0 0 8.02958539914752 7.40285005758101 7.65721124844379 6.68337363622785 9.32657330002056 5.08644410868532 8.65603508631803 8.91492323926577 8.59159340433025 7.51614913234478 8.18248374309898 7.1283243367852 TRUE 0 0 0 8.16491815702383 7.36433962501767 0.774512754341495
"40873" "TRINITY_DN184306_c0_g4" 0 0 0 0 0 0 0 0 0 0 0 0 0 0 0 0 0 0 1.47871300244172 1.9656919492247 5.51777960346301 1.83875011833314 2.33227828305693 3.27783600818515 1.63691458035588 7.05899828065263 6.98968400329773 6.22469631659158 0 6.90171165388988 TRUE 0 0 0 4.80200080579795 2.73517482745078 0.857602334002718
"40874" "TRINITY_DN184306_c2_g1" 0 0 0 0 0 0 0 0 0 0 0 0 0 0 0 0 0 0 0 0 1.09085343045111 2.86927920734301 2.97691347822467 3.21629964484864 0.946356571633634 2.31237474677515 2.12300395405482 1.23633953916837 0.573374526445944 1.66766509005141 TRUE 0 0 0 1.47651907135489 1.69222429347791 0.781867114624577
"40875" "TRINITY_DN184307_c0_g1" 0 0 0 0 0 0 0 0.0648828515848544 1.5385381636298 0 0.38404980679516 0 0 0 0 0 0 0 0 0 0 0 0 0 0 0 0 0.0717626693000913 0 0 TRUE 0 0.331245137001636 0 0.0119604448833485 0 0.990973116623227
"40876" "TRINITY_DN184307_c5_g2" 0 0 0 0 0 0 0 0 0 0 0 0 0 0 0 0 0.763836458890951 0 0 0 0 0 0 0 0 0 0 0 0 0.197865391353738 TRUE 0 0 0.127306076481825 0.032977565225623 0 0.935239608868295
"40877" "TRINITY_DN184307_c6_g1" 1.7561693281393 0 0 0 0 0 0 0 0.12961273813047 0 0 0 0 0 0 0 1.95642843312336 0 0 0 0 0 0 0 0 0 0 0.235114320376357 0 1.71940251193326 TRUE 0.292694888023216 0.0216021230217449 0.32607140552056 0.325752805384936 0 0.509271738035352
"40878" "TRINITY_DN184308_c0_g3" 0 0 0 0 0 0 0 0 0 0 0 0 0 0 0 0 0 0 0 0.120351940365222 0 1.53655029553591 1.34426039498542 0.478195257939166 0 0 0 0 0 0 TRUE 0 0 0 0 0.579892981470953 1
"40879" "TRINITY_DN184309_c3_g1" 1.45048545986112 0 0 0 1.25459404303314 0 0 0.102993993323326 0 0 0 0 0 0 0 0 0 0.468843942974637 0 0 0 0 0 0 0 0 0 0 0 0 TRUE 0.45084658381571 0.0171656655538876 0.0781406571624396 0 0 0.947151466741908
"40880" "TRINITY_DN184310_c0_g1" 0 0 0 0 0 0 0 0 0 0 0.334568275666133 0 0 0 0 0 0 0 3.2718738340176 4.0590956522222 0 3.06488285158485 2.91513842592446 0 0.574343753920013 2.55065444994586 0 0 0 0 TRUE 0 0.0557613792776888 0 0.520833033977646 2.21849846062485 0.935024249116119
"40881" "TRINITY_DN184311_c0_g1" 0 0 0 0 0 0 6.03260781376788 6.58160734197823 2.98404242609702 5.52584963561677 5.08355378708985 4.97232504155715 0 0 0 0 0 0 6.12517580015763 4.58874461334958 8.1485731823125 5.73709182445979 6.52353059278044 6.4655827294134 0.73638840070346 0 1.25459404303314 0 0 0 TRUE 0 5.19666434101782 0 0.331830407289434 6.26478312374556 0.779382037689682
"40882" "TRINITY_DN184311_c0_g2" 0 0 0 0 0 0 4.31918436694194 4.88669645786053 0 2.53828982985849 2.58448152220665 2.64685387894268 0 0 0 0 0 0 3.85817997382465 2.74049587418707 6.42510677896572 3.07741392423814 4.57664306286428 4.08176569137544 0 0 0 0 0 0 TRUE 0 2.82925100930172 0 0 4.12660088424255 0.828596762282898
"40883" "TRINITY_DN184311_c0_g3" 0 0 0 0 0 0 4.94378070614878 6.11698848097737 3.6253873967157 4.67902962682987 4.0453555955959 4.48600636501052 0 1.00432160595009 0 0 0 0 5.38870616922638 4.73058561609717 7.41816464320372 5.56013409167058 6.36036427654347 6.25234374654694 0.52707033551266 0.232660756790275 0 0 0 0.598365205323645 TRUE 0 4.64942469521302 0.167386934325016 0.226349382937763 5.95171642388138 0.788163587892057
"40884" "TRINITY_DN184313_c1_g2" 0 0 0 0.674460651560259 0 0 0 0 0 0 0 0 0 0.00144197417390632 0 0.601221085584946 0 0 0 0 0 0 0 0 0 0 0 0 0 0.197865391353738 TRUE 0.112410108593376 0 0.100443843293142 0.032977565225623 0 0.703270884201809
"40885" "TRINITY_DN184313_c2_g1" 1.24731993497982 0.36513259345253 0 1.61258840669872 0 0 0 0 0 0.856786546288081 0.361768359419153 0 0 0 0.549915553621955 0 0.763836458890951 0 0 0 1.35895882583233 0 0 0 0 0.488515008957812 0 0 0 0 TRUE 0.537506822521845 0.203092484284539 0.218958668752151 0.0814191681596354 0.226493137638722 0.66048642163729
"40886" "TRINITY_DN184314_c0_g1" 0 0 0 0.0786098346963665 0 0 0 0 0 0 0 0 0 0 0 0 0 0 0 0 0 0.214124805352847 0 0 0 0 0 0 0 0 TRUE 0.0131016391160611 0 0 0 0.0356874675588079 0.908219607524186
"40887" "TRINITY_DN184314_c1_g1" 0 0 0 0.400537929583729 0 0 0 0 0 0 0 0 0 0 0 0 0.0440443327060212 0 0 0 0 0 0 0 0 0 0 0 0 0 TRUE 0.0667563215972881 0 0.0073407221176702 0 0 0.972509262261507
"40888" "TRINITY_DN184314_c2_g1" 0 0 0 0 0.352758525040637 0 0 0 1.52506659207821 0 0 0 0 0 0 0 0 0 0 0 0 0 0 0 0 0 0 0 0 0 TRUE 0.0587930875067728 0.254177765346368 0 0 0 0.942173258716537
"40889" "TRINITY_DN184314_c4_g1" 0 0 0 0 0 0.312665173558394 0 0 0.0551956542421246 0 0 0 0 0 0 0 0 0 0 0 0 0 0.0976107966264223 0 0 0 0 0 0 0 TRUE 0.0521108622597324 0.00919927570702077 0 0 0.0162684661044037 0.877819418509679
"40890" "TRINITY_DN184314_c5_g1" 0 0 0 0 0.128293401009818 0.897627674279551 0 0 2.0871233436512 0 0 0.00288250853312137 0 0 0 0.154453592679872 0 0.740711733399101 0 0.847195186589395 0 0 0.449957483628003 1.62620548295304 0 0 0 0 0 0 TRUE 0.170986845881561 0.348334308697387 0.149194221013162 0 0.487226358861739 0.65697905940788
"40891" "TRINITY_DN184314_c6_g1" 0 0 0 0 0 0 0 1.90881290773955 0.971589535530062 0 0 0 0 3.97911075501579 2.39066768555967 2.3533232911629 1.18966644665005 0 0 0 0 0 0 0 0 0 0 0 0 0 TRUE 0 0.480067073878268 1.6521280297314 0 0 0.927356254291576
"40892" "TRINITY_DN184314_c7_g1" 0 0 0 1.84358192315399 1.47040671081933 0 0 0 3.633198686374 0.381837083906047 0.414676780426886 1.59884157813329 1.298071734934 0 0 1.11370049916473 3.30975827142464 0.690640578615693 0 0 0 0 0 1.32423456227053 0.289244285156642 0 0 0.760433874670112 0 0.757876659747896 TRUE 0.552331438995553 1.00475902147337 1.06869518068984 0.301259136595775 0.220705760378422 0.513646314915285
"40893" "TRINITY_DN184314_c7_g3" 0 0 0 0 0 0 0 0 1.22156778853841 0 0 0 0 0 0 0 2.64500988439109 1.74459168654238 0 0 0 0 0.113700499164728 0 0 0 0 0 0.0840642647884745 0 TRUE 0 0.203594631423068 0.731600261822246 0.0140107107980791 0.0189500831941214 0.919165069451293
"40894" "TRINITY_DN184314_c8_g1" 0 0 0 2.1414327909293 1.68750866072073 0.629473196786948 0.94185751900344 0.102993993323326 2.605257262939 1.94785314338702 1.38791392438595 0 0 1.80240004011484 0 1.13815914522947 3.11703005301019 2.45733162548501 0.301002256032814 0 0.738119288782576 1.80033047292464 0 0 0.0285691521967709 0 0 0 0 0 TRUE 0.743069108072829 1.16431264050646 1.41915347730659 0.00476152536612849 0.473242002956671 0.579787296609153
"40895" "TRINITY_DN184314_c9_g1" 0 0 0 0 0 0 0 0 0 0 0 0 0 0 0 0.861558419572029 0 0 0 0 0 0 0.604071323668861 0 0 0 0 0 0 0 TRUE 0 0 0.143593069928671 0 0.10067855394481 0.82471550682282
"40896" "TRINITY_DN184315_c1_g1" 0 0 0 0 0 0 0 0 0 0 0 0 0 0.134878054343112 0 0 0 0 0 0.261831658752137 0 0 0 0 0 0 0 0 0 0 TRUE 0 0 0.022479675723852 0 0.0436386097920228 0.871216820202409
"40897" "TRINITY_DN184315_c1_g6" 0 0 0 0 0 0.0854246562526777 0 0 0 0 0 0 0 0 0 0 0 0 0.907659827853289 0 0 0 0 1.94822704387917 0 0 0 0 0 0 TRUE 0.0142374427087796 0 0 0 0.475981145288743 0.992522055311591
"40898" "TRINITY_DN184316_c2_g5" 0 0 0 0 0 0 0 0 1.08270258933025 0 0 0.692427198089708 0 0 0 0 0 0 0 0 0 0 0 0 0 0 0 0 0 0.463622456851893 TRUE 0 0.295854964569993 0 0.0772704094753155 0 0.934705836703109
"40899" "TRINITY_DN184316_c2_g6" 0 0 0 0 0 0 1.04404433270602 0 1.82089374922857 0 0 0 0 0 0 0 0.763836458890951 0 0 0 0.639695233399582 0 0 0 0 0 0 0 0 0 TRUE 0 0.477489680322431 0.127306076481825 0 0.106615872233264 0.877525128628366
"40900" "TRINITY_DN184316_c2_g7" 0 0 0 0 0 0 0 0 0 0 0 0 0 0.814755482809874 0 0 1.55777767139493 0 0 0 0 0 0.0229004021100788 0 0 0 0 0 0 0 TRUE 0 0 0.395422192367467 0 0.00381673368501314 0.997586924963568
"40901" "TRINITY_DN184317_c1_g1" 1.63133714412748 1.84478735007906 0.978927776381399 2.34397626006754 2.00827173796354 2.77125175187814 1.71677145641822 0.986228880227399 0.891419186846079 2.24579986841744 2.29601682253322 2.24640808724638 0.418999465431266 2.3928669162308 3.22326807752825 4.91097245165513 1.57628025762136 3.1586601753465 2.55311470811523 1.01578299724093 0 1.86868676532214 1.40490312214513 2.16607267594671 0.713695814843359 1.11769504266975 0.809825996097451 1.52255799287044 3.75285561229223 1.57579637532908 TRUE 1.92975867008286 1.73044071694812 2.61350789063555 1.58207113901705 1.50142671146169 0.35491899013649
"40902" "TRINITY_DN184317_c2_g1" 0 0 0 0 0 0 0 0 0 0 0 0 0 0 0.169925001442312 0 0 0.40381306161659 0 0 0 0 0 0 0 0 0 0 0 0 TRUE 0 0 0.095623010509817 0 0 1
"40903" "TRINITY_DN184317_c3_g1" 0 0 0 0 0 0 0 1.42867840994823 0 0.306845500314283 0 0.718087583960517 0 0 0 0 0 0 0 0.639695233399582 0 1.26243315763135 0 0 0 0 0 1.86036693013812 1.75060650483559 1.50690655458069 TRUE 0 0.408935249037172 0 0.852979998259068 0.317021398505155 0.787229287608149
"40904" "TRINITY_DN184317_c3_g2" 0 0 0 0 0 0.214124805352847 0 0 0 0 0 0 0 0 0 0 0 0 0 0 0 0 0 0 0 0 0.564622052436981 0 0 0.292781749227846 TRUE 0.0356874675588079 0 0 0.142900633610804 0 0.937565938902685
"40905" "TRINITY_DN184317_c3_g3" 0 0 0 0 0 0 0 0 0 0 0 0 0 0 0 0 0 1.37573453858316 0 0 0 0.222804561045261 0 0 0 0 0 0 0 0 TRUE 0 0 0.229289089763859 0 0.0371340935075435 0.959511709054945
"40906" "TRINITY_DN184317_c3_g7" 0 0 0 0 0 0 0 0 0 0 0 0 0 0 0 0 0 0 0 0.212880566344385 0 0 0 0 0 0 0 1.79243893006464 2.7084079834836 0 TRUE 0 0 0 0.750141152258039 0.0354800943907308 0.988175527271124
"40907" "TRINITY_DN184317_c3_g8" 0 0 0 0 0 0 0 0 0 0 0 0 0 0 0 0 0 0 0 0 0 0 0 0 0 0 0 0.180147861158429 0.124328135002202 0 TRUE 0 0 0 0.0507459993601051 0 1
"40908" "TRINITY_DN184318_c1_g1" 0 0 0 0 0 0 0.751035176667862 0 0 0 0 0 1.06281249240502 0 0 0 0 0 0 0 0 0 0 0 0 0 0 0 0 0 TRUE 0 0.125172529444644 0.177135415400837 0 0 0.823337798992098
"40909" "TRINITY_DN184318_c2_g2" 0 0 0 0 0 0 0 0 0.134878054343112 0 0 0 0 0 0 0 0 0 0.264236151043547 0 0 0 0 0 0 0 0 0 0 0 TRUE 0 0.022479675723852 0 0 0.0440393585072579 0.872388719512415
"40910" "TRINITY_DN184318_c5_g1" 0 0 0 0 0 0 0 0 0 0 0 0 0 0 0 0 0 0 0 0 0 0 0 0 0 0 0 0 0.975263321678493 2.89704676223591 TRUE 0 0 0 0.645385013985734 0 1
"40911" "TRINITY_DN184318_c5_g2" 0 0 0 0 0 0 0 0 0.630405471482323 0 0 0 0 0 0 0 0.171206827418142 0 0 0 0 0 0 0 0 0 0 0 0 0 TRUE 0 0.105067578580387 0.0285344712363571 0 0 0.932104480702091
"40912" "TRINITY_DN184318_c8_g2" 0 0 0 0 0 0 0 0 0.070389327891398 0 0 0 0 0 0.31150311546827 0 0 0 0 0 0 0.202887833470143 0.0813396274519388 0 0 0 0 0 0 0 TRUE 0 0.0117315546485663 0.0519171859113783 0 0.0473712434870137 0.715398682064223
"40913" "TRINITY_DN184318_c9_g1" 0 0 0 0 0 0 0 0 0.189033824390017 0 0.361768359419153 0 0 0 0 0 0 0 0 0 0 0 0 0 0 0 0 0 0 0 TRUE 0 0.091800363968195 0 0 0 1
"40914" "TRINITY_DN184319_c1_g1" 0 0 0 1.71237567288067 0 0 0 0 0.718087583960517 0.512985334813676 0 0 0 0 0 0 0 0 0 0 0 0 0 0 0 0 0 0 0 0 TRUE 0.285395945480112 0.205178819795699 0 0 0 0.820268277243276
"40915" "TRINITY_DN184320_c0_g1" 0 0 0 0 0 0 0 0 0 0.73725410432433 0.102993993323326 0 1.30275771563804 0 0 0 0 0 0 0 0 0 0.187767747046025 0 1.74889054264591 0 0 0 0 0 TRUE 0 0.140041349607943 0.217126285939673 0.291481757107653 0.0312946245076708 0.66682112123417
"40916" "TRINITY_DN184320_c1_g1" 1.44837239461205 2.22032995487956 1.8375396343794 2.32048467801769 2.05450121618256 2.09794783553483 3.41291698330213 2.28273632027634 4.03113048968339 3.84729542595305 3.08151006812092 3.83177592478018 4.38259809025116 2.86016825286164 3.356284691534 3.51727569320958 3.93800343645877 3.39835037034596 3.99122704133184 3.39835037034596 5.65526595135184 4.37141946505247 5.30797489711352 4.79934638752229 2.82130203988953 2.41818994794577 2.28953940534605 1.449957483628 1.68929916053589 1.16156525639703 TRUE 1.99652928560102 3.414560868686 3.57544675577685 1.97164221562371 4.58726401878632 0.402793305507906
"40917" "TRINITY_DN184320_c2_g1" 0 0 0 2.10265813136374 1.64570165857883 0 0.265436896049098 2.08882003329858 2.12961273813047 2.9608823446852 2.24579986841744 1.7172102990196 0.432959407276106 0 3.13979689661535 5.54052329643822 2.16767906186135 0 2.05831649559082 3.26273381305411 2.50512874161279 3.93734439215023 3.2349610948395 0.91456452349394 1.17440641852975 0 2.88986288136518 3.39451414195596 2.00755433613827 0 TRUE 0.624726631657096 1.90129369660006 1.88015977703184 1.57772296299819 2.6521748434569 0.435943761112705
"40918" "TRINITY_DN184320_c2_g2" 0 0 0 0.01292617444427 0 0 0 0 0 0 0 0 0 0 0 4.21761848535105 0 0 0 0 0 0.533064921869638 0 0 0 0 0 0 0 0 TRUE 0.00215436240737834 0 0.702936414225175 0 0.0888441536449396 0.967636291771631
"40919" "TRINITY_DN184320_c2_g3" 0 0 0 0.474046599319306 0 0 0 0 0 0.420078115979374 0 0 0 0 0 4.51431166065334 0 0 0 0 0 0.949348164288563 0 0 0 0 0 0 0 0 TRUE 0.0790077665532176 0.0700130193298957 0.752385276775557 0 0.158224694048094 0.897909525407001
"40920" "TRINITY_DN184320_c2_g4" 0 0 0 0 0.0100636833446975 0 0 0.546956178141411 0 0 0 0 0 0 0 1.26723614181241 0 0 0 0 0 0 0 0 0 0 0 0 0 0 TRUE 0.00167728055744958 0.0911593630235686 0.211206023635402 0 0 0.890111273836963
"40921" "TRINITY_DN184320_c2_g6" 0 0 0 0.205392512989685 0 0 0 0 0 1.09356017616234 0 0 0 0 0 5.66303145109581 0 0 0 0 0 1.28451413324425 0 0 0 0 0 0 0 0 TRUE 0.0342320854982808 0.18226002936039 0.943838575182635 0 0.214085688874041 0.885950358712189
"40922" "TRINITY_DN184321_c5_g1" 0 0 0 0 0 0 0 0 0 0 0 0 0 0 0 0 0 0 0 0 0 0 0 0 2.29836505506124 1.72987901212594 3.33870964512076 3.93903846963212 3.50322150777284 1.05311133645956 TRUE 0 0 0 2.64372083769541 0 1
"40923" "TRINITY_DN184322_c0_g1" 2.76617108910985 2.47040671081933 2.53953107147415 0 1.02786177535451 0.755314904045098 0.43616183931445 1.01364091066939 1.175684270731 0.712815854437372 0.00144197417390632 0 0 0 0 0 0 0 0 0 0 0 0 0 0 0 0 0 0 0 TRUE 1.59321425846716 0.556624141554352 0 0 0 0.912657048699482
"40924" "TRINITY_DN184322_c0_g2" 0 1.80240004011484 0 0 0.00719550140420377 0 3.26798516578484 3.06918658080974 1.00216242115062 2.25459404303314 1.53655029553591 0 0 0 0 0 0 0 0 0 0 0 0 0 0 0 0 0 0 0 TRUE 0.301599256919841 1.85507975105238 0 0 0 0.959354947307691
"40925" "TRINITY_DN184322_c0_g3" 0.237563718317676 0.502839758255931 0 0 0 0 3.22835695420105 2.90245953304255 0.456280481510725 1.391767719956 1.10567807789454 0 0 0 0 0 0 0 0 0 0 0 0 0 0 0 0 0 0 0 TRUE 0.123400579428935 1.51409046110081 0 0 0 0.979624635614701
"40926" "TRINITY_DN184322_c1_g1" 3.16204886834889 4.69927399361746 3.3382817784652 2.84498815668261 2.65535182861255 2.4861994925681 0 0 0 0 0 0 0 0 0 0 0 0 5.38066019304709 3.06987398763198 2.22032995487956 0 1.77315239701405 1.00863030514344 0 0 0 0 0 0 TRUE 3.19769068638247 0 0 0 2.24210780628602 0.824708826917332
"40927" "TRINITY_DN184322_c1_g2" 1.19660704409482 2.71501474991089 2.23081784186108 0 0 0.430820496519772 0 0 0.554834395894193 0.583037623796664 0 0 0 0 0 0 0 0 0 0 0 0 0 0 0 0 0 0 0 0 TRUE 1.09554335539776 0.189645336615143 0 0 0 0.956723452412733
"40928" "TRINITY_DN184322_c1_g3" 0 0.896853072896707 0 0 0 0 0 0 0 0 0 0 0 0 0 0 0 0 2.08065766334523 0.316145742293356 0 0 0 0 0 0 0 0 0 0 TRUE 0.149475512149451 0 0 0 0.399467234273097 0.906453208595788
"40929" "TRINITY_DN184323_c0_g2" 0 0.457331625485014 0 0 0 0 0 0 0 0 0 0 0 0 0 0.853596506202512 0 0 0 0 0 0 0 0 0 0.332278283056929 0 0 0 0 TRUE 0.0762219375808356 0 0.142266084367085 0.0553797138428216 0 0.768740293919792
"40930" "TRINITY_DN184324_c0_g1" 0 0 0 0.619178216059069 0 0 0 0 0 0 0 0 3.41886457739032 0.265436896049098 1.29395897902869 2.22774107583913 1.44413695658759 2.270229907238 0 0 0 0 0 0 0 0 0 0 0 0 TRUE 0.103196369343178 0 1.82006139868881 0 0 0.985825152736946
"40931" "TRINITY_DN184324_c3_g1" 0 0.286881147788162 0 0 0 0 0 0 0 0 0 0 3.77831372526595 0 0.521050736900963 2.60478300420992 1.89375050172057 3.40857600764255 0 0 0 0 0 0 0 0 0 0 0 0 TRUE 0.0478135246313603 0 2.03441232928999 0 0 0.994124405861219
"40932" "TRINITY_DN184324_c4_g1" 0 0 0 0 0.283329168051641 0 4.40388121453442 2.36373178254445 0 3.84317989025717 1.24184018356467 4.85534193327834 0 0.343692069179019 0 0 0.719840555064268 0 4.60703434594862 5.91415787109999 0 6.17795764509956 4.73221492101461 3.72181010491404 0.954568570752994 3.44572670334998 0 1.64984535230601 0 1.93168305705981 TRUE 0.0472215280086069 2.78466250069651 0.177255437373881 1.3303039472448 4.19219581467947 0.741218945562566
"40933" "TRINITY_DN184324_c5_g1" 0 0 0 0 0 0 0 0 0 0 0 0 1.37350901551801 0 0 0 0 0.584000383285773 0 0 0 0 0 0 0 0 0 0 0 0 TRUE 0 0 0.326251566467297 0 0 1
"40934" "TRINITY_DN184324_c6_g1" 0 0 0 0 0 0.389566811762726 0 0 0 0 0 0 1.22897256976016 0 0.0229004021100788 1.89025211515707 0 0 0 0 0 0 0 0 0 0 0 0 0 0 TRUE 0.0649278019604543 0 0.523687514504551 0 0 0.969004511200787
"40935" "TRINITY_DN184325_c1_g1" 1.31903981556254 0 0.173767067736706 0.0524158941511385 0.600269753509005 0.834306702962908 0.566571640626761 0 0 0 0 0 0.879705766282288 0 0.528071164578735 1.10433665981474 0 0 0 0 0 0 0 0 0 0 0 0 0 0 TRUE 0.496633205653716 0.0944286067711268 0.41868559844596 0 0 0.741703635914922
"40936" "TRINITY_DN184325_c2_g1" 0 0.0538064436957938 0 1.75745001623129 0.913032999952141 0.159629185821228 1.5449798832558 0 0 0.911499848861108 0 0 1.22404027421793 0 0 0.683471892855227 0 0.12300395405482 0 0 0 0 0 0 0 0.10969486482593 0 0 0 0 TRUE 0.480653107616742 0.409413288686152 0.33841935352133 0.0182824774709883 0 0.601523891379193
"40937" "TRINITY_DN184325_c3_g1" 0 0.0565835283663675 0 0 0 0 0 0 0 0 0 0 0 0 0.366252263699564 0 0 0 0 0 0 0 0 0 0 0 0.553851968181126 0 0 0 TRUE 0.00943058806106125 0 0.0610420439499273 0.0923086613635209 0 0.809138625319622
"40938" "TRINITY_DN184325_c4_g1" 1.45048545986112 0.0398402645317911 1.11169907219742 0 0 0 0 0 0 0 0 0 0 1.08882003329859 0 0 0 0 0 0 0 0 0 0 0 0 0 0 0 0 TRUE 0.433670799431722 0 0.181470005549764 0 0 0.895387235094246
"40939" "TRINITY_DN184325_c5_g1" 1.89141918684608 0 1.96901230751632 1.22404027421793 0.855989697308481 0.409255146684838 0 0 0 0 0 0 1.93243918655347 1.26183165875214 1.70796645477598 0 0.465713319595964 0.635986503745623 0 0 0 0 0 0 0 0 0 0.863938450423972 0 0 TRUE 1.05828610209561 0 1.0006561872372 0.143989741737329 0 0.729599130445938
"40940" "TRINITY_DN184325_c5_g2" 0 0 0 0 0 0.776525151421912 0 0 0 0 0 0 0 0 0 0.197865391353738 1.74846123300404 0 0.258217389536018 0 0 0 0 0 0 0 0 0.291603558030565 0 0.18269229751619 TRUE 0.129420858570319 0 0.324387770726296 0.0790493092577925 0.0430362315893363 0.806168402361215
"40941" "TRINITY_DN184325_c6_g2" 0.490570130446201 1.97306017280408 1.23450132056221 1.48594198341242 1.59072177000984 1.17184731357334 0 0.699551632523089 0.944858445807539 0.32883646422954 0 0.417920007811965 1.76043387467011 1.31672502157875 1.87970576628229 1.59788867516543 1.73074862941621 2.00396196615242 0 0 0 0 0.523060061795249 0.507921464957328 0.343692069179019 0 0 0.279768421593595 0.380729448503549 0 TRUE 1.32444044846802 0.398527758395356 1.7149106555442 0.16736498987936 0.171830254458763 0.699377421713684
"40942" "TRINITY_DN184325_c7_g1" 1.9712216418545 0.859969548221026 1.13684760419288 0.386259141133346 1.13093086982645 1.20100646605609 1.56071495447448 0.335711910320462 0.814755482809874 0.562669826102702 1.10299399332333 1.32308178950373 0.348232419239271 0.740711733399101 0.669933835668961 0 0.739848102699327 0.195347598322219 0.693319678811575 1.32423456227053 0 0 0.409255146684838 0 0.911499848861108 0.695102985640479 0.916858764699754 0.810648747782646 1.08133962745194 1.23633953916837 TRUE 1.11437254521405 0.949987992755763 0.449012281554813 0.94196491893405 0.404468231294491 0.384085367965573
"40943" "TRINITY_DN184325_c7_g2" 0.36289064266586 0.865522959139964 0.38404980679516 1.08678376614207 1.09491164702547 0.411426245726465 0 0.319617934200161 0 0 0 0 0.485426827170242 0 0 0.643394453479892 1.01149563883783 0 0 0 0 0 0 0 0 0.0143552929770701 0 0 0 0 TRUE 0.700930844582497 0.0532696557000269 0.356719486581327 0.00239254882951168 0 0.852916413117582
"40944" "TRINITY_DN184325_c8_g1" 3.29498826769145 3.51020240620857 2.79722054492389 2.45154083301783 2.55655203625122 2.39999135066418 1.6794237981126 0.508935661864395 0.404903122145131 0 0.459431618637297 0.680774425492461 3.31121245463503 3.41589384525681 2.34511246413563 2.62924003395155 2.49210955265261 2.64108355271207 1.48284828306847 1.55728754227831 1.49876146567185 1.47456583453847 1.6378420603241 1.33742566428269 1.85837892508207 2.16607267594671 1.63505782972521 1.29983076182237 1.3311319222172 1.07176266930009 TRUE 2.83508257312619 0.62224477104198 2.80577531722395 1.56037246401561 1.49812180836065 0.428013629820873
"40945" "TRINITY_DN184325_c8_g2" 1.0496307677246 0 1.01221108395087 0.0648828515848544 0.609754962172443 0.399444564589458 0 0 0 0 0 0 0 0.0772429989324604 0.0454429707611671 0.446785562143122 0 0 0 0 0 0 0 0 0 0 0 0 0 0 TRUE 0.522654038337038 0 0.0949119219727916 0 0 0.954600981236661
"40946" "TRINITY_DN184326_c5_g1" 0 0 0 0 0 0 0 0 0 0 0.138814468902282 0 0 2.15120939288489 0 0 0 0 0 0 0 0 0 0 0 0 0 0 0 0 TRUE 0 0.023135744817047 0.358534898814149 0 0 0.98386785715033
"40947" "TRINITY_DN184326_c6_g1" 0.967906370290147 0 0 0 0 0 0 0 0 0.0510240030244669 0 0 0 2.42599632135108 0.953078952612507 0 0 0 0 0 0 0 0 0 0 0 0 0 0 0.671746266863223 TRUE 0.161317728381691 0.00850400050407781 0.563179212327264 0.11195771114387 0 0.874915731146564
"40948" "TRINITY_DN184327_c2_g1" 0 0 0 0 0 0 0 0 0 0 0 0 0 0 0 0 0 0 0 0 0 0 0 0 3.80838505065609 2.13290581201151 0 0 0 0.517023672064581 TRUE 0 0 0 1.0763857557887 0 1
"40949" "TRINITY_DN184327_c2_g2" 0 0 0 0 0 0 2.13323470635714 0 2.78847691185191 0.0565835283663675 0 2.33999248424772 0 0 0.551885103471725 0 0 0 1.50944249308018 2.32308178950373 4.12920057487283 3.17440641852975 0 0 2.81987251676511 0.195347598322219 1.19786539135374 0 0 0.916094422938358 TRUE 0 1.21971460513719 0.0919808505786208 0.854863321563237 1.85602187933108 0.708171708344855
"40950" "TRINITY_DN184327_c2_g3" 0 0 0 0 0 0 0 0 0 0 0 0 0 0 0 0 0 0 0 2.52230689287139 0 0 0 0 2.00898878322725 3.79233480570669 0 0 0 0 TRUE 0 0 0 0.966887264822324 0.420384482145231 0.891304680121503
"40951" "TRINITY_DN184327_c3_g1" 0 0 0 0 0 0 0 0.75702324650746 0 0 0 0 0 0 0 0 0 0 0 4.4861994925681 0 0 1.4243846715381 0.277389698810864 3.04718936371245 2.62900683342718 0 0 0 0.474046599319306 TRUE 0 0.126170541084577 0 1.02504046607649 1.03132897715284 0.720939915229771
"40952" "TRINITY_DN184328_c10_g1" 0 0 0 0 0 0 0 0 0.286881147788162 0 0.116364756691785 0 0 0 0 0 0.473007567916174 0 0 0 0 0 0 0 0 0 0 0 0 0 TRUE 0 0.0672076507466577 0.0788345946526956 0 0 0.786871325200758
"40953" "TRINITY_DN184328_c8_g1" 0 0 0 0 0 0 0 0 1.04684025420297 0 0 0 0 0 0 0 0.886745224742109 0 0 0 0 0 0 0 0 0 0 0 0 0 TRUE 0 0.174473375700495 0.147790870790351 0 0 0.788232917777592
"40954" "TRINITY_DN184329_c4_g1" 0 0 0 0 0 0 0 0 0 0.333423733725192 0 0 0 0 1.12763327972587 0 0 0.0468402542029724 0 0 0 0 0 0 0 0 0 0 0 0 TRUE 0 0.055570622287532 0.195745588988141 0 0 0.929026980154712
"40955" "TRINITY_DN184329_c5_g2" 0 0 0 0 0 0 0 0 0 0.00719550140420377 0 0 0 0 0 0 0.586884812852185 0 0 0 0 0 0 0 0 0 0 0 0 0 TRUE 0 0.00119925023403396 0.0978141354753641 0 0 0.99693487493345
"40956" "TRINITY_DN184330_c2_g1" 0 0 0 0 0 0 0 0 0 0 0 0 0 0 0 0 0.486456955768731 0 0 0 0 0 0 0 0 0.445726703349984 0 0 0 0 TRUE 0 0 0.0810761592947885 0.074287783891664 0 0.770932094780299
"40957" "TRINITY_DN184331_c10_g2" 0 0 0 0 0 0 0 0.799087306074004 0 0 0.11503324294624 0 0 0 0 0 0 0 0 0 0 0 0 0 0 0 0 0 0 0 TRUE 0 0.152353424836707 0 0 0 1
"40958" "TRINITY_DN184331_c10_g5" 0 0 0 0 0 0 0 0.681674141792833 0 0.357270475679559 0 0 0 1.114367024952 0 0 0 0 0 0 0 0 0 0 0 0 0 0 0.677169938818245 0 TRUE 0 0.173157436245399 0.185727837492 0.112861656469708 0 0.615002391971228
"40959" "TRINITY_DN184331_c5_g1" 0 0 0 0 0 0 0 0 0.5489297694764 0 0 0 0 0 0 0 0.121678556588252 0 0 0 0 0 0 0 0 0 0 0 0 0 TRUE 0 0.0914882949127333 0.0202797594313754 0 0 0.944583732130106
"40960" "TRINITY_DN184332_c0_g1" 0 0.0908534304511135 0 0 0 0 0.822934048028371 0 0.0157829972409275 1.84277774529544 1.28510625106125 1.7706176466562 0 0 0 0 0 0 1.4662355621504 1.67491255290801 2.25035527176305 1.74846123300404 1.84799690655495 2.81803247465809 0 0 0 0 0 0 TRUE 0.0151422384085189 0.956203114713699 0 0 1.96766566683976 0.876586585631404
"40961" "TRINITY_DN184332_c0_g2" 0.937344392150232 0.158337027167101 0 0 0.317304068361915 0 2.06177619758669 1.40544784370754 0 0.516015147003665 1.42007811597937 1.79535136516656 0 0 0 0 0 0 2.42007811597937 1.41629930547988 1.71325590173097 1.49262232857445 1.89141918684608 1.57337452644594 0 0 0 0 0.24731993497982 0 TRUE 0.235497581279875 1.19977811157397 0 0.0412199891633033 1.75117489417612 0.789213560717503
"40962" "TRINITY_DN184332_c0_g3" 0.683471892855227 0 0 0 1.10902617649837 0.332278283056929 2.16639409625346 1.56900492681818 0.937344392150232 2.01685284900734 2.08746284125034 2.74049587418707 0 0 0 0 0 0 2.91284144514327 2.10701824988212 2.76617108910985 2.32423456227053 3.31266517355839 3.32998464975842 0 0 0 0 0.0538064436957938 0 TRUE 0.354129392068421 1.9195924966111 0 0.00896774061596564 2.7921525282871 0.795615604254269
"40963" "TRINITY_DN184333_c0_g2" 0 0 0 0 0 0 0 0 0 0 0 0 0 0 0 0 0 0 0 1.02998286621571 0.0398402645317911 0 0.27500704749987 0 0.456280481510725 1.73552217729654 2.05519565424212 0.544979883255804 0.166072675946706 0.899948986189672 TRUE 0 0 0 0.976333309740262 0.224138363041229 0.942607109476563
"40964" "TRINITY_DN184333_c1_g1" 0 0 0 0 0 0 0.810648747782646 1.6535186707536 0 0 0 2.9429835981871 0 0 0 0 0 0 2.57434375392001 3.12201002012581 0 0.601221085584946 2.62830700559833 0.897627674279551 2.85179900401553 2.55040819321728 2.55704241526372 2.14371993109492 1.04823618565285 3.62058641045188 TRUE 0 0.901191836120558 0 2.46196535661603 1.63725158991811 0.742234042894113
"40965" "TRINITY_DN184335_c0_g1" 0.591679416935737 0.216610068742442 0 0 0 0 0.137503523749935 0 0 0 0 0 0 0 0 0 0 0 0 0 0 0 0 0 0.666302128173095 2.5061449029796 3.38818953715608 3.69565981726609 4.80591150518794 4.64978788242966 TRUE 0.134714914279696 0.0229172539583225 0 3.28533262886541 0 0.98800485475557
"40966" "TRINITY_DN184335_c1_g1" 0 0 0 0 0 0 2.18871740920268 3.44360665147561 0 1.12498976997866 1.35558014737736 0 0 0 0 0 0 0 2.54077124608924 0.0551956542421246 0 0 0 0 0 0.336854639125465 0 0 0 0 TRUE 0 1.35214899633905 0 0.0561424398542442 0.432661150055227 0.909624680557966
"40967" "TRINITY_DN184335_c1_g2" 5.46620292752866 5.62105550329974 4.48400919826974 3.16075887605024 4.26708629034088 3.94579495674006 4.9797967182782 4.58550340994735 3.80033047292464 4.31817220300303 4.90852472415683 4.00450139223494 1.81311419134629 3.44161626940656 2.68638846884762 1.05797006863733 1.99059187258758 2.50054713742068 2.67378253401974 1.98586470124253 4.19739363974207 3.69988472869748 2.7723079749584 3.57905943566079 4.534746421104 4.50773122363828 4.92215026532141 5.15461561132689 5.60172622571049 4.4146091356002 TRUE 4.49081795870489 4.43280482009083 2.24837133470768 4.85592981378355 3.1513821690535 0.262583231644946
"40968" "TRINITY_DN184336_c0_g1" 0 0 0 0 0 0 0 0 0 0 0 0 0 0 0 0 0 0 2.87125225885525 2.82639594759272 4.04316949486411 0 2.25277895152818 1.75745001623129 3.59060201943572 3.84388337432156 1.31614574229336 2.32883646422954 4.83218114774215 4.96947286459633 TRUE 0 0 0 3.48018693543644 2.29184111151193 0.835365085695856
"40969" "TRINITY_DN184336_c1_g1" 0 0 0 0 0 0 1.11835972595306 0 0 0 0 0.0662614422687213 0 0 0 0 0 0 3.2603268134703 2.18713429147454 2.05797006863733 1.55728754227831 2.25761413004954 1.78617812879877 4.57918014812715 4.11885803752587 2.80281359753229 3.22388586794167 0.0299828662157143 5.16124275834251 TRUE 0 0.197436861370296 0 3.3193272126142 2.1844184957848 0.820607068496931
"40970" "TRINITY_DN184337_c8_g1" 0 0 0 0 0 0 0 0 0 0 0 0 0 1.3912178076029 0 0 0 0 0.101650076094435 0 0 0 0 0 0 0 0 0 0 0 TRUE 0 0 0.231869634600483 0 0.0169416793490725 0.981733615768335
"40971" "TRINITY_DN184338_c5_g1" 0 0 0 0 0.01292617444427 0 0 0 0.982582946922591 0 0 0 0 0 0 0 0 0 0 0 0 0 0 0 0 0 0 0 0 0 TRUE 0.00215436240737834 0.163763824487098 0 0 0 0.996711174744902
"40972" "TRINITY_DN184338_c5_g4" 0 0 0 0 0 0 0 0 0 0.711935356978922 0 0 0 0 0 0 0 0 0 0.762986564880576 0 0 0 0 0 0 0 0 0 0 TRUE 0 0.11865589282982 0 0 0.127164427480096 0.766727426881247
"40973" "TRINITY_DN184338_c6_g1" 0 0 0 0 0.149259365499623 0 0 0 0.568518597792544 0 0 0 0 0 0 0 2.60288440871842 0.289244285156642 0 0 0 0 0 0.177598929327733 0 0 0 0 0 0 TRUE 0.0248765609166038 0.0947530996320906 0.482021448979177 0 0.0295998215546222 0.922602260532517
"40974" "TRINITY_DN184338_c6_g4" 0 0 0 0 1.01792190799726 0 0 0 0 0 0 0 0 0 0 0.0100636833446975 0 0 0 0 0 0 0 0 0 0 0 0 0 0 TRUE 0.169653651332877 0 0.00167728055744958 0 0 0.997528375392642
"40975" "TRINITY_DN184338_c8_g1" 0 0 0 0 0 0 0 0 1.48542682717024 0 0 0 0 0.269033146455237 0 0 0 0 0 0 0 0 0 0 0 0 0 0 0 0 TRUE 0 0.247571137861707 0.0448388577425395 0 0 0.954721238782299
"40976" "TRINITY_DN184339_c0_g1" 0 0 0 1.95158779481475 0 0 0.221567788538409 0.895302621333307 2.58928410667125 1.25096157353322 1.23388806017428 0.738983954700512 1.59502618406585 0 0 1.05519565424212 0.822934048028371 0.836732080459136 0 1.69732902379372 0 0.939602720356044 0 0 0 0 0.967168607532628 0.0426443374084937 0 2.01685284900734 TRUE 0.325264632469126 1.15499801749183 0.718314661132581 0.50444429899141 0.439488624024961 0.569801812098752
"40977" "TRINITY_DN184339_c0_g2" 0 0 0 0.435095151620097 0 0 0 0 0.498761465671852 0 0 0 0 0 0 0 0.465713319595964 0 0 0 0 0 0 0 0 0 0 0 0 0 TRUE 0.0725158586033496 0.0831269109453087 0.0776188865993273 0 0 0.548477311693158
"40978" "TRINITY_DN184339_c0_g3" 0 0 0 0 0 0 0 0 0.629473196786948 0 0 0 0 0 0 0 0 0 0 0 0 0 0 0.296310560708092 0 0 0 0 0 0 TRUE 0 0.104912199464491 0 0 0.0493850934513487 0.882318039028284
"40979" "TRINITY_DN184340_c2_g1" 0 0 0 0 0 0 0 0 0 0 0.187767747046025 0 0 0 0 0 0 0 0 0 0 0 0 0 0 0 0.990591872587583 0 0 0 TRUE 0 0.0312946245076708 0 0.165098645431264 0 0.952612233089611
"40980" "TRINITY_DN184340_c3_g4" 1.32019582126613 0 0 0 0 0 0 0 0 0 0.292781749227846 0 0 0 0 0 0 0 0 0 0 0 0 0 0 0 0 0 0 0 TRUE 0.220032636877688 0.048796958204641 0 0 0 0.944557136049132
"40981" "TRINITY_DN184341_c0_g1" 0 0 0 0 0 0 0 0 0.74416109557041 1.47144761637739 0 0 0 0 0 0 0 0 0 0.935836873684025 0 0.634128557525041 0 0 0 0 0 0 0 0 TRUE 0 0.369268118657967 0 0 0.261660905201511 0.822851681487921
"40982" "TRINITY_DN184342_c1_g5" 0 0 0 0.253384235800074 0 0 0 0 0 0 0 0 0 0 0 0 0 0 0 0 0 0 0 0 0 0 0 0.225274929869569 0 0 TRUE 0.0422307059666791 0 0 0.0375458216449282 0 0.777733874052729
"40983" "TRINITY_DN184342_c2_g1" 2.16767906186135 2.53804145333366 2.03139519627553 2.66038103524241 1.97746311123947 2.28983446517751 1.4662355621504 1.76553474636298 1.32883646422954 1.54744982914397 1.56510969653183 1.59024270806259 2.85219864253357 1.8261925362366 2.16382072649042 2.48233202074738 2.32682493810221 2.49927188316909 2.44837239461205 2.65306001710456 1.2424500736777 2.98641093525204 2.37712374912949 2.6238668618527 3.36709144649059 3.31846146516758 2.85957205681725 3.03615162846155 2.9297909977186 2.91914936328767 TRUE 2.27746572052166 1.54390150108022 2.35844012454654 3.07170282632387 2.38854733860476 0.302638050520048
"40984" "TRINITY_DN184343_c7_g1" 0 0 0 0 1.25277895152818 0 0 0 0 0 0 0 1.78240856492737 0 2.14045147695366 0 0 1.11036324336042 0 0.00144197417390632 0 0 0 0 0 0 0 0 0 0 TRUE 0.208796491921364 0 0.838870547540242 0 0.000240329028984387 0.937702896602077
"40985" "TRINITY_DN184343_c7_g3" 0 0.207892851641333 0 0 0 0 0 0 0 0 0 0 0 0 0 0 0 0.542010355536609 0 0 0 0 0 0 0 0 0 0 0 0 TRUE 0.0346488086068888 0 0.0903350592561015 0 0 0.904110295348734
"40986" "TRINITY_DN184343_c7_g4" 0 0 0 0 0 0 0 0 0 0 0 0 0 0 0 0 0 0.0468402542029724 0 0 0.641546029087524 0 0 0 0 0 0 0 0 0 TRUE 0 0 0.00780670903382873 0 0.106924338181254 0.98174711864806
"40987" "TRINITY_DN184344_c1_g4" 0 0 0 0 0 0 0 0 2.10634831950515 0 0 0 0 0 0 0 0 0 0 0 0 0 0 0 1.9712216418545 1.48542682717024 0 0 0 0.684369929013007 TRUE 0 0.351058053250858 0 0.690169733006292 0 0.872836334142873
"40988" "TRINITY_DN184344_c1_g6" 1.44413695658759 0.12565110166152 0 2.23480785302717 3.02768487693716 1.94747914596667 1.66539277104189 1.47664090866952 1.58207422139633 0 1.36793014143188 1.1947174628936 2.09423606984577 0 0 0 0 1.38460245765075 1.65030502892003 1.04194382997017 0 0 0.0384361816561079 0.551885103471725 0 0 0.105678077894537 0 0.831877241191673 0 TRUE 1.46329332236335 1.21445925090554 0.57980642124942 0.156259219847702 0.547095024003005 0.57328789145778
"40989" "TRINITY_DN184345_c2_g1" 0 0 0 0 0.847195186589395 0 0.105678077894537 0 0 0 0 0 0 0 0 0 0 0 0 0 0 0 0 0 0 0 0 0 0 0 TRUE 0.141199197764899 0.0176130129824229 0 0 0 0.968815309751708
"40990" "TRINITY_DN184346_c1_g1" 0 0.288063200325316 0.389566811762726 0.781569544815974 0.764685852522134 0.5489297694764 0 2.19817980675019 0 0 1.88830489520849 0 0.209141397838592 0 1.3533232911629 0 1.94560770318137 0.0143552929770701 0 0 0 0 0 0 0 0 2.84819726695259 3.55642941544957 0 2.64754476970897 TRUE 0.462135863150425 0.681080783659779 0.587071280859988 1.50869524201852 0 0.713280740954151
"40991" "TRINITY_DN184346_c2_g1" 0 0 0 0 0 0 0.0328061450832415 0 0 0 0.61635769699669 0 0 0 0 0 0 0 0.761285273361619 0 0 0 0 0 0 0 0 0 0 0 TRUE 0 0.108193973679989 0 0 0.126880878893603 0.786819782020277
"40992" "TRINITY_DN184346_c2_g2" 0 0.735522177296537 0.857582955384148 0 0 0.818850560895434 0 0 0 2.62199323166612 0 0 0 0 0 0.59741198755465 0 0 1.31730406836191 0 0 1.31961793420016 0 0 1.10030490579569 0 0 0.623866861852698 0 0 TRUE 0.40199261559602 0.436998871944354 0.0995686645924417 0.287361961274731 0.439487000427013 0.302640287302912
"40993" "TRINITY_DN184346_c3_g1" 0 0 0 0.441483479582645 0 0 0 0 0 0 0 0 0 0 0 1.67084033588156 0.682573297347578 0 0 0 0 0 0 0 0 0 0 0.669026765509631 0.0100636833446975 0 TRUE 0.0735805799304408 0 0.39223560553819 0.113181741475721 0 0.88096292204917
"40994" "TRINITY_DN184347_c1_g1" 0.478195257939166 0.525066592078211 0.655351828612554 1.70973175942069 0 1.13356352574111 0 0 0 0 0 0 0 1.75702324650746 1.80694266457776 1.03843618165611 0.305678743242287 1.10030490579569 1.0703893278914 1.50283975825593 0.669933835668961 0.704871964456353 0.526068811667588 1.44837239461205 0 0 0 0 0.735522177296537 0 TRUE 0.750318160631955 0 1.00139762362988 0.122587029549423 0.987079348758714 0.535652847817337
"40995" "TRINITY_DN184347_c2_g1" 0 0 0 0 0 0 0 3.77568270173906 0.696884090855455 0 0.996388746447621 0 0 0 0 0 0 0 0 1.8682916687728 1.49978212014731 1.99059187258758 0 0 0 0 0 0 0 0 TRUE 0 0.911492589840356 0 0 0.893110943584615 0.755041633486828
"40996" "TRINITY_DN184347_c2_g2" 0 0 0 0 0 0 0.0758748669751276 0 0 0 0 0 0 0 0 0 0 0 0 0 0 0 0 0 0 0 0 4.21598915414672 0 3.06419306192749 TRUE 0 0.0126458111625213 0 1.21336370267904 0 0.997394472256216
"40997" "TRINITY_DN184347_c2_g3" 0 0 0 0 0 0 0 0 0 0 0 0 0 0 0 0 0 0 0 0 0 0 0 0 0 0 0 5.33731861428022 0 3.30480305578542 TRUE 0 0 0 1.44035361167761 0 1
"40998" "TRINITY_DN184347_c2_g4" 0 0 0 0 0 0 0 0 0 0.063502942306158 0 0 0 0 0 0 0 0 0 0 0 0.590721770009841 0 0 0 0 0 0 0 0 TRUE 0 0.010583823717693 0 0 0.0984536283349735 0.97312485101696
"40999" "TRINITY_DN184348_c6_g2" 0 0 0 0 0 0 0 0 0 0 0 0 0 0 0 0 0.334568275666133 1.25338423580007 0 0 0 0 0 0 0 0 0 0 0 0 TRUE 0 0 0.264658751911034 0 0 1
"41000" "TRINITY_DN184348_c6_g3" 0 0 0 0 0 1.02361021518265 0 0 0 0 0 0 0 0 0 0 0 0 0 0 0 0 0 0.523060061795249 0 0 0 0 0 0 TRUE 0.170601702530441 0 0 0 0.0871766769658749 0.872251162103262
"41001" "TRINITY_DN184350_c9_g1" 0 0 0 0 0 0 0 0 1.37517847958961 0.836732080459136 1.27976842159359 1.64293256935849 0 0 0 0 0 0 0 0 0 0 0 0 0 0 0 0 0 0.781569544815974 TRUE 0 0.855768591833472 0 0.130261590802662 0 0.961946023713146
"41002" "TRINITY_DN184351_c0_g1" 0 0 0 0 0 0 1.59024270806259 0.186500557644495 0 1.40871186102943 1.25277895152818 2.56730205750552 0 0 0 0 0 0 2.27560307933685 0.954568570752994 2.71149490665009 1.93960272035604 2.50258520244744 2.39752917971139 0 0 0 0 0 0 TRUE 0 1.1675893559617 0 0 2.1302306098758 0.862973831266351
"41003" "TRINITY_DN184351_c1_g1" 0 0 0 0 0 0 0 0 0 0 0 0 0 0 0 0 0 0 0.267835392097615 0 0 0.301002256032814 1.13881446890228 0.612588406698718 0 0 0 0 0 0 TRUE 0 0 0 0 0.386706753955238 1
"41004" "TRINITY_DN184352_c0_g1" 0 0 0 0 0 0 0 0 0 0 0 0 0 0 0.706641057309408 0 0 0 0 0 0 0 0 0 0 0 0.941106310946431 0 0 0 TRUE 0 0 0.117773509551568 0.156851051824405 0 0.812284475969891
"41005" "TRINITY_DN184352_c2_g1" 0 0.312665173558394 0 0 0 0 0 0 0 0 0 0 0.874206785877799 0 0.489542935642474 0.181420640280142 0.0731347046302154 1.11835972595306 0 0.195347598322219 0.137503523749935 0 0.722466024471091 0 0 0 0 0 0 0 TRUE 0.0521108622597324 0 0.456110798730614 0 0.175886191090541 0.875031980176306
"41006" "TRINITY_DN184352_c3_g1" 0 2.06591691807822 0 2.60502015306241 1.7454524831317 1.49210955265261 1.84959901115145 1.06419306192749 2.00396196615242 2.06695024392463 1.10634831950515 1.79202238753514 0.981852653289741 0.128293401009818 0 2.25005202530037 1.58255600301406 1.75189213840431 1.27381424458704 1.26483664846778 1.17504548611091 2.64731450954714 1.4125105712498 2.3912178076029 1.43028527297778 1.34653146202802 1.50029217673417 1.01578299724093 0 2.00755433613827 TRUE 1.31808318448749 1.64717916503271 1.11577437016972 1.21674104085319 1.69412321126093 0.218212446808989
"41007" "TRINITY_DN184352_c3_g2" 0 0.642470537315822 0 0.707524790899608 0.981852653289741 0 0 0 0 0 0 0 0 0 0 0 0 0 0 0 0 0 0 0 0 0 0 0 0 0 TRUE 0.388641330250862 0 0 0 0 1
"41008" "TRINITY_DN184352_c3_g3" 0 0 0 3.28924428515664 0 0 0 0 0 2.05693028838267 0 0 0 0 0 3.6422394657944 0 0 0 0 0 1.97195733541501 0 0 0 0 0.443606651475615 0 0 0 TRUE 0.54820738085944 0.342821714730445 0.607039910965734 0.0739344419126025 0.328659555902501 0.467241333709436
"41009" "TRINITY_DN184352_c7_g1" 0 0 0 0 0 0 0 0 0 0 0 0 1.56462205243698 0 0 0.518031492602169 0 0 0 0 0 0 0 0 0 0 0 0 0 0 TRUE 0 0 0.347108924173192 0 0 1
"41010" "TRINITY_DN184354_c0_g1" 0.685267406516842 0 0 0 0 0 0 0 0 0 0 0 0 0 0 0 0 0.232660756790275 0 0 0 0 0 0 0 0 0 0 0 0 TRUE 0.114211234419474 0 0.0387767927983792 0 0 0.915120449850055
"41011" "TRINITY_DN184354_c0_g3" 0 0 0 0 0 0 0 0 0 0 0.160920188181103 0 0 0 0 0 0 0.0468402542029724 0 0 0 0 0 0 0 0 0 0 0 0 TRUE 0 0.0268200313635172 0.00780670903382873 0 0 0.927230612373108
"41012" "TRINITY_DN184354_c0_g4" 0.7982579326445 0 0 0 0.478195257939166 0 0 0 0 0 0 0 0 0 0 0 0 0 0 0 0 0 0 0 0 0 0 0 0.120351940365222 0.166072675946706 TRUE 0.212742198430611 0 0 0.047737436051988 0 0.943902248350181
"41013" "TRINITY_DN184355_c5_g1" 0 0 0 0 0 0 0 0.0328061450832415 0 0.137503523749935 0 0 0 0 0 0 0 0 0 0 0 0 0 0 0 0 0 0 0 0 TRUE 0 0.0283849448055294 0 0 0 1
"41014" "TRINITY_DN184357_c0_g1" 2.46021832866727 3.35078010073486 2.97911075501579 2.64477921926295 3.23220024871352 2.81619008272725 1.98294795515753 2.11036324336042 3.12167855658825 2.30567874324229 2.08338358771008 2.46988597627446 0 0 0.0285691521967709 0.105678077894537 0 0 1.10969486482593 0.753604536279995 0 0.901494455047575 0.965691949224705 0.756169328139299 0 0 0 0 0 0 TRUE 2.91387978918694 2.34565634372217 0.0223745383485514 0 0.747775855586251 0.732675422196605
"41015" "TRINITY_DN184358_c0_g1" 0 0 0 0 0 0 0 0 0 0 0 0 1.11503324294624 0 0 0 0 0 0 0.9061209529971 0 0 0 0 0 0 0 0 0 0 TRUE 0 0 0.185838873824373 0 0.15102015883285 0.796839924116777
"41016" "TRINITY_DN184358_c1_g1" 1.77146305836565 0 1.11503324294624 0 0 0 0.799916202989014 0 0 0 0 1.74286855102444 0.194087052116302 0 0 0 0 0 0 0 0 0.191562650700756 0 0 0 0 0 0.466757615726171 0 1.75872956845786 TRUE 0.481082716885315 0.423797459002243 0.0323478420193837 0.370914530697339 0.0319271084501259 0.553617855090259
"41017" "TRINITY_DN184358_c2_g2" 0 0 1.75060650483559 0 0 0 0 0 0 0 0 0 0 0 2.24061962931176 0 0 2.3210622180738 0 0 0 0 0 0.58111017522555 0 0 0 0 0 2.175684270731 TRUE 0.291767750805932 0 0.760280307897593 0.362614045121833 0.0968516958709249 0.752974829153448
"41018" "TRINITY_DN184358_c2_g3" 0 0 0 0 0 0 0 0 0 1.07929276727285 0 0 0 0 0 0 0 0 0 0 0 1.72857360255936 0 0 0 0 0 5.53872438591015 0 0 TRUE 0 0.179882127878809 0 0.923120730985025 0.288095600426561 0.873262046718957
"41019" "TRINITY_DN184358_c3_g1" 0 0 0 0 0 0 0 0 1.79202238753514 0 0 0 0 0 0 0 0 0 0 0 0 0 0 0 0.321928094887362 0 0 0 0 0 TRUE 0 0.298670397922524 0 0.0536546824812271 0 0.955088717483859
"41020" "TRINITY_DN184359_c1_g1" 0 0 0 0 0.0867837661420667 0.00288250853312137 0.128293401009818 0 0 0 0 0 0 0 0 0 0 0.486456955768731 0 0 0 0 0 0 0 0 0 0 0.817213924258327 0 TRUE 0.0149443791125313 0.0213822335016363 0.0810761592947885 0.136202320709721 0 0.784506660207412
"41021" "TRINITY_DN184359_c2_g1" 2.89200236884185 2.53081986991352 2.43935717847426 4.11611519145416 4.28924428515664 3.42304025336151 4.90660202774259 2.43935717847426 0.740711733399101 2.15930625464117 3.94223297640072 2.56535345678263 1.35670725293538 1.25640685379424 0.500802053057158 1.67807190511264 2.98458935036246 3.01185340574379 1.92903347864586 0.507921464957328 0 0.191562650700756 2.0871233436512 0.786596361890807 1.88479326254353 0.917622701726283 0.111031312388744 1.06004738366994 2.41629930547988 2.85996954822103 TRUE 3.28176319120032 2.79226060457341 1.79807180350094 1.54162725233823 0.917039549974324 0.463017378181948
"41022" "TRINITY_DN184359_c2_g3" 0.608809242675524 0 0.329984649758421 0 0.698662999885884 0.283329168051641 3.38598315929781 0 0 0 0 0 0 0 0 0 0 0.0827025893302493 0.859174455866435 0 0 0 0 0 0 0 0 0 0 0 TRUE 0.320131010061912 0.564330526549634 0.0137837648883749 0 0.143195742644406 0.788638707659593
"41023" "TRINITY_DN184360_c5_g1" 0 0 0 0 0 0.160920188181103 1.99747307197096 0 0 0 0 0 0.42867840994823 0 0 0 0 0 0 0 0 0 0 0 0 0 0 0 0 0 TRUE 0.0268200313635172 0.332912178661827 0.0714464016580384 0 0 0.926206940358455
"41024" "TRINITY_DN184360_c7_g2" 0 0 0 0 0 0 0 0 0 0 0 0.304511041809953 0 0 0 0 0 0 0 0 0 0 0 0.235114320376357 0 0 0 0 0 0 TRUE 0 0.0507518403016589 0 0 0.0391857200627262 0.806973895774941
"41025" "TRINITY_DN184362_c3_g1" 0 0 0 0 0 0 0 0 0 0 1.74846123300404 0 0 0 0 0 0.694211607767891 0 0 0 0 0 0 0 0 0 0 0 0 0 TRUE 0 0.291410205500673 0.115701934627982 0 0 0.900739633990174
"41026" "TRINITY_DN184362_c5_g1" 0 0 0 0 0 0 0 0 2.16027483140859 0 0 0 0.389566811762726 0 0 0 0 0 0 0 0 0 0 0 0 0.498761465671852 0 0 0 0 TRUE 0 0.360045805234765 0.0649278019604543 0.0831269109453087 0 0.89719730743063
"41027" "TRINITY_DN184362_c6_g1" 0 0 0 0 0 0.159629185821228 0.795766947782392 0 0 0 0 0 0 0 0 0 0 0.707524790899608 0.10701824988212 0 0 0 0 0 0 0 0 0 0 0 TRUE 0.026604864303538 0.132627824630399 0.117920798483268 0 0.0178363749803534 0.69395178157445
"41028" "TRINITY_DN184362_c7_g1" 0 0 0 0 0 0 0 0.600269753509005 0 0 0 0 0 0 0 0 0 0 0 0 0 0 0 0 0 0 0 0 0 0.102993993323326 TRUE 0 0.100044958918167 0 0.0171656655538876 0 0.957105121188744
"41029" "TRINITY_DN184362_c7_g2" 0 0 0 0 0 0 0 0 2.07860983469637 0 0.715454127115718 0 0 0 0 1.02361021518265 0.454175893185802 0 0 0 0 1.23204671335011 0 0 0 0 0.499782120147312 0 0 0.418999465431266 TRUE 0 0.465677326968681 0.246297684728075 0.153130264263096 0.205341118891685 0.675328262264994
"41030" "TRINITY_DN184362_c7_g6" 0 0 0 0 0 0 0 0 0.173767067736706 0 0.0538064436957938 0 0 0 0 0 0 0 0 0 0 0 0 0 0 0 0 0 0 0 TRUE 0 0.0379289185720834 0 0 0 1
"41031" "TRINITY_DN184362_c7_g7" 0 0 0 0 0 0 0 0 0.773996325111173 0 0 0 0 0 0 0 0.192825403552391 0 0 0 0 0 0.0468402542029724 0 0 0 0 0 0 0.364012053558615 TRUE 0 0.128999387518529 0.0321375672587319 0.0606686755931024 0.00780670903382873 0.805012733352685
"41032" "TRINITY_DN184362_c8_g1" 0 0 0 0 0 0 0 0 0 0 0 0 0.461528559472877 1.36681177312713 0 0 0 0 0 0.00144197417390632 0 0 0 0 0 0.594548549550354 0 0 0 0 TRUE 0 0 0.304723388766667 0.099091424925059 0.000240329028984387 0.918506621401727
"41033" "TRINITY_DN184363_c2_g1" 0 0 0 0 0 0 0 0.64984535230601 0 0 0 0 0 0 0 0 0 0 0 0.185232254230161 0 0 0 0 0 2.60145882061735 0 0 0 0 TRUE 0 0.108307558717668 0 0.433576470102892 0.0308720423716935 0.919749103856851
"41034" "TRINITY_DN184363_c5_g2" 0 0 0 0 0 0 0 1.37629038333705 0 0 0 0.138814468902282 0 0 0 0 0 0 1.4625758880422 0 0 0 0 0 0 0 0 0 0 0 TRUE 0 0.252517475373222 0 0 0.243762648007034 0.758667546031466
"41035" "TRINITY_DN184363_c5_g6" 0 0 0 0 0 0 0.668119124686432 0 0.317304068361915 0 0 0 0 0 0 0 0 0 0 0 0 0 0 0 0 0 0 0 0 0 TRUE 0 0.164237198841391 0 0 0 1
"41036" "TRINITY_DN184363_c5_g8" 0 0 0 0 0 0 0 0 0 0 0 0 0 0 0 0 0.0690146779151805 0 0 0 0 0 0 0 0 0 0 0 1.73335434061383 0 TRUE 0 0 0.0115024463191967 0.288892390102305 0 0.990046080553452
"41037" "TRINITY_DN184363_c5_g9" 0 0 0 0 0 0 0 0 0 0 0 0 0 0 0 0 0 0 0 0 0 0 0 0 0 0 1.0765590951316 0.0398402645317911 0 0 TRUE 0 0 0 0.186066559943899 0 1
"41038" "TRINITY_DN184364_c2_g1" 0 0 0 0 0 0 0 0 0 0 0.146655222119465 0 0 0 0 0 0 0.828631581688019 0 0 0 0 0 0 0 0 0 0 0 0 TRUE 0 0.0244425370199109 0.13810526361467 0 0 0.955753791745207
"41039" "TRINITY_DN184364_c4_g1" 0 0 0 0 1.06626144226872 0 0 0 0 0 0 0.291603558030565 0 0 0 0 0 0 0 0 0 0 0 0 0 0 0 0 0 0 TRUE 0.17771024037812 0.0486005930050941 0 0 0 0.931629442257119
"41040" "TRINITY_DN184364_c5_g1" 0 0 0 0 0 0 0 0 0 0.314986485468515 0 0 1.66038103524241 0 0 0 0 0 0 0 0 0 0 0 0 0 0 0 0 0 TRUE 0 0.0524977475780859 0.276730172540402 0 0 0.952573162608044
"41041" "TRINITY_DN184364_c6_g1" 0 0.936590829823938 0 0.880489626687819 1.34766565630097 0 0 0 1.35388783628491 0.58207422139633 1.61070006213476 0 2.04893364519792 0 2.05032755355843 2.4032677223393 2.08372396639301 2.28125313412649 0.0243196791954129 0 0 0 0 0 0 0 0 0.833497336859835 0 0 TRUE 0.527457685468788 0.591110353302667 1.81125100360253 0.138916222809972 0.00405327986590215 0.825874831961698
"41042" "TRINITY_DN184364_c6_g2" 0 0 1.4425454561053 2.20414071678023 1.18523225423016 3.05779682396094 3.30319624698775 0 0 3.08729310243717 0 4.68885174386588 0 0 0 2.42706975521079 0.231432408447965 4.11144869848767 2.9869569625244 0 0 3.50423901291306 0 3.93706185240179 2.81064874778265 0 0 0 0 3.94279597935065 TRUE 1.31495254184611 1.8465568488818 1.12832514369107 1.12557412118888 1.73804297130654 0.281514839192977
"41043" "TRINITY_DN184364_c6_g3" 2.38708677001591 0.27500704749987 0 0 0.418999465431266 0.655351828612554 0.979659551715824 1.0447438212244 0 0 0.31150311546827 0.0510240030244669 0 3.77778790427355 2.00611846138338 0 0.434027674663597 1.74286855102444 0.286881147788162 2.48465374773357 0 0 0 0.997111720675174 0 0.0579700686373299 0 1.32883646422954 0 0 TRUE 0.6227408519266 0.39782174857216 1.32680043189083 0.231134422144478 0.62810776936615 0.645801141824609
"41044" "TRINITY_DN184364_c6_g6" 0 0 0 0 0 0 0 0 0 0 0 0 0 0 0.0579700686373299 0 1.71852602646226 0 0 0 0 0 0 0 0 0 0 0 0 0 TRUE 0 0 0.296082682516599 0 0 1
"41045" "TRINITY_DN184365_c0_g1" 0.387362540835996 0 0 0 0 0 0 0 0 0 0 0 0 0 0 0 0 0.00288250853312137 0 0 0 0 0 0 0 0 0 0 0 0 TRUE 0.0645604234726659 0 0.000480418088853561 0 0 0.998139657149798
"41046" "TRINITY_DN184366_c10_g1" 2.58784500925428 3.40367674612153 2.37016428054021 2.35924002552933 3.99031957178318 3.01238988980608 6.45167270039518 7.01284797868289 6.72902247034013 6.30724635522662 7.02137978355946 6.52528588711324 0 0 1.0820212693455 0 1.10299399332333 0 6.90321907784673 8.00689827381571 8.21620747489557 7.25168122609745 7.73770027985328 7.20586165668496 7.63413581978447 7.47291012034558 7.46988597627446 5.84252634775862 6.00501815303784 7.82452602619201 TRUE 2.9539392538391 6.67457586255292 0.364169210444805 7.04150040723216 7.55359466486562 0.436222570516628
"41047" "TRINITY_DN184366_c3_g1" 3.64050524868344 3.89617495535619 3.16607267594671 2.22527492986957 4.13684760419288 3.42800835511249 7.63321322022086 8.16636898787055 8.71285711457344 7.69499855578 6.49655821927303 8.4486614729588 0 0 1.90919706299169 0 0 0 7.76046714186332 8.66887435011127 9.27047755012648 7.7196626160828 6.82320162316269 8.42174506654558 8.68053534400517 8.22259206621075 8.55183512862422 6.79685728291999 4.74556004660171 9.10144522877234 TRUE 3.41548062819355 7.85877626177944 0.318199510498615 7.68313751618903 8.11073805798202 0.405861902490768
"41048" "TRINITY_DN184366_c4_g1" 0.134878054343112 0 0 1.26122990898705 0.16478627814334 1.93281710274185 8.12881921899602 6.80175361922739 9.39990165778323 6.96085918281418 6.21897485712327 6.9540334162671 0 0 0 0 0 0 8.36176397378797 8.50461642022011 9.19241118459234 8.07778775275901 7.06991693968525 7.29157593263125 8.89687728548624 6.66190633163198 7.85893211404418 6.86412422508343 6.14000148487681 7.41081595428506 TRUE 0.582285224035891 7.41072365870186 0 7.30544289923461 8.08301203394599 0.526833199130352
"41049" "TRINITY_DN184366_c5_g1" 1.62339868237726 0 0 0.133563525741106 0.457331625485014 0 7.54052329643822 6.82142960702824 6.83123122713204 6.0732418399583 7.02500663991354 6.57319272378161 0 0 0 0 0 0 6.26539938789095 6.6750537430551 8.24842572668241 6.84964904826377 7.84051988308616 6.94205699291193 7.88429875296843 6.28863540903768 6.6322100411395 6.65686815126445 6.71533056580137 6.42636540433349 TRUE 0.369048972267231 6.81077088904199 0 6.76728472075749 7.13685079698172 0.511440515613513
"41050" "TRINITY_DN184366_c5_g2" 0 0 0 0 0 0 0.919912088677308 0 1.14404636961671 0 0 0.755314904045098 0 0 0 0 0 0 0 0.183962834842595 0 0 0 0 0 0 0 0 0 0 TRUE 0 0.469878893723186 0 0 0.0306604724737658 0.983687034636297
"41051" "TRINITY_DN184366_c5_g3" 1.40435819483331 0 0 0.643394453479892 0 0 7.93126938105958 7.07853511932888 8.62711432933931 6.24321207392828 6.95755480838807 7.02446374645136 0 0 0 0 0 0 6.24517237407372 8.05390416629651 8.58542453998191 7.54028305456967 7.5618988845026 7.0621648953803 7.96250853620485 6.65851141786713 7.28288455506105 6.53354777499746 5.93123391759678 6.84295369750944 TRUE 0.341292108052201 7.31035824308258 0 6.86860664987278 7.50814131913412 0.516516259356912
"41052" "TRINITY_DN184366_c5_g4" 0.613531652917927 0.312665173558394 0 0 0.850399396770255 0.0143552929770701 5.40942488150401 4.28221737855362 5.64186389561894 4.52387555132852 5.21027196026214 4.9865929673059 0 0 0 0 0 0 5.92079348753259 5.92867825461252 7.16780950218298 6.08994299231677 6.12602296755415 5.28532823260408 6.44289374688612 4.2228818241349 5.43078705086501 4.278802538435 4.19582001934076 6.05582470013486 TRUE 0.298491919370608 5.00904110576219 0 5.10450164663277 6.08642923946718 0.572325814442679
"41053" "TRINITY_DN184366_c6_g1" 0 0 0 0 0 0 0 0 0.62760683812965 0 0 0 0 0 0 0 0 0 1.8265993302731 0 1.31614574229336 0.544979883255804 0 0 1.64846544302731 0 0 0 0 0 TRUE 0 0.104601139688275 0 0.274744240504552 0.614620825970377 0.845699427938393
"41054" "TRINITY_DN184366_c7_g1" 0 1.88674522474211 0 1.83834673652123 2.28481022253023 2.17504548611091 6.07124781946144 5.10559427579519 4.91015700383547 4.43576192384664 6.04544297076117 5.21136269775556 0 0 0 0 1.0820212693455 0 5.72634079171501 5.38891277026367 5.6844260377166 4.62228614682781 5.34269695998193 4.72612277138275 7.0095375302269 5.49671798793518 5.51985637480243 4.28184659157661 3.15412950079018 5.48951082401728 TRUE 1.36415794498408 5.29659444857591 0.18033687822425 5.1585998015581 5.24846424631463 0.435884746929489
"41055" "TRINITY_DN184366_c8_g1" 0 0 0 0 0 0 2.57628025762136 1.95009509417369 4.04124298223188 3.2658869179007 1.99494171017697 0 0 2.24214516084958 0 1.61306010689612 0 0 2.55606149049984 3.56571901995217 3.11885803752587 5.22257274694644 1.21163525332715 0 1.98221784631558 0.73638840070346 1.24974871508357 3.92191232640298 3.48710041282453 0 TRUE 0 2.30474116035077 0.642534211290949 1.89622795022169 2.61247442470858 0.536502321701801
"41056" "TRINITY_DN184367_c2_g1" 0 0 0 0 0 0 0 0 0 0 0 0 0.448900951145128 0 0 1.65992455840238 0 0 0 0 0 0 0 0 0 0 0 0 0 0 TRUE 0 0 0.351470918257918 0 0 1
"41057" "TRINITY_DN184367_c3_g1" 0 1.29572302453997 0 0.575312330687437 0.0524158941511385 1.38956681176273 0.0786098346963665 0.504874589398464 0.5489297694764 0 0 0 0 1.52105073690096 0.952333566369686 1.31903981556254 0 1.69242719808971 0 0 0.512985334813676 0 0 0.449957483628003 0 0 0.12961273813047 0 0 0 TRUE 0.552169676856878 0.188735698928538 0.914141886153815 0.0216021230217449 0.16049046974028 0.747578033966125
"41058" "TRINITY_DN184367_c3_g2" 0 0 0 0 0 0 0 0 0 0 0 0 0 0 0 0 0 2.31092173523034 0 0 0 0 0 0 0 0 0 0 0 0.855989697308481 TRUE 0 0 0.385153622538391 0.142664949551413 0 0.907397372630714
"41059" "TRINITY_DN184367_c3_g3" 0 0.816394909169121 0 0 0 0 0 0 0.100304905795685 0.0935601761623378 0 0 0 0 0 1.18713429147454 0 0.396159489073155 0 0 1.66630212817309 0 0 0 0 0 0 0 0.0114956388378294 0 TRUE 0.136065818194854 0.0323108469930039 0.263882296757948 0.00191593980630491 0.277717021362182 0.609157102054356
"41060" "TRINITY_DN184367_c4_g1" 0 0 0 0.37851162325373 0 0 0 0 0 0 0 0 0 0 0 0 0 0 0 0 0 0 0 0.538041453333664 0 0 0 0 0 0 TRUE 0.0630852705422883 0 0 0 0.0896735755556106 0.824125250522752
"41061" "TRINITY_DN184368_c2_g1" 0 0.822934048028371 0 0 0 0 0 0 0 0.752748591407134 0 0.640620928035698 0 0 1.74717253703546 0 0 1.18840092460321 0 0 0 0 0.735522177296537 0 0.422233000683048 0 0 0 0 0 TRUE 0.137155674671395 0.232228253240472 0.489262243606446 0.070372166780508 0.122587029549423 0.712657612767818
"41062" "TRINITY_DN184369_c2_g3" 0 0 0 0 0 0 0 0.692427198089708 0.794103898559748 0.250961573533219 1.70752479089961 1.2732174731035 0 0 0 0 0 0 0 0 0 0.518031492602169 0 0 0 0 0 0 0 0 TRUE 0 0.786372489030963 0 0 0.0863385821003615 0.972551626835663
"41063" "TRINITY_DN184369_c2_g4" 0 0 0 0 0 0 0 0.101650076094435 0 0.13224779829844 0 0 0 0 0.91226662806645 0.819668183496456 0 0 0.827006009638977 0.769771739249448 0 0.429749850800216 0 0 0 0 0.117695042669755 0.0717626693000913 0 0 TRUE 0 0.0389829790654791 0.288655801927151 0.0315762853283076 0.337754599948107 0.734115341155881
"41064" "TRINITY_DN184369_c2_g5" 0 0 0 0 0 0 0 0 0 0 0 0 0 0 0 0 0 0 0 0.217851096811131 0 0 0 0 0 0 0 0 0 0.0908534304511135 TRUE 0 0 0 0.0151422384085189 0.0363085161351886 0.89573907157112
"41065" "TRINITY_DN184370_c0_g1" 0 0 0 0 0 0 3.0679828301843 0.585923976958601 1.65306001710456 2.82232226130316 2.50080205305716 3.17616317365353 0 0 0 0 0.254594043033141 0 4.6437984808189 2.391767719956 3.29748491571057 0.370722275148167 1.95977015521147 3.27679440478926 4.48864353985378 4.08193608171943 3.91217080294995 3.4877435830197 2.57458595908148 4.83960693037932 TRUE 0 2.30104238537689 0.0424323405055235 3.89744781616728 2.65672299193906 0.679264614071303
"41066" "TRINITY_DN184370_c0_g2" 0 0 0 0 0 0 1.28095631383106 0 1.60502015306241 1.76256143004889 1.97526332167849 2.88068552526112 0 0 0 0 0 0 2.49927188316909 0.0271540515037266 2.34879895961211 0 1.42277121932047 3.02945288578697 3.17056605679207 2.61211655222488 3.52832126339897 3.06367550316288 4.28110473161226 3.82323984413102 TRUE 0 1.58408112398033 0 3.41317065855368 1.55457483323206 0.770107015499894
"41067" "TRINITY_DN184371_c0_g1" 0 0 0 0 0 0 0 0 0 0 0 0 0 0 0 0 0 0 0 0.840765337323874 0 0 0 0 0 1.87105507508663 0 0 0 0 TRUE 0 0 0 0.311842512514438 0.140127556220646 0.887661599527616
"41068" "TRINITY_DN184371_c1_g3" 0 0 0 0.734655433479005 0 0 0 0 0 1.04124298223188 0.942608336111663 0 0 0 0 3.17248751551013 0 0 0 0 0 3.44161626940656 2.10299399332333 0 0 0 0 1.68167414179283 2.27560307933685 0 TRUE 0.122442572246501 0.330641886390591 0.528747919251689 0.659546203521614 0.924101710454981 0.555952942506117
"41069" "TRINITY_DN184371_c1_g5" 2.46048047004001 1.21847121074326 1.03068920407114 3.72312164595063 2.93997876494071 2.58880456701555 3.67016051412663 2.88772021635919 1.26303440583379 4.02219023963407 3.50322150777284 3.62187604894739 2.99004721957379 1.96532254836725 2.72049737048235 2.38515489688434 2.68212378961972 2.22373144513811 4.15534447015786 2.63087138301258 0 3.20898538864234 1.29748491571057 0.823749360308273 2.93111569975779 3.78031009904338 3.63250088948452 4.67835365397417 5.69713438251739 3.65729700999104 TRUE 2.32692431046022 3.16136715544565 2.49447954501093 4.06278528912805 2.0194059196386 0.384524641425115
"41070" "TRINITY_DN184371_c1_g6" 0 0 0 2.75103517666786 3.46819228975389 0 0 0 0 0 0 0 0 0 0 0 0 0 0.558757430373762 0 0 0 3.07244885006969 0 0 0 0 0 0 0 TRUE 1.03653791107029 0 0 0 0.605201046740576 0.85403306519786
"41071" "TRINITY_DN184371_c1_g7" 3.65030502892003 2.18554943462957 2.35275852504064 1.871449415677 2.27262045466299 0.585923976958601 0.82130203988953 1.51853513898218 2.36289064266586 3.20617433441503 1.82171021503467 1.41088377719558 3.36162801260831 5.00988458893184 1.93583687368403 0.583037623796664 4.93776809805052 2.02786177535451 1.93847399813843 3.78481803329707 4.24587590979529 3.81752093508571 4.17064616868597 3.32250505751888 2.46545212740898 3.00845103269327 1.15055967657538 1.12763327972587 4.36960607003184 0 TRUE 2.1531011393148 1.85691602469714 2.97600282873765 2.02028369773922 3.54664001708689 0.365152394442449
"41072" "TRINITY_DN184371_c1_g8" 0.84478735007906 0 0 1.0164963198962 0 0 0 0.01292617444427 0 0 0 0 0 0 0 1.90110824301451 0 0.544979883255804 2.52356195605701 0.717210299019596 0 0 1.8314719328477 0 0 2.26393580857533 0.639695233399582 2.80467314026994 0 0 TRUE 0.310213944995876 0.00215436240737834 0.407681354378386 0.951384030374141 0.845374031320718 0.588645687986075
"41073" "TRINITY_DN184371_c1_g9" 0 0.0285691521967709 0 0.495695162624069 0 0 1.29689785770008 0 0 0 0 0 0 1.86671019967403 0 0 0.0690146779151805 0 1.20789285164133 1.88479326254353 0 0 0.531069492725954 0 1.73508887047818 2.40844014146164 0 0 0 0 TRUE 0.0873773858034733 0.216149642950013 0.322620812931534 0.690588168656637 0.603959267818469 0.55468860989309
"41074" "TRINITY_DN184371_c2_g1" 0 0 0 0 0 0 1.68750866072073 0 0 0 0 0.333423733725192 0 0 0 0 0 0 0 0 0 0 0 0 0 0 0 0 0 0 TRUE 0 0.336822065740987 0 0 0 1
"41075" "TRINITY_DN184371_c3_g1" 1.70310069960416 0 2.99004721957379 0 1.10030490579569 2.02750795682646 0 0 0 0 0 0 0 0 0 0 0 0 0 0 0.592636428606577 0 1.71325590173097 0 0 0 0 0 0 0 TRUE 1.30349346363335 0 0 0 0.384315388389592 0.926291270514247
"41076" "TRINITY_DN184372_c0_g1" 0 0 0 0 0 0 0 0 0 0 0 0 0 0 0 0 0 0 0 0 0 0 0 0 0.410341104614087 1.69376571221778 2.20476675065461 3.80508604669545 2.45496547363471 0 TRUE 0 0 0 1.76148751463611 0 1
"41077" "TRINITY_DN184372_c1_g1" 0 0 0 0 0 0 0 0 0 0 0 0 0 0 0 0 0 0 0 0 0 0 0 0 0 0 1.73508887047818 0 0 0.0384361816561079 TRUE 0 0 0 0.295587508689047 0 1
"41078" "TRINITY_DN184372_c1_g2" 0 0 0 0 0 0 0 0 0 0 0 0 0 0 0 0 0 0 0 0 0 0 0 0 0 0.279768421593595 0 0 1.54843662469604 0 TRUE 0 0 0 0.304700841048273 0 1
"41079" "TRINITY_DN184372_c1_g3" 0 0 0 0 0 0 1.98002530023873 1.3684890006451 0 0.0214797274104514 0.835924074254375 1.48026512205446 0 0 0 2.70110542377817 0 0 3.09372917927164 2.84418476251406 3.03033607837096 2.37323058358799 3.27857955045842 3.82130203988953 5.16184738306989 3.80426011563474 3.88966822508196 3.46584389795881 4.76897825034455 4.37649876991979 TRUE 0 0.947697204100521 0.450184237296362 4.24451610700162 3.0735603656821 0.736634183122604
"41080" "TRINITY_DN184373_c7_g1" 0 0 0 0 3.14551442959617 0 0 0.545968369105293 0 0 0 0 0 0 0 0 0 0 0 0 0 0 0.818032474658094 0.814755482809874 0 0 0 0 0 0 TRUE 0.524252404932696 0.0909947281842154 0 0 0.272131326244661 0.826836247668003
"41081" "TRINITY_DN184373_c7_g2" 0 0 0 0.314986485468515 0 0 0 0 0 0 0.138814468902282 0.539034702970754 0 0 0 0 0 1.12895322038601 0 0 0 0 0 0.479230561206336 0 0 0 0 0 0 TRUE 0.0524977475780859 0.112974861978839 0.188158870064334 0 0.079871760201056 0.674019659989861
"41082" "TRINITY_DN184374_c0_g1" 1.97452931248388 1.08406426478847 0 0 0 0 0 0 0 0 0 0 0 0 0 0 0 0 0 0 0 0 0 1.90573597766703 0 1.12167855658825 0 1.37406571822254 0.257010618206024 1.51146803927587 TRUE 0.509765596212059 0 0 0.71070382204878 0.317622662944504 0.708954618827217
"41083" "TRINITY_DN184374_c0_g2" 0 0 0 0 1.76511036187958 2.73638840070346 0 0 0 0 4.31259257234353 4.41413553298445 0 0 0 0 0 0 0.0454429707611671 0 0.186500557644495 0 0.456280481510725 0.5489297694764 0 0 0 0 0.397255345594427 0.885183866320351 TRUE 0.750249793763841 1.45445468422133 0 0.213739868652463 0.206192296565465 0.798862423890462
"41084" "TRINITY_DN184374_c0_g4" 0 0 0 0 0 0 0 0 0 0 0 0 0 0 0 0 0 0 0 0 1.49722912878761 0 0 3.35966172233388 0 0 0 0 0 0 TRUE 0 0 0 0 0.809481808520247 1
"41085" "TRINITY_DN184376_c2_g1" 0 2.14893410452634 0 0 2.21754093986252 0.358396261956654 3.84488775687458 2.52180456172394 2.62573806190865 0 2.45706891128218 0.709290635723358 3.13307026855667 0 1.03703073094497 1.68077442549246 1.63180275492413 0 4.68032435684402 3.08457456192551 3.52832126339897 2.00036062868352 2.17184731357334 2.26483664846778 2.65580975435545 1.81639490916912 0.91226662806645 1.07519031415522 0.219091058246197 1.25217341320203 TRUE 0.787478551057586 2.02646498791878 1.24711302998637 1.32182101286574 2.95504412881552 0.544602605986622
"41086" "TRINITY_DN184376_c2_g2" 0 0 0 0 0 0 0.387362540835996 1.42330923724239 2.55851255300054 0.474046599319306 0.608809242675524 0.0813396274519388 0 0 0 0 0 0 0.265436896049098 0 0 0 0 0 0 0 0 0 0 0 TRUE 0 0.922229966754281 0 0 0.0442394826748497 0.988007469863903
"41087" "TRINITY_DN184376_c2_g3" 1.48284828306847 0.784922701562861 0 2.89685307289671 0.651683180632109 2.65558080965278 0 2.8324849902876 0.366252263699564 1.24610400988392 0.425459304765355 2.74674271577774 2.77989003934005 0 0 3.26528685756517 0.151858816727005 0 1.18014786115843 1.45470232816369 0.034215715337913 0 0 1.71017274827966 0.519038609600059 0 0 0 0 0 TRUE 1.41198134130215 1.26950721406903 1.03283928560537 0.0865064349333431 0.729873108823282 0.447810330029772
"41088" "TRINITY_DN184377_c0_g1" 0 0.216610068742442 0.924479992359022 1.22712493444993 0.694211607767891 0 2.01221108395087 1.877744249949 0 0.760433874670112 0 1.1243281350022 0.874993638932967 1.51298533481368 2.790772037862 1.12961273813047 0 1.34823241923927 1.84879818124419 0.410341104614087 1.15898325116039 0 0.351628329102782 0 1.98804839748319 1.36345145707171 2.01720929003222 2.1551015581257 2.33656904176912 1.67310409759017 TRUE 0.510404433886547 0.962452890595365 1.2760993614964 1.92224730701202 0.628291811020241 0.560768210640881
"41089" "TRINITY_DN184377_c1_g1" 0 0 0 0 0 0 0 0 0 0 0 0 0 0 0 0 0 0 0.617298482840846 1.09895848008817 0 0 0 3.60691594182521 7.26915473777525 6.33596195960085 6.15279185163912 7.2687057342641 6.8654982145699 5.87354254463992 TRUE 0 0 0 6.62760917374819 0.887195484125703 0.966534105253224
"41090" "TRINITY_DN184377_c2_g1" 0 0 0 0 0 0 0 0 1.15962918582123 0.932817102741851 0 0 0 0 0 0 0 0.982582946922591 0 0.197865391353738 0 0 0 0 0 1.76511036187958 2.15704371014558 0 2.51828333777011 0.166072675946706 TRUE 0 0.348741048093846 0.163763824487098 1.10108501429033 0.032977565225623 0.876148882527899
"41091" "TRINITY_DN184377_c2_g2" 0 0 0 0 0 0 0 1.18713429147454 0 0 0 0.429749850800216 0 0 0 0 0 0 5.2489901604413 4.99720206698456 1.52857131887076 3.6000318224388 2.62246186738273 5.01453383329546 8.61843689505969 8.32089078499881 8.43383995057981 8.03861176676445 8.07363281640369 8.47256900200475 TRUE 0 0.269480690379125 0 8.3263302026352 3.83529851156893 0.876753050201848
"41092" "TRINITY_DN184377_c2_g3" 0 0 0 0 0 0 0 0 0.730313886293776 0 0 0 0 0 0 0 0 0 0.849599011151452 0 0 0 0 0 0 0 0.258217389536018 0 0 0 TRUE 0 0.121718981048963 0 0.0430362315893363 0.141599835191909 0.709118283197491
"41093" "TRINITY_DN184377_c2_g4" 0 0 0 0 0 0 0.508935661864395 0 2.03948937190185 0 0 1.33170521649889 0 0 0 0 0 0 2.15477761178082 1.36008329591333 0.196607044094818 1.41359408240918 2.07553263116736 0 2.84237548820629 2.90477308966433 2.96384399836248 1.32998464975842 1.24610400988392 3.68436992901301 TRUE 0 0.64668837504419 0 2.49524186081474 1.20009911089425 0.814969090277342
"41094" "TRINITY_DN184378_c3_g3" 0 0 0 0 0 0 0.835115615258218 0.0157829972409275 0 0 0 0 0 0 0.0214797274104514 0.166072675946706 0.54399071966485 0 0 0 0 0 0 0 0 0 0 0 0 0 TRUE 0 0.141816435416524 0.121923853837001 0 0 0.785067482695319
"41095" "TRINITY_DN184378_c3_g6" 0 0 0 0 0 0 0 0 1.44201456555989 0 0 0 0 0 0.325386414659773 0 0.0690146779151805 0 0 0 0 0 0 0 0 0 0 0 1.69108744095189 0 TRUE 0 0.240335760926648 0.065733515429159 0.281847906825316 0 0.728515567311359
"41096" "TRINITY_DN184379_c0_g1" 0 0 0 0 0 0 1.02147972741045 0 0 0 0 0 0 0 0 0 0 0 0 0 3.84167126830553 0 0 0 0 0 0 0 0 0 TRUE 0 0.170246621235075 0 0 0.640278544717589 0.93352634465123
"41097" "TRINITY_DN184379_c0_g2" 0.325386414659773 0 0 0 0 0 0.5489297694764 0 0 0 0 0 0 1.88518386632035 0 0 0.334568275666133 0 0 0 0.570462931026041 0 0 0 0.643394453479892 0 0 0 0 0 TRUE 0.0542310691099622 0.0914882949127333 0.369958690331081 0.107232408913315 0.0950771551710069 0.764819061423072
"41098" "TRINITY_DN184380_c1_g1" 0 1.26243315763135 0 0 0 0 0 0 0 0 0 0 0 0 0 0 0 0 0 0 0 0 0 0 0 0 0 2.31353610328052 0 0 TRUE 0.210405526271891 0 0 0.385589350546754 0 0.863581861134428
"41099" "TRINITY_DN184380_c1_g2" 0.732920382108257 0.512985334813676 0.102993993323326 0 0 0 0 0 0 0 0 0 0 0.758729568457863 0 0 0 0 0 0 0 0 0 0 0 0 0 0 0 0 TRUE 0.22481661837421 0 0.12645492807631 0 0 0.859379914849283
"41100" "TRINITY_DN184380_c1_g3" 0.0731347046302154 0 0 0 0 0 0 0 0 0 0 0 0 0 0 0.255802836602718 0 0 0 0 0 0 0 0 0 0 0 0 0 0.0440443327060212 TRUE 0.0121891174383692 0 0.042633806100453 0.0073407221176702 0 0.885479145880011
"41101" "TRINITY_DN184380_c2_g1" 0 0 0 0.783247097378116 0 0 0 3.24427819857814 0 2.50868217947054 0 0 0 0 0 0 0 0 0 0 0 0 0 0 0 0 0 0 0 0 TRUE 0.130541182896353 0.958826729674781 0 0 0 0.965963302112825
"41102" "TRINITY_DN184382_c7_g1" 0 0 0 0 0 0 0 0 2.02892271059601 0 0 0 0 0 0 0 1.96827511023871 0 0 0 0 0 0 0 0 0 0 0 0 0 TRUE 0 0.338153785099336 0.328045851706451 0 0 0.757472882042349
"41103" "TRINITY_DN184383_c1_g1" 0.843983844048327 0.496717987935177 0 0.326537348139952 0 0 0 0 0 0 0 0 0 1.89685307289671 0 0.645240512645265 0.572404647390332 0.0510240030244669 0 0 0 0 0.0384361816561079 0 0 0 0 0 0 0 TRUE 0.277873196687243 0 0.527587039326128 0 0.00640603027601799 0.865292735713162
"41104" "TRINITY_DN184383_c1_g4" 0 0.220329954879556 0 0 0 0 0 0 0 0 0 0 0 0.810648747782646 0 0 0 0 0 0 0 0 0 0 0 0 0 0 0 0 TRUE 0.0367216591465926 0 0.135108124630441 0 0 0.932051349156395
"41105" "TRINITY_DN184383_c2_g1" 0 1.14990966753492 0 0.151858816727005 0 0 0 0.776525151421912 0 0 0.102993993323326 0 0 0 0 0 1.76553474636298 1.11703005301019 0 0 0 0 0 0 0 0 0 0 0 0 TRUE 0.216961414043655 0.146586524124206 0.480427466562194 0 0 0.810820590270728
"41106" "TRINITY_DN184384_c3_g2" 0 0 0 0 0 0 0 0 0 0 0 0 0 0 0 0 0 0 0 0.84799690655495 0 0 0 0 0 0 0.462575888042204 0.483364360713349 0.16478627814334 0 TRUE 0 0 0 0.185121087816482 0.141332817759158 0.809134632598871
"41107" "TRINITY_DN184385_c1_g1" 0 0 0 1.10634831950515 0 0 0 0.149259365499623 0 0.314986485468515 0 0 1.85319725477036 1.9667995846272 0 2.80260683364216 0 2.19282540355239 0 1.41737997597302 0 0 0 0 0 0.352758525040637 0 0.00432160595009347 0 0 TRUE 0.184391386584191 0.0773743084946897 1.46923817943202 0.0595133551651217 0.236229995995504 0.905136373726854
"41108" "TRINITY_DN184385_c2_g2" 1.12167855658825 1.32768736417605 0 1.89530262133331 0.695102985640479 2.20069266615472 0 1.13224779829844 0 0 0.792438930064638 0.7311832415722 2.41845983758099 1.99927847208254 0 0.260627908126699 0 0.0482361856528476 0 0 0 0 0 0 0 0.549915553621955 0 1.71281585443737 1.80570518483851 0 TRUE 1.20674403231547 0.442644994989213 0.787767067240513 0.678072765482973 0 0.604621034659117
"41109" "TRINITY_DN184386_c0_g1" 3.0036022366802 3.84639302085236 3.92580957777157 3.74856857239182 3.5061449029796 3.8685880013282 2.15639661659767 2.72639529165045 3.54064727659048 2.82639594759272 2.30801131455218 2.7878503341913 0 0 0 0 0 0 0 0 0 0 0 0 0 0 0 0 0 0 TRUE 3.64985105200062 2.72428279686247 0 0 0 0.813397673079756
"41110" "TRINITY_DN184386_c0_g2" 0 0 0 3.13865066588866 3.48246110364827 0 0 0 0 0 0 0 0 0 0 0 0 0 0 0 0 0 0 0 0 0 0 0 0 0 TRUE 1.10351862825616 0 0 0 0 1
"41111" "TRINITY_DN184387_c3_g2" 0 0 0.154453592679872 0 0 0 0 0.24731993497982 0 0 0 0 0 1.33456827566613 1.16156525639703 1.11236652307256 0 0 0 0 0 0 0 0 0 0 0 0 0 0 TRUE 0.0257422654466454 0.0412199891633033 0.601416675855955 0 0 0.972164783045529
"41112" "TRINITY_DN184387_c3_g3" 1.97342759800431 0 0 0 0 0 0 0.554834395894193 0 0 0 0 3.66368617996608 3.84699468696557 4.58610418243912 0 1.58351908385149 0 1.2910141014173 1.1263121303287 0 0 0 0 0 0 0 0 0 0 TRUE 0.328904599667385 0.0924723993156988 2.28005068887038 0 0.402887705291001 0.909622107493314
"41113" "TRINITY_DN184387_c4_g1" 1.15898325116039 0 0 0 0 1.114367024952 1.59741198755465 0.894526770257394 0.697773819555186 0 0.38404980679516 0 1.40053792958373 2.00396196615242 0 0 0 0 0 0.185232254230161 0 0 0 0 0.508935661864395 1.86473092231475 1.4494293141032 0.958285900923258 0.584000383285773 1.05588975819628 TRUE 0.378891712685398 0.595627064027065 0.567416649289358 1.07021199011461 0.0308720423716935 0.632594410523031
"41114" "TRINITY_DN184387_c5_g1" 2.0264459803038 1.32596199617185 0 0 0 1.59645813955899 1.19723635491871 1.76723103702388 0 0 0 0 0.360645202460216 1.02290040211008 0 0.195347598322219 0 0 1.44731470025318 0 0 0 0 0 2.17632277264046 2.51374338459426 1.6073895000244 2.53057020390253 1.17632277264046 0.357270475679559 TRUE 0.824811019339106 0.494077898657097 0.263148867148752 1.72693651824695 0.241219116708863 0.736056177718587
"41115" "TRINITY_DN184388_c1_g1" 0 1.93470520017256 0 0 0 0 0 0 0 0 0 0 0 0 0 0 0 0 0 4.26025152998653 0 0 0 0 0 1.84599177066457 0 0 0 0 TRUE 0.322450866695427 0 0 0.307665295110762 0.710041921664422 0.778141211602999
"41116" "TRINITY_DN184389_c1_g1" 0 0 0 0 0 0 0 0 0 0 0 0 0 0 0 0 0 0 0 0 1.01506932171765 0 0 0 0.698662999885884 0.263034405833794 0 0 0 1.45048545986112 TRUE 0 0 0 0.4020304775968 0.169178220286275 0.894797639909315
"41117" "TRINITY_DN184389_c1_g7" 0 0 0 0 0 0 0.855192407959154 0 0 2.47897180503294 0 3.1105302896225 0 0 0 0 0 0 0 0 0 1.6959938131099 0 0 1.97746311123947 0 0 5.93321853025166 0 3.79035501371084 TRUE 0 1.07411575043577 0 1.950172775867 0.282665635518317 0.82606907927031
"41118" "TRINITY_DN184389_c1_g8" 0 0 0 0 0 0 0 0 0 0 0 0 0 0 0 0 1.20914139783859 0 0 0 0 0 1.53455968460832 0.762136169901112 0 0 0 0 0 0 TRUE 0 0 0.201523566306432 0 0.382782642418238 0.8683825074765
"41119" "TRINITY_DN184389_c2_g1" 0 0 0 0.726831217032493 0 0 0 0 0 0 0 0 0 0 0 0 0.0214797274104514 0 0 0 0 0 0 0 0 0.986956962524401 0.538041453333664 0.748461233004035 0.136191386287144 0 TRUE 0.121138536172082 0 0.00357995456840857 0.401608505858207 0 0.922363141640902
"41120" "TRINITY_DN184391_c4_g4" 0 0 0 0 0 0 0 0 0 0 0 0 0 0 0 0 0 0 0 0 0 0.752748591407134 0 0 0 0 0 0.438292851579147 0 0 TRUE 0 0 0 0.0730488085965245 0.125458098567856 0.854435844655706
"41121" "TRINITY_DN184391_c5_g1" 0 4.04692753950057 0 0.483364360713349 0 0.35501626421955 0 0 0 0 0 0 0 0 0 0 0 0 0 0 0 0 0 0 0 0 0 0 0 0 TRUE 0.814218027405578 0 0 0 0 1
"41122" "TRINITY_DN184391_c5_g2" 2.13027195451886 3.36597242759338 3.76394266044725 2.6156517047923 2.92048386821087 4.37037355381005 0 0 1.23204671335011 0 0 0 0 0 0 0 0 0 0 0 0 0 0 0 0 0 0 0 0 0 TRUE 3.19444936156212 0.205341118891685 0 0 0 0.983929850214368
"41123" "TRINITY_DN184391_c7_g1" 0 0 0 0 0 0 0 0 0 0 0 0 0 1.95902821894369 0 0.345964030342872 0 0 0 0 0 0 0 0 0 0 0 0 0 0 TRUE 0 0 0.384165374881094 0 0 1
"41124" "TRINITY_DN184392_c6_g1" 0 0 0 0 0 0 0 0 0 0 0 0 0 0 0 0.160920188181103 0.956056652412403 0 0 0 0 1.16542962042419 0 0 0 0 0 0 0 0 TRUE 0 0 0.186162806765584 0 0.194238270070698 0.760393759301622
"41125" "TRINITY_DN184392_c8_g1" 0 0 0 0 0 0 0 0 0 0 0 0 0 1.45259543470287 0 0 1.66038103524241 0 0 0 0 0 0 0 0 0 0 0 0 0 TRUE 0 0 0.518829411657547 0 0 1
"41126" "TRINITY_DN184393_c0_g3" 0 0 0 0 3.54510348103192 0 0 0 0 0 1.8491986517647 0 0 0 0 0 0 0 0 0 0 0 0 0 0 0 0 0 0 0 TRUE 0.590850580171987 0.308199775294117 0 0 0 0.869594874898657
"41127" "TRINITY_DN184393_c1_g2" 0 0.333423733725192 0 0 0 0 0 0.267835392097615 0 0 1.15962918582123 0 0 0 0 0 0 0 0 0 0 0 0 0 0 0 0 0 0 0 TRUE 0.055570622287532 0.237910762986474 0 0 0 0.941605602884503
"41128" "TRINITY_DN184393_c1_g3" 0 0 0 0 0 0 0 0 0 0 0.0989584800881688 1.01221108395087 0 0 0 0 0 0 0 0 0 0 0 0 0 0 0 0 0 0 TRUE 0 0.185194927339841 0 0 0 1
"41129" "TRINITY_DN184394_c0_g1" 0.332278283056929 0 0 0 0 0 0 0 0 0.685267406516842 0 0.219091058246197 0 0 0 0 0 0 0 0 0 0 0 0 0 0 0 0 0 0 TRUE 0.0553797138428216 0.15072641079384 0 0 0 0.908145305207047
"41130" "TRINITY_DN184394_c0_g2" 0 0 0 0 0 0 0 0 0.333423733725192 1.47456583453847 0.181420640280142 0 0 0 0 0 0 0 0 0 0 0 0 0 0 0 0 0 0 0 TRUE 0 0.331568368090635 0 0 0 1
"41131" "TRINITY_DN184395_c1_g6" 0 0 0 0 0 0 2.06004738366994 2.47066700762489 0 1.46466826700344 4.17488574575302 1.67626740826589 0 0 0 0 0 0 1.28095631383106 0.340277404766254 0 1.39451414195596 0.329984649758421 0 0 0 0 0 0 0 TRUE 0 1.9744226353862 0 0 0.557622085051948 0.92939428531434
"41132" "TRINITY_DN184395_c1_g7" 0 0.662661255475094 0 0 0.789937868980195 0 0 0 0 0 0 0 0 0 0 0 0 0 0 0 0 0 0 0 0 0 0 0 0 0 TRUE 0.242099854075881 0 0 0 0 1
"41133" "TRINITY_DN184396_c2_g1" 0 0 0 0 0 0 0 0 0 0 0.211635253327149 0 0 0 0 0 0 0.22650852980868 0 0 0 0 0 0 0 0 0 0 0 0 TRUE 0 0.0352725422211916 0.03775142163478 0 0 0.766415801751586
"41134" "TRINITY_DN184396_c3_g1" 0 0 0 0 0 0 0 0 0 0 0 0 0 0.690640578615693 1.47144761637739 0 0 0 0 0 0.738119288782576 0 0 0 0 0 0 0 0 0 TRUE 0 0 0.360348032498848 0 0.123019881463763 0.914652037496447
"41135" "TRINITY_DN184396_c7_g1" 0 0 0 0 0 0 0 0.302172799740752 0 0 0 0 0 0 0.178873958169795 0 0 0 0 0 0 0 0 0 0 0 0 0 0 0 TRUE 0 0.0503621332901254 0.0298123263616325 0 0 0.852010208791742
"41136" "TRINITY_DN184396_c8_g8" 0 1.60596835884146 0 0 0 0 0 0 0 0 0 0 0 0 0.718087583960517 0 0 0.702214251010441 0 0 0 0 0 0 0 0 0 0 0 0 TRUE 0.267661393140243 0 0.23671697249516 0 0 0.778902581244571
"41137" "TRINITY_DN184396_c9_g1" 0 0 0 0 0 0 0 0 0 0.137503523749935 0 0 0 1.00144197417391 0 0 0 0 0 0 0 0 0 0 0 0 0 0 0 0 TRUE 0 0.0229172539583225 0.166906995695651 0 0 0.965673616820545
"41138" "TRINITY_DN184397_c2_g1" 0 0 0 0 0 0 0 0 0 0.491596594410448 0 1.48284828306847 0 0 0 0.291603558030565 0.444667066841908 0 0 0 1.35895882583233 0 0 0 0 0 1.97048557294012 0 0 1.85598969730848 TRUE 0 0.329074146246486 0.122711770812079 0.637745878374767 0.226493137638722 0.734110765080202
"41139" "TRINITY_DN184397_c3_g1" 0 0.51500591643373 0 0.792438930064638 0.813114191346289 0.910732661902913 0 0 0 0 0 0 0 0 0 0.543000877402426 0 0.255802836602718 0 0 0 0 0 0 0 0 0 0 0 0 TRUE 0.505215283291262 0 0.133133952334191 0 0 0.93412018760256
"41140" "TRINITY_DN184397_c4_g1" 0.181420640280142 0 0 0 0 0 0 0 0 0 0 0 0 0 0.312665173558394 0 0 0 0 0 0 0 0 0 0 0 0 0 0.289244285156642 0 TRUE 0.0302367733800236 0 0.0521108622597324 0.0482073808594404 0 0.623666972499512
"41141" "TRINITY_DN184397_c4_g2" 0.0257375614136083 0.672651629328385 1.0820212693455 1.09895848008817 0 0 0.159629185821228 0 0 0 0 0 1.36793014143188 2.17152710603881 1.65168318063211 1.69376571221778 0.613531652917927 0.134878054343112 0 0 0 0 0 0.497740088609093 0 1.06350294230616 0 0 1.3928669162308 0 TRUE 0.479894823362611 0.026604864303538 1.27221930793027 0.409394976422826 0.0829566814348489 0.803718718286704
"41142" "TRINITY_DN184397_c5_g1" 0 0 0 0.882056070968626 0 0 0 0 0 0 0 0 0 0 0 2.12532047371441 0 0 0 0 0 0 0 0 0 0 0 3.52343649885959 0 0 TRUE 0.147009345161438 0 0.354220078952402 0.587239416476598 0 0.786616237751381
"41143" "TRINITY_DN184397_c5_g2" 0 0 0 0 0 0 0 0 0 0.444667066841908 0 0 1.15574923267794 0 0 0.663572335417523 0 0 0.0412429822318813 0 0 0 0 0 0 0.422233000683048 0 0 0 0 TRUE 0 0.0741111778069846 0.303220261349245 0.070372166780508 0.00687383037198022 0.875208557727989
"41144" "TRINITY_DN184397_c6_g1" 1.94710505156787 1.95382395394117 1.96716860753263 3.86354205117958 3.69175747504129 3.02076886509457 1.95568477586932 2.47586310559153 2.81659970653491 3.65580975435545 2.02538322147792 2.90419504823787 2.80756100662918 1.92371967874939 1.71545412711572 2.991136320059 1.99059187258758 3.52268352648295 2.24883840164025 3.3311319222172 3.60086440956659 3.43349363984688 2.4051755086353 3.61329589917267 3.85249829878989 3.13865066588866 3.7788393546815 3.7111644806363 3.13372790733314 4.10710196931002 TRUE 2.74069433405952 2.63892260201117 2.49185775527064 3.62033044610659 3.10546663017982 0.241993135369309
"41145" "TRINITY_DN184398_c1_g1" 0 0 0 0 0 0.018634174139051 0 0 0 0 0 0.00288250853312137 0 0 0 0 0 0 0 0 0 0 0 0 0 0 0 0 0 0 TRUE 0.00310569568984183 0.000480418088853561 0 0 0 0.961327659175936
"41146" "TRINITY_DN184398_c4_g1" 0 0 0 0 0 0 0 0 0 0 0.094911647025467 0 0 0 0 0 0 0 0 0 0 0.54794331129035 0.15704371014558 0 0 0 0 0 0 0 TRUE 0 0.0158186078375778 0 0 0.117497836905988 0.966342767973179
"41147" "TRINITY_DN184398_c4_g10" 0 0.795766947782392 0 0 0 0 3.43749409080897 1.78240856492737 2.60691594182521 2.84016106714085 2.72049737048235 2.10869171607241 0 0 0 0 0 0 2.97929371044573 0.209141397838592 3.16140401638112 2.52130205560918 3.43442807108808 1.91418179500227 2.42250213510056 1.45364926604329 2.36569253719753 1.40816837070811 1.15898325116039 1.05102400302447 TRUE 0.132627824630399 2.58269479187619 0 1.64333659387239 2.3699585077275 0.598682455697902
"41148" "TRINITY_DN184398_c4_g3" 0 0 0 0 0 0 0 0 0 0 0 0 0 0 0 0 0 0 0 3.10215419177398 0 0 0 3.61034572219908 0 0 0 0 0 0 TRUE 0 0 0 0 1.11874998566218 1
"41149" "TRINITY_DN184398_c4_g4" 0 0 0 0 0 0 0 0 0 0 0 0 0 0 0 0 0 0 0 0 0 0 0 0 1.58976348698498 1.49569516262407 2.42653313811667 1.41521782488884 2.00036062868352 1.85359650620251 TRUE 0 0 0 1.79686112458343 0 1
"41150" "TRINITY_DN184398_c4_g6" 0 0 0 0 0 0 0 0 1.67129337248158 0 0 0.249748715083569 0 0 0 0 0 0 0 0 0 0 0 0 0 0 0 0 0 0 TRUE 0 0.320173681260857 0 0 0 1
"41151" "TRINITY_DN184398_c4_g7" 0 0 0 0 0 0 0 0 0 0.858378925082071 0 0 0 0 0 0 0 0 2.86155841957203 3.53256632326751 4.93602539966154 4.32495457777726 5.07848174884012 5.07369172147774 0 0.289244285156642 0.772307974958403 0.194087052116302 0 0 TRUE 0 0.143063154180345 0 0.209273218705225 4.30121303176603 0.979521104262714
"41152" "TRINITY_DN184399_c10_g1" 0 0.73725410432433 0 0 0 0 0 0 0 0.167357927738514 0 0 0 0 0.0935601761623378 0 0 0 0.258217389536018 0 0 0 0 0 0 0 0 0 0 0 TRUE 0.122875684054055 0.027892987956419 0.015593362693723 0 0.0430362315893363 0.82396317280843
"41153" "TRINITY_DN184399_c4_g2" 0 0 0 0 0 0 0 0 0 0 0 0 0 0 0 0 0 0 0.0496307677246004 0.584000383285773 0 0 0 0 0 0 0 0 0 0 TRUE 0 0 0 0 0.105605191835062 1
"41154" "TRINITY_DN184399_c6_g2" 0 0 0 0 0 0 0 0 1.54596836910529 0 0 0 0.34255474547732 0 0 0 0 0 0 0 0 0 0 0 0 0 0 0 0 0 TRUE 0 0.257661394850882 0.0570924575795534 0 0 0.944605149703747
"41155" "TRINITY_DN184400_c2_g1" 0 0 0 0 0 0 6.78660942972149 1.45206823022381 2.69821847822441 2.14763232682386 1.37128005402265 2.36625226369956 0 0 0 0 0 0 4.2416876707424 4.64984535230601 5.19884771203833 5.07412004968019 4.31875066934634 3.91303299995214 1.07792657868507 0.6915341649192 0 1.23756371831768 3.48722906980423 2.88322978903273 TRUE 0 2.8036767971193 0 1.56291388679315 4.5660474090109 0.7609206446644
"41156" "TRINITY_DN184400_c2_g2" 0 0 0 0 0 0 0.424384671538097 0 0 0 0 0 0 0 0 0 0 0 0 0.0717626693000913 0.629473196786948 0.0772429989324604 1.16671544496642 0.842375488206288 0 0 0 0 0 0 TRUE 0 0.0707307785896828 0 0 0.464594966365368 0.961939547503589
"41157" "TRINITY_DN184401_c0_g1" 3.96818293408681 3.52243244833388 2.11002909279937 1.76171078436334 4.24206892257224 3.43189034828618 0.137503523749935 2.35980226054848 0 0 0 0 0.273814244587037 0 0 0 1.07724299893246 0 0 0 0 0 0 0 0 0 0 0 0 0 TRUE 3.17271908840697 0.416217630716403 0.225176207253249 0 0 0.949460240562008
"41158" "TRINITY_DN184403_c3_g1" 0 0.600269753509005 0 0 0 0.214124805352847 0 0 0 0 0 0 0 0 0 0 0 0 0 0 0 0 0 0 0 0 0 0 0 0 TRUE 0.135732426476975 0 0 0 0 1
"41159" "TRINITY_DN184403_c7_g1" 0 0 0 0 0 0.0398402645317911 0 0 0 0 0 0 0 0 0 0 0 0 0 0 0 0 0 0 0 0 0 0.855989697308481 0 0 TRUE 0.00664004408863185 0 0 0.142664949551413 0 0.988364268677222
"41160" "TRINITY_DN184403_c8_g12" 0 0 0 0 0 0 0 0 0 0 0 0 0 1.70265754339091 0.700439718141092 0 0 0.434027674663597 0 0 0 0 0 0 0 0 0 0 0 0 TRUE 0 0 0.4728541560326 0 0 1
"41161" "TRINITY_DN184403_c8_g3" 0 0 0 0 0 0 0 0 0 0 0 0 0.388465097283154 0.504874589398464 0 0 0 0 0 0 0 0 0 0 0 0 0 0 0 0 TRUE 0 0 0.14888994778027 0 0 1
"41162" "TRINITY_DN184403_c8_g4" 0 0 0 0 0 0 0 0 0 0 0 0 0 1.49876146567185 0.802400040114839 0 0 0 0 0 0 0 0 0 0 0 0 0 0 0 TRUE 0 0 0.383526917631115 0 0 1
"41163" "TRINITY_DN184404_c1_g2" 0 0 0 0.241230035515445 0 0 0 0 0 0 0 0 0 0 0.835115615258218 0 0 0 0 0 0 0 0 0 0 0.0731347046302154 0 0 0 0 TRUE 0.0402050059192409 0 0.13918593587637 0.0121891174383692 0 0.905891850660564
"41164" "TRINITY_DN184404_c2_g1" 0 0 0 1.45364926604329 0.511973981781801 1.37517847958961 0 0 4.46342628302167 1.11902410314227 0 0 0 0 0.321928094887362 1.06488285158485 0.444667066841908 1.70708299177171 0 0 0 0 0 0.0271540515037266 0 0 0 0 0 0 TRUE 0.556800287902451 0.930408397693991 0.589760167514305 0 0.00452567525062111 0.690704067826469
"41165" "TRINITY_DN184405_c3_g1" 0 0.487486349348536 0 0.26663664251399 0.142740172116082 0 0.773152397014052 0.497740088609093 0 0 0.889862881365179 0.575312330687437 0.0593552776164212 0 0 0.276198865032242 0.596458139558986 0 1.28806320032532 1.48078212440398 1.75146372116556 0 2.19124678971627 1.55139296802745 0.730313886293776 0.0935601761623378 0.885964756753971 0 1.07382023329167 0 TRUE 0.149477193996435 0.45601128294596 0.155335380367941 0.463943175416959 1.37715813393976 0.777664052779565
"41166" "TRINITY_DN184405_c3_g2" 1.00216242115062 0 1.24914190328035 1.18586654531133 0.427606172781899 0.973060172804084 1.49569516262407 0.537047519404657 0.829443681366591 0.762136169901112 0.571434115876509 0 0.633198686374004 0.449957483628003 1.57676397767313 0.865522959139964 0 0.2904244038653 1.0621217119078 0.726831217032493 2.88830489520849 0 3.14388315958872 1.64616265715789 0.655351828612554 0.848798181244189 0 0 1.10969486482593 0 TRUE 0.806306202554714 0.699292774862156 0.635977918446733 0.435640812447112 1.57788394014923 0.591665514374433
"41167" "TRINITY_DN184405_c4_g1" 0 0 0 0 0.432959407276106 0 0 0 0 0 0 0 0 0 0 0 0.586884812852185 0 0 0 0 0 0 0 0 0 0 0 0 0 TRUE 0.0721599012126844 0 0.0978141354753641 0 0 0.815568831483311
"41168" "TRINITY_DN184405_c4_g2" 0 0.319617934200161 0 0 0 0 0 0 0 0.0786098346963665 0 0.545968369105293 0 1.46519088792598 0 0.0908534304511135 0.0565835283663675 1.48748634934854 0 0 0 0 0 0 0 0 0 0 0 0 TRUE 0.0532696557000269 0.104096367300277 0.516685699348667 0 0 0.923857955039844
"41169" "TRINITY_DN184405_c4_g6" 0 0 0 0 0 0 0 0 0.0908534304511135 0 0 0 0 0 0 0 0 0.228972569760161 0 0 0 0 0 0 0 0 0 0 0 0 TRUE 0 0.0151422384085189 0.0381620949600268 0 0 0.900803150191441
"41170" "TRINITY_DN184405_c4_g7" 0 0 0 0 0 0 0 0 0.944108799107955 0 0 0.0524158941511385 0 0 1.07244885006969 0.151858816727005 0 0 0 0 0 0 0 0 0 0 0.00144197417390632 0 0 0 TRUE 0 0.166087448876516 0.20405127779945 0.000240329028984387 0 0.796218161803213
"41171" "TRINITY_DN184405_c5_g1" 0.0114956388378294 1.79327165449808 0.74931972457408 0.780730036476377 0.0285691521967709 0.755314904045098 0 0 0 0 0 0 0 0 0.288063200325316 0.743299527888257 0 0.521050736900963 0 0 0 0 0 0 0 0 0 0 0 0 TRUE 0.686450185104706 0 0.258735577519089 0 0 0.905770446591247
"41172" "TRINITY_DN184406_c5_g1" 0 0 2.75060650483559 1.59311469648462 1.387362540836 2.2732174731035 0 0 0 0 0 0 0 0 0 0 0 0 0 0 0 0 0 0 0 0 0 0 0 0 TRUE 1.33405020254328 0 0 0 0 1
"41173" "TRINITY_DN184406_c5_g2" 0 0.55581615506164 0 0.395062799517578 0 1.83106651060507 0 0 0 0 0 0 0 0 0 0 0 0 0 0 0 0 0 0 0 0 0 0 0 0 TRUE 0.463657577530715 0 0 0 0 1
"41174" "TRINITY_DN184406_c6_g2" 0 0 0 0 0 0 0 0 0 0 0 0 0 0 0 0.725959234509188 0 0 0 0 0 0 1.35219353774503 0 0 0 0 0 0 0 TRUE 0 0 0.120993205751531 0 0.225365589624172 0.865781189185421
"41175" "TRINITY_DN184406_c6_g4" 0.972325041557152 1.36401205355861 0 0 0 0 0 0 0 0 0 0 0 0 2.48310634496718 0 0 0 0 0.867105729502655 0.298658315564515 0 0 0.364012053558615 0 0 0 0.545968369105293 0.773152397014052 0 TRUE 0.389389515852628 0 0.413851057494529 0.219853461019891 0.254962683104297 0.477948863288672
"41176" "TRINITY_DN184406_c6_g5" 0 0.219091058246197 0 0 0 0 0 0.070389327891398 0 1.47612241988015 1.40599235967584 0 0 0.901494455047575 0 0.0976107966264223 0 0.496717987935177 2.58640447489506 1.52857131887076 5.02533892286609 2.32596199617185 4.71594826657474 2.94934816428856 0 0 0 0 1.02219023963407 0 TRUE 0.0365151763743661 0.492084017907898 0.249303873268196 0.170365039939011 3.18859552394451 0.925651583873799
"41177" "TRINITY_DN184407_c4_g2" 0 0 0 0 0 0 0 0 0 0 0 0 0 0 0 0.986956962524401 0 0.177598929327733 0 0 0 0 0 0 0 0 0 0 0 0 TRUE 0 0 0.194092648642022 0 0 1
"41178" "TRINITY_DN184408_c2_g1" 0 0 0 0 0 0 0 0 0.12961273813047 0 0 0 0 0 0.6915341649192 0 0 1.39066768555967 0 0 0 0 0 0 0 0.692427198089708 0.24000896473507 0.235114320376357 0 0 TRUE 0 0.0216021230217449 0.347033641746478 0.194591747200189 0 0.844255826946691
"41179" "TRINITY_DN184408_c3_g1" 0 0 0 0 0 0 0 0 0 0 0.825378603892931 0 1.19029879162659 0 0 0.155749232677945 0 0.72159139877538 0 0 0 1.14860877020522 0 0 0 0 0 0 0.102993993323326 0 TRUE 0 0.137563100648822 0.34460657051332 0.0171656655538876 0.191434795034203 0.74887045775036
"41180" "TRINITY_DN184408_c3_g2" 0 0 0 0 0 0 0 0.340277404766254 0 0 0.128293401009818 0.32077347694587 0 0 0 0 0 0 0 0 0 0 0 0 0 0.416839741912829 0.62760683812965 0 0 0 TRUE 0 0.131557380453657 0 0.17407443000708 0 0.811061595249362
"41181" "TRINITY_DN184409_c6_g2" 0 0 0 0 0 0 0 0 0 1.10835717809042 0 0 0 0 0 0 0.68885174386588 0 0 0 0 0 0 0 0 0 0 0 0 0 TRUE 0 0.184726196348403 0.114808623977647 0 0 0.844623250184408
"41182" "TRINITY_DN184409_c7_g4" 0.58207422139633 0 0 0 0 0 0 0 0 0 0 0 0 0 0 0 0.557777671394926 0 0 0 0 0 0 0 0 0 0 0 0 0 TRUE 0.0970123702327216 0 0.0929629452324876 0 0 0.760435331572973
"41183" "TRINITY_DN184409_c7_g8" 0.840765337323874 0 0 0 0 0 0 0 0 0 0 0 0 0 0 0 0 0.255802836602718 0 0 0 0 0 0 0 0 0 0 0 0 TRUE 0.140127556220646 0 0.042633806100453 0 0 0.923937505137602
"41184" "TRINITY_DN184410_c2_g1" 0 0 0 0 0 0 0 0 0 0 0 0 0 1.90881290773955 0.554834395894193 0 0 0.375178479589612 0 0 0 0 0 0 0 0 0 0 0 0 TRUE 0 0 0.473137630537225 0 0 1
"41185" "TRINITY_DN184410_c2_g6" 0 0 0 0 0 0 0 0 0 0 0 0 0 0 0.49467161164755 0 0 0 0 0 0 0 0 0 0 0 0 0 1.16992500144231 0 TRUE 0 0 0.0824452686079249 0.194987500240385 0 0.894294161797186
"41186" "TRINITY_DN184410_c2_g8" 0 0 0 0 0 0 0 0 0 0 0 0 0 0 0 0 0 0 0 0 0 0 0 0 0 0 1.0765590951316 0.0398402645317911 0.958285900923258 0 TRUE 0 0 0 0.345780876764442 0 1
"41187" "TRINITY_DN184411_c5_g1" 0 0 0 0 0 0 0 0 1.04614178164472 0 0 0 0 0 0 0 0 0.415758666522498 0 0 0 0 0 0 0 0 0 0 0 0 TRUE 0 0.174356963607453 0.069293111087083 0 0 0.900644761107607
"41188" "TRINITY_DN184411_c6_g2" 0 0.646162657157894 0 0 0 0 0.863145542989399 0 0 0.0786098346963665 0 0 0 0 0 0 0 1.4838802538141 0 0 0.592636428606577 0 0 0 0 0 0 0 0 0 TRUE 0.107693776192982 0.156959229614294 0.247313375635684 0 0.0987727381010962 0.6326262752932
"41189" "TRINITY_DN184411_c7_g5" 0 0 0 0 0 0.449957483628003 0 0 0.473007567916174 0.487486349348536 0 0 0 0 0.215367972203479 0 0 0.951587794814754 0 0 0 0 0 0 0 0 0 0 0 0 TRUE 0.0749929139380006 0.160082319544118 0.194492627836372 0 0 0.697835290600463
"41190" "TRINITY_DN184412_c0_g1" 0.280956313831056 0.178873958169795 1.98148736779826 0.926758531986465 0.466757615726171 1.05311133645956 4.72049737048235 3.47144761637739 8.58295861891146 3.18205660901025 2.14893410452634 6.11761193572305 0.037030730944967 1.71984055506427 5.10395916114653 0.645240512645265 2.32221660504549 1.24427819857814 4.50048340147312 5.37239496523802 6.19589874113931 4.79882817809111 4.56529252058102 5.92602314689795 5.08657148960285 3.03948937190185 5.39653628364881 4.52469058016325 3.9892298543215 6.07831095000713 TRUE 0.814657520661885 4.70391770917181 1.84542762723744 4.6858047549409 5.22648682557009 0.423618196402051
"41191" "TRINITY_DN184413_c0_g1" 0 0 0 0 0 0 0.591679416935737 0.859969548221026 0 0 0 1.41305242854853 0 0 0 0 0 0 1.54052329643822 0 0 0 1.12697285625777 0 0 0 0 0 0 0 TRUE 0 0.477450232284215 0 0 0.444582692115997 0.767209929928703
"41192" "TRINITY_DN184413_c3_g1" 0 0 0 0 0 0 0 0 0 0 0 0 0 0 0 0 0 0 0 0.856786546288081 0 0 0 0 0 0 0 0 0 0.898401859992193 TRUE 0 0 0 0.149733643332032 0.14279775771468 0.761580372758933
"41193" "TRINITY_DN184413_c4_g1" 2.74695764241365 0 0 3.17712050284652 3.92884403671257 1.99783433278189 2.23388806017428 1.75872956845786 1.8972404255748 3.97094566001896 4.11644793551166 4.56309710140299 3.34978987024187 2.19849415363908 3.44757919654888 5.34801990922869 8.75582561678308 3.77399632511117 2.85239842028655 2.4838802538141 1.86750115092239 3.9040986854792 4.62643913669732 3.47079713841836 0.75702324650746 1.0100636833447 0.61541629726287 2.60122108558495 0.792438930064638 2.09288396567848 TRUE 1.97512608579244 3.09005812519009 4.4789508452588 1.31150786807385 3.20085246426966 0.46541361614493
"41194" "TRINITY_DN184414_c2_g1" 0 0 0 0 0 0 2.56973411310658 2.51374338459426 2.41115503695776 2.34823241923927 2.80012335282653 2.10165007609443 0.0384361816561079 0 0 0 0 0 3.78816365703777 3.5859239769586 4.01149563883783 3.97489636376201 4.38494775696091 3.19582001934076 1.52556778890135 1.00504061670053 0.789937868980195 0.232660756790275 0 0 TRUE 0 2.45743973046981 0.00640603027601799 0.592201171895391 3.82354123548298 0.80018216462002
"41195" "TRINITY_DN184414_c5_g1" 0 0 0 0 0 0 0 0 0 0 0 0 0 0.880489626687819 0 0 1.0820212693455 0 0 0 0 0 0 1.04124298223188 0 0 0 0 0 0 TRUE 0 0 0.327085149338887 0 0.173540497038647 0.867358318323675
"41196" "TRINITY_DN184416_c0_g1" 0 0 0 0 0 0 0 0 0 0 0 0 0 0 0 0 0 0 0 0.701327257412941 0 0 0 0 0 0 0 0 0 1.26783539209762 TRUE 0 0 0 0.211305898682936 0.11688787623549 0.861707745779875
"41197" "TRINITY_DN184417_c3_g1" 3.90101167384945 2.95289264215304 3.19424468063773 2.91494715047958 2.90361677511601 3.42330923724239 2.40163046658474 1.68929916053589 1.83632813392398 1.89801481906676 2.40572012738125 2.31990690666801 3.01524777369894 2.84197311892718 2.67400860861722 3.21085638647193 2.91188328940579 3.34155885122287 3.20006486151431 3.2147465226824 2.25519856641969 3.16414264884831 3.44081934706579 3.22743303803698 4.10576187512634 3.13043671156134 3.22465773412074 3.88927883370554 3.62620548295304 3.6959938131099 TRUE 3.21500369324636 2.0918166023601 2.99925467139066 3.61205574176281 3.08373416409458 0.211680968859228
"41198" "TRINITY_DN184417_c4_g1" 5.06367550316288 5.47440359360616 5.66740963276151 6.44028782084042 6.19483563425304 6.2463510776226 5.07429134536039 4.54818998907857 4.85793124616497 4.75920910811356 4.98125901739007 4.83582304165229 5.27243383572255 4.73308313184512 5.20190826075982 5.547017893755 5.74017202479945 6.54084872161679 4.32142306323736 3.8958842359515 4.28754617150697 4.0973579657631 4.6913108202263 4.5453506448223 4.42566070941087 4.21062264439691 3.78555055173926 3.26228280642066 3.79118894150336 4.52193016090923 TRUE 5.84782721037444 4.84278395795998 5.50591064474979 3.99953930239671 4.30647881691792 0.202493847247671
"41199" "TRINITY_DN184417_c4_g4" 0 0 0 1.32826202860941 0 0 0 0 0 0 0 0 0 0 0 0.585923976958601 0 0 0 0 0 0 0 0 0 0 0 0.657182660128423 0 0 TRUE 0.221377004768235 0 0.0976539961597669 0.109530443354737 0 0.766027596529944
"41200" "TRINITY_DN184418_c3_g2" 0 0.449957483628003 0 0 0 0 0.324234562270531 0 0 0 0 0 0 0 0 0 0 0 0 0 0 0 0 0 0 0.01292617444427 0 0 0 0 TRUE 0.0749929139380006 0.0540390937117552 0 0.00215436240737834 0 0.81267078058338
"41201" "TRINITY_DN184419_c1_g1" 0 0 0 0 0 0 0 0 0 0 0.349365277594213 0 0 0 0 0 0 0.74931972457408 0 0 0 0 0 0 0 0 0 0 0 0 TRUE 0 0.0582275462657022 0.124886620762347 0 0 0.883439182855891
"41202" "TRINITY_DN184419_c2_g2" 0 0 0.16478627814334 0 0 0 0 0 2.50792146495733 0 0 0 0 0 2.01149563883783 0 0.451013242943973 1.44572670334998 0 0 0 0 0 0 0 0.42867840994823 0 1.76595900604575 0 0 TRUE 0.0274643796905566 0.417986910826221 0.651372597521964 0.365772902665664 0 0.688648173000904
"41203" "TRINITY_DN184419_c2_g3" 0.747602230274943 0 0 0 0 0 0 0 0 0 0 0 0 2.4051755086353 0.451013242943973 0 0 0 0 0 0 0 0 0 0 0 0 0 0 0 TRUE 0.124600371712491 0 0.476031458596545 0 0 0.934562953003231
"41204" "TRINITY_DN184420_c2_g1" 0 0 0 0 0 0 0 0 0 0 0 0 0 0 0 0 1.52857131887076 0 0 0 0 0 0 0 0 0 0 0 0.277389698810864 0 TRUE 0 0 0.25476188647846 0.0462316164684773 0 0.954632522639541
"41205" "TRINITY_DN184420_c4_g1" 0 0 0 0 0 0 0 0 0 0.108357178090419 0 0 0 0 0 0 0 0 0.20163386116965 0 0 0 0 0 0 0 0 0 0 0 TRUE 0 0.0180595296817364 0 0 0.0336056435282751 0.865651064927967
"41206" "TRINITY_DN184420_c5_g2" 0 0 0 0.254594043033141 0 0.175045486110914 0 0 0 0 0.664482840364683 0 0 0 0 0 0 0 0 0 0 0 0 0 0 0 0 0 0 0 TRUE 0.0716065881906758 0.11074714006078 0 0 0 0.838355671867967
"41207" "TRINITY_DN184420_c6_g1" 0 0 0 0 0 0.885183866320351 0 0.473007567916174 0 0 0 0 0 0 0 0 0.269033146455237 0 0 0 0 0 0 0 0 0 0.211635253327149 0 0 0 TRUE 0.147530644386725 0.0788345946526956 0.0448388577425395 0.0352725422211916 0 0.730655967651408
"41208" "TRINITY_DN184421_c1_g1" 0 0 0 0 0 0 0 0 0 0 0 0 0 0 0 0 0 0.402722176845605 0 0 0 0 0 0 0 0 0 0 0.413594082409175 0 TRUE 0 0 0.0671203628076008 0.0689323470681959 0 0.75657160367252
"41209" "TRINITY_DN184421_c2_g1" 0.829443681366591 0 0 1.36904764345591 1.69688409085545 2.38100643708862 0.243669080966863 0.345964030342872 2.30334239448733 0 0 1.66220549965362 0.146655222119465 0 0 0.987684677566761 0 1.81352468929781 0.358396261956654 0 0 0.82130203988953 0 0 0 0 0 2.13783137173246 1.16349873228288 0 TRUE 1.04606364212776 0.75919683424178 0.491310764830673 0.550221684002556 0.196616383641031 0.522651972050833
"41210" "TRINITY_DN184421_c2_g2" 3.05588975819628 8.1147105820239 8.51229800798265 8.21795285253258 9.32559553919019 4.99720206698456 3.72465027173297 3.19927972133662 7.37675053022122 7.12309710026274 8.01990758611208 6.92929392069322 3.97186539423403 1.49774008860909 3.89888551517822 8.6111576224497 8.81605244862704 4.68795649404448 2.53406160242112 2.57845572177957 7.3467441913849 6.59181403506774 7.6428531681309 6.73334078138619 1.82334176176314 1.6959938131099 5.78850301334978 5.97540090683707 7.20123196758353 5.68094316504402 TRUE 7.03727480115169 6.06216318839314 5.24727626052376 4.69423577128124 5.57121158336174 0.233549654760213
"41211" "TRINITY_DN184421_c2_g3" 0.217851096811131 0 0 0.265436896049098 0 0 0 0 0 0 0 0 0 0 0 0 0 0 0 0 0 0 0 0 0 0 0 0 0 0 TRUE 0.0805479988100383 0 0 0 0 1
"41212" "TRINITY_DN184421_c2_g4" 0 0 0 0 0 0 0 0 0 0 0.0908534304511135 0 0 0 0 0 0 0 0 0 0 0 0 0 0 0 0 0 0.293958979028694 0 TRUE 0 0.0151422384085189 0 0.0489931631714491 0 0.922732900733877
"41213" "TRINITY_DN184421_c3_g1" 0 0 0 0.854394677753101 1.35670725293538 0 0 0 0 0 0.733788168625182 0 0 0 0 0.617298482840846 0 0 0 0 0 0 0 0 0 0 0 0 0 0 TRUE 0.36851698844808 0.122298028104197 0.102883080473474 0 0 0.847238312183404
"41214" "TRINITY_DN184421_c3_g2" 2.75851638854748 1.67536431274915 0.399444564589458 1.9701173976055 0.725959234509188 3.71457523885163 2.80653028925957 1.96864375596472 0 0 0 1.12366619645382 2.52957110757389 2.63529005427958 2.90014226035982 0 0 4.11752882398867 2.28865386360517 3.07946344991616 1.47352717715676 1.73941609340103 0 0.877351626449262 1.57046293102604 1.31903981556254 0 0 0 0.60502015306241 TRUE 1.8739961894754 0.983140040279684 2.03042204103366 0.582420483275164 1.57640203508806 0.382399490506324
"41215" "TRINITY_DN184422_c0_g1" 0 0 0 0 3.40911934444999 0 0 0 0 0 0 0 0.445726703349984 0 0 0 0 0 0 0 0 0 0 0 0 0 0 0.00575926928868495 0 0 TRUE 0.568186557408331 0 0.074287783891664 0.000959878214780825 0 0.966891304834071
"41216" "TRINITY_DN184423_c1_g1" 0 0.0867837661420667 0 0 0 0 0 0 0 0 0 0 0 0 0 0 0 0 0 0 0 0 0.382943869568991 0 0 0 0 0 0 0 TRUE 0.0144639610236778 0 0 0 0.0638239782614984 0.943344329914627
"41217" "TRINITY_DN184423_c6_g1" 1.49722912878761 2.26783539209762 2.08576455377831 2.70951121443197 2.2231135885801 1.92523990548741 3.51500591643373 3.61624005561848 2.91284144514327 3.3466732850845 3.29204549249286 3.29851169276436 2.22094900446678 1.61870851231379 2.03948937190185 2.1788739581698 3.15267018564828 2.80322703643493 2.59287558236442 2.85059942381264 3.1417597473139 2.99204327617166 3.24336442569366 3.01042180548651 3.30626223972785 1.96532254836725 2.77967996361476 1.27619886503224 1.68885174386588 2.4756037446846 TRUE 2.11811563052717 3.33021964792287 2.33565301148924 2.24865318421543 2.9718440434738 0.273751667120539
"41218" "TRINITY_DN184423_c7_g1" 0 2.58664466386438 2.73183491441663 2.90168752229991 3.31179371775365 3.78335187967405 2.27411253778378 2.63645061667898 1.19156265070076 1.80817908377147 3.43055290956901 2.53106949272595 1.9061209529971 0 1.11703005301019 3.04945651867059 2.05137210172103 2.94091844779871 1.34879895961211 1.55532535898925 1.27798474729977 1.12829340100982 1.86631456137705 1.59979385212224 0.259423152281415 0 0 0 0 0.961252884058208 TRUE 2.55255211633477 2.31198788187166 1.84414967903294 0.203446006056604 1.4627518134017 0.429753525588809
"41219" "TRINITY_DN184423_c7_g2" 1.68974643849356 2.53655029553591 1.80982599609745 1.03491998434916 0.350497247084133 0.983312871067121 4.10685079645022 3.66834608843124 1.96384399836247 3.32019582126613 3.508048278568 3.40490312214513 1.96384399836247 3.12035194036522 1.56900492681818 3.2404669873986 0.823749360308273 2.32250505751888 3.77726189156459 2.5197934862411 3.99294966248085 3.28318097894557 3.68829227783301 2.23695175858808 3.27560307933685 2.72508672463023 2.6156517047923 3.18285117588658 2.22681676504987 3.37030379942634 TRUE 1.40080880543789 3.3286980175372 2.17332037846194 2.89938554152036 3.24973834260887 0.269740524913778
"41220" "TRINITY_DN184423_c7_g3" 0 0 0 0 0 0 0 0 0 0 0 0 0 0 0 0 0 0 0 0 0 0 0 0 0.74416109557041 0.883620816285671 2.56047040916651 1.68571593599065 1.91876784932515 1.33456827566613 TRUE 0 0 0 1.52121739700075 0 1
"41221" "TRINITY_DN184424_c0_g1" 4.22673971241328 3.31339098483339 3.82639594759272 4.36548258376037 3.76032741449659 4.3709314674984 4.26626182890847 4.74679645043856 3.47157767678234 3.71270582163856 4.52825874275841 3.42478775280942 3.53953107147415 4.2606279081267 3.76032741449659 4.81685566236649 4.93305325009819 4.32739994609742 2.67581593117227 3.82954516169167 2.53828982985849 3.61541629726287 2.97526332167849 4.41569107240527 4.20139861997432 4.89506021268939 4.64327899631198 4.71539921228249 5.78437310843037 5.38908491519698 TRUE 3.97721135176579 4.02506471222263 4.27296587544326 4.93809917748092 3.34167026901151 0.209366213235421
"41222" "TRINITY_DN184425_c2_g1" 0 0 0 0 0 0 0 0 1.53106949272595 0.455228571117139 0 1.93545974780529 0 0 0 0 0 0 0 0 1.24610400988392 0.177598929327733 0 0 0 0 0 0 0 0 TRUE 0 0.653626301941397 0 0 0.237283823201942 0.909243315906519
"41223" "TRINITY_DN184425_c3_g2" 0 0 0 0 0 0 1.68032435684402 0 0 0.0579700686373299 1.1788739581698 3.20804897901997 0 0 0 0 0 0 1.82130203988953 0.524063675777211 0 0.758729568457863 2.63203550398342 1.17504548611091 0 0 0 0 0 0 TRUE 0 1.02086956044519 0 0 1.15186271236982 0.778430721499599
"41224" "TRINITY_DN184425_c3_g4" 0.181420640280142 0 0 0 0 0 0.780730036476377 0 1.97929371044573 1.24914190328035 0 0 0 0 0 0 0 0 0 0 0 1.18459768415576 0 0 0.153156788061421 0 0 0 0 0 TRUE 0.0302367733800236 0.668194275033742 0 0.0255261313435701 0.197432947359293 0.905268624132517
"41225" "TRINITY_DN184426_c3_g2" 0 0 0 0 0 0 0 0 0 0.0214797274104514 0 0 0 0 0 0 0 0 0 0 0 0 0 0 0 0 0.134878054343112 0 0 0.0229004021100788 TRUE 0 0.00357995456840857 0 0.0262964094088651 0 0.965965367051198
"41226" "TRINITY_DN184426_c4_g2" 0.70310069960416 0 0 0 0 0 0 0 0 0 0 0 0 0 0 0 0 0 0 0.126972856257766 0 0 0 0 0 0 0 0 0 0 TRUE 0.117183449934027 0 0 0 0.0211621427096276 0.954852535230995
"41227" "TRINITY_DN184426_c4_g5" 0 2.05172011644733 0 0 0 2.41845983758099 0 0.944858445807539 0 0 0 1.7407117333991 0 0 0 0 0 2.79118894150336 0 1.02431967919541 0 0 0 2.46440688552961 0 0.739848102699327 0 0 0 0.534061602421118 TRUE 0.745029992338053 0.447595029867773 0.465198156917227 0.212318284186741 0.58145442745417 0.427349933567652
"41228" "TRINITY_DN184427_c6_g2" 0 0 0 0.465713319595964 0 0 0 0 0 0 0 0 0 1.23450132056221 0 0.255802836602718 0 0.762986564880576 0 0 0 0 0 0 0 0 0 0 0 0 TRUE 0.0776188865993273 0 0.375548453674251 0 0 0.948329645722191
"41229" "TRINITY_DN184427_c7_g1" 0.217851096811131 0 0 0 0 0 0 0.6959938131099 0.732052073300289 0 0 0 0.902266569083071 1.39506279951758 0 0.61541629726287 1.92447999235902 0.0243196791954129 0 0 1.50487458939846 0 0.264236151043547 0 0 0 0 0 0 0 TRUE 0.0363085161351886 0.238007647735032 0.810257556236326 0 0.294851790073669 0.824386718283846
"41230" "TRINITY_DN184428_c0_g1" 2.53007074222508 0 0 2.41413553298445 0 0 2.31353610328052 0 0 0 0 0 5.54374332276107 0 0 0 0 0 0 0 0 0 0 0 2.85039939677025 0 0 0 0 0 TRUE 0.824034379201589 0.385589350546754 0.923957220460177 0.475066566128376 0 0.544164421639116
"41231" "TRINITY_DN184428_c3_g1" 0 0 0.136191386287144 2.04019107183829 0 0 0 0 0 0 0 0 0 0 0 0 0 0 1.83471121580472 0 0 0 0 0 1.27441076931784 0 0 0 0 0 TRUE 0.362730409687573 0 0 0.212401794886306 0.305785202634121 0.642856661806525
"41232" "TRINITY_DN184428_c3_g2" 0 0 0 0 0 0 0 0 0.994941710176971 0 0 0.485426827170242 0 0 0 0 5.11490835050441 0 0 0 1.9741621677966 0 0 0 0 0 0 0 0 0 TRUE 0 0.246728089557869 0.852484725084068 0 0.3290270279661 0.831153831680917
"41233" "TRINITY_DN184428_c3_g3" 0 0 1.50994914630431 0 0.938850337006064 2.75232042845967 0 0 0 0 0 0 0 0 0 0 0 0 0.641546029087524 0 0 0 0 0 0 0 0 0 0 0 TRUE 0.866853318628341 0 0 0 0.106924338181254 0.969163082183718
"41234" "TRINITY_DN184428_c3_g5" 0 0 0 0 0 0 0 0.133563525741106 0 0 0 1.49108345371826 1.80694266457776 0.0717626693000913 0 0 0.173767067736706 0.896853072896707 0 1.45680614923047 0 0 0 0 0 0 0 0 0 0 TRUE 0 0.27077449657656 0.491554245751878 0 0.242801024871746 0.738800180302204
"41235" "TRINITY_DN184428_c4_g1" 0 0 0 0 0 0 0 0 0 0 0 0 0 0.418999465431266 0 0 0 0 0 0 0 0 0 0 0 0.232660756790275 0 0 0 0 TRUE 0 0 0.0698332442385443 0.0387767927983792 0 0.86118075559428
"41236" "TRINITY_DN184429_c0_g1" 0 0 0 0 0 0 0 0 0 0 0 0 0 0 0 0 1.71764900817332 0 0 0 0 0 1.47819525793917 0 0 0 0.566571640626761 0 0 0 TRUE 0 0 0.286274834695553 0.0944286067711268 0.246365876323194 0.702388717247231
"41237" "TRINITY_DN184429_c1_g1" 0 0 0 0 0 0 0 0 0 0 0 0 0 0 0 0 0 0 0.532067552289031 1.24549566281992 2.54176261877273 4.20797091744265 1.93583687368403 3.62562118298114 0 0 0 0 0 0 TRUE 0 0 0 0 2.34812580133158 1
"41238" "TRINITY_DN184430_c3_g1" 0 0 0 0 0 0 0 0 0.497740088609093 0 0 0 0 0 0 0 0 0 0 0 0 0 0 0 0 0 0 1.49415956371284 0 0 TRUE 0 0.0829566814348489 0 0.249026593952141 0 0.916719053858569
"41239" "TRINITY_DN184430_c4_g2" 0 0 0 0 0.138814468902282 0 0 0 0 0 0 0 0 0 0 0 0.207892851641333 0 0 0 0 0 0 0 0 0 0 0 0 0 TRUE 0.023135744817047 0 0.0346488086068888 0 0 0.833069694548984
"41240" "TRINITY_DN184431_c0_g1" 0 0 0 0 0 0 0 0 1.24184018356467 0 0 0 0 0 0 0 1.16027483140859 0 0 0 0 0 0 0.12300395405482 0 0 0 0 0 0 TRUE 0 0.206973363927445 0.193379138568099 0 0.0205006590091366 0.741657823114607
"41241" "TRINITY_DN184432_c2_g1" 0 0 0 0 0 0 0 0 0 0 0 0 0 1.17696099208944 0 0 0 0.136191386287144 0 0 0 0 0 0 0 0 0 0 0 0 TRUE 0 0 0.218858729729431 0 0 1
"41242" "TRINITY_DN184432_c4_g2" 0 0 0 0 0 0.602171790753379 0 0 0 0.630405471482323 0 0 0 0 0 0 0.0172092900322231 1.27619886503224 0 0 0 0 0 0 0 0 0 0 0 0 TRUE 0.100361965125563 0.105067578580387 0.215568025844077 0 0 0.761757868657039
"41243" "TRINITY_DN184432_c8_g1" 0 0 0 0 0 0 0 0 0 0 0.11503324294624 0 0 0 0 0 0.473007567916174 0 0 0 0 0 0 0 0 0 0 0 0 0 TRUE 0 0.0191722071577067 0.0788345946526956 0 0 0.939201161488273
"41244" "TRINITY_DN184432_c9_g1" 0 0 0 0 0 0 0 0 0 0.151858816727005 0 0 0 0 0 0 0 0 0.243669080966863 0 0 0 0.205392512989685 0 0 0 0 0 0 0 TRUE 0 0.0253098027878342 0 0 0.0748435989927579 0.915457690676115
"41245" "TRINITY_DN184433_c0_g1" 0.0690146779151805 0 0 0 0 0 0 0 0 0 0 0.0731347046302154 1.18586654531133 0 0 1.10097764772482 0 0.855192407959154 0 0 0 0 0 0 0 0 0 0 0 0 TRUE 0.0115024463191967 0.0121891174383692 0.523672766832551 0 0 0.988689709844535
"41246" "TRINITY_DN184433_c0_g2" 0.528071164578735 0.222804561045261 0 0 0.673556423990145 0.837539634379403 0 0.608809242675524 0.813114191346289 0.816394909169121 0.933572638261024 0.227741075839128 0.183962834842595 0 4.14999093468272 2.7407117333991 3.51803149260217 2.96421377794694 2.24519139306431 1.38183708390605 2.11169907219742 1.80982599609745 0 1.36120689023873 0 0.613531652917927 0 0.978195629681652 0.668119124686432 0 TRUE 0.376995297332257 0.566605342881848 2.25948512891225 0.376641067881002 1.48496007258399 0.689619357881151
"41247" "TRINITY_DN184434_c3_g2" 0 0.871055075086629 0 0 0 0 0 0 1.51954190457844 0 0 0 0.673556423990145 0 0 0.937344392150232 2.21505728090457 0.848798181244189 0 0 0 0 0 0 0 0 0.789103217501381 0 0 0 TRUE 0.145175845847772 0.253256984096406 0.779126046381523 0.131517202916897 0 0.82995369127938
"41248" "TRINITY_DN184434_c3_g6" 0 0 0 0 0 0.485426827170242 0 0 0 0 0 0 0 0 0 0 0.779049552837459 0 0 0 0 0 0 0 0 0 0 0 0 0 TRUE 0.0809044711950403 0 0.129841592139576 0 0 0.844224662795127
"41249" "TRINITY_DN184435_c1_g1" 0 0 0 0 0 0 0 0 0 0 0 0 0.706641057309408 0 0 0 0.748461233004035 0 0 0 0 0 0 0 0 0 0 0 0 0 TRUE 0 0 0.242517048385574 0 0 1
"41250" "TRINITY_DN184435_c7_g5" 0 0 0 0 0 0 0 0 0.54399071966485 0 0 0 0 0 0 0 0 0 0 0 0 0 0 0 0 0 0 0 0.0243196791954129 0 TRUE 0 0.0906651199441417 0 0.00405327986590215 0 0.988823486175281
"41251" "TRINITY_DN184436_c0_g1" 0 0 0 0 0 0 0 0 2.0597013721463 0 0 0 0 0 0.417920007811965 0 0 0 0 0.284514133244245 0 0 0.220329954879556 0 0 0 0 0 0 0 TRUE 0 0.343283562024384 0.0696533346353275 0 0.0841406813539668 0.887997829635103
"41252" "TRINITY_DN184436_c8_g2" 0 0 0 0.260627908126699 0.70310069960416 0.111031312388744 0.709290635723358 1.23756371831768 3.57978355900252 0 0 0 0.375178479589612 0 0 0.31034012061215 1.33399611819645 1.02076886509457 0.522055749160964 0 0 0.329984649758421 0.349365277594213 0.742437445376266 0 0 0 0 0 0.452068230223811 TRUE 0.179126653353267 0.921106318840592 0.506713930582131 0.0753447050373018 0.323973853648311 0.705473971781316
"41253" "TRINITY_DN184436_c8_g4" 0 0 0 0 0 0 0 0 1.31730406836191 0 0 0 0 0 0 0 0 0 0 0 0 0 0 0 0 0 0 0 0 0.271425676092934 TRUE 0 0.219550678060319 0 0.0452376126821558 0 0.948488416112148
"41254" "TRINITY_DN184436_c8_g8" 0 0 0.962734090595803 0 0 0 0 0 0 0 0 0 0 0 0 0 0 0 0 0 0 0 0 0 0 0 0 0 1.25398926623079 0 TRUE 0.160455681765967 0 0 0.208998211038464 0 0.808065723423302
"41255" "TRINITY_DN184437_c0_g1" 0 0 0 0 0 0.380729448503549 0 0 0 3.84559040884785 0 3.25444287259858 0 0 0 0 0 0 0 1.97379492965261 6.48284828306847 6.69138061915714 3.75723664714994 6.80802458930872 3.59203837071098 2.81270357656028 2.03139519627553 6.92510932390122 0 0 TRUE 0.0634549080839247 1.18333888024107 0 2.56020774457467 4.28554751138948 0.777916268412496
"41256" "TRINITY_DN184438_c0_g1" 0 0 0 0 0 0 0.665392771041891 1.32365829102624 0.5489297694764 1.07176266930009 0.58880456701555 0.133563525741106 0 0 0 0 0 0 2.07895134139482 1.80074462393678 1.87813676662695 3.35219353774503 2.89044669267991 2.41765001716069 0 0 0 0 0 0 TRUE 0 0.722018598933547 0 0 2.4030204965907 0.9248842654528
"41257" "TRINITY_DN184438_c0_g2" 0 0 0 0 0 0 0.316145742293356 0 0 0 0 0 0 0 0 0 0 0 1.51954190457844 0.978927776381399 1.63923216324928 1.65992455840238 2.29601682253322 0.973060172804084 0 0 0 0 0 0 TRUE 0 0.0526909570488927 0 0 1.51111723299147 0.991282781392053
"41258" "TRINITY_DN184438_c0_g4" 0 0 0 0.517023672064581 0 0 0 0 0 0 0 0 0.12300395405482 0 0 0 0 0 0 0 0 0 0 0 0 0 0 0 0 0 TRUE 0.0861706120107634 0 0.0205006590091366 0 0 0.940523054987192
"41259" "TRINITY_DN184438_c0_g5" 0 0 0 0 0 0 0 0 0 0 0 0 0 0 0 0 0 0 0 0 0 0 0 1.27441076931784 0 0 0 0 0 1.14339341869319 TRUE 0 0 0 0.190565569782198 0.212401794886306 0.775701554353386
"41260" "TRINITY_DN184438_c0_g6" 0 0 0 0.538041453333664 0 0 0 0 0.599317793698226 0 0 0 0 0 0 0 0 0 0 0 0 0 0 0 0 0 0 0 0 0 TRUE 0.0896735755556106 0.0998862989497044 0 0 0 0.775560871464554
"41261" "TRINITY_DN184438_c0_g7" 0 0 0 0 0 0 0 0 0 0 0 0 0 0 0 0 0 0 0 0 0 0 0.948600847493356 2.21536797220348 0 0 0 0 0 0 TRUE 0 0 0 0 0.527328136616139 1
"41262" "TRINITY_DN184439_c1_g1" 0 0.235114320376357 0 0 0 0 0 0.607862902831235 0 0 0 0 0 0 0 0 0 0 0 0 0 0 0 0 0 0 0 0 0 0 TRUE 0.0391857200627262 0.101310483805206 0 0 0 0.903302899682943
"41263" "TRINITY_DN184439_c3_g1" 0 0 0 0 0 1.19029879162659 0 0 0 0 0 0 0 0 0 0 0 0.969380764941608 0 0 0 0 0 0 0 0 0 0 0 0 TRUE 0.198383131937766 0 0.161563460823601 0 0 0.796399699856683
"41264" "TRINITY_DN184440_c0_g1" 0 0 0 0 0 0 0.865522959139964 0 0 1.76553474636298 0 0.282143228781498 0 0 0 0 0.657182660128423 0 0 0 0 0 0.892973815273334 0 0 0 0 0 0 0 TRUE 0 0.485533489047407 0.109530443354737 0 0.148828969212222 0.866971373553528
"41265" "TRINITY_DN184440_c0_g3" 0 0.572404647390332 0 1.01435529297707 0 0 0 0 0 0 0 0 0 0 0 0.435095151620097 0 0 0 0 0 0 0 0 0 0 0 2.25972443557391 0 0.812292844873271 TRUE 0.264459990061234 0 0.0725158586033496 0.512002880074531 0 0.835461936944803
"41266" "TRINITY_DN184440_c1_g1" 0 0 0 0 0 0 0 0 0.12961273813047 0 0 0 0 0 0 0 0 0 0.216610068742442 0 0 0 0 0 0 0 0 0 0 0 TRUE 0 0.0216021230217449 0 0 0.0361016781237403 0.850407763956965
"41267" "TRINITY_DN184441_c2_g1" 2.81782788059395 3.53455968460832 2.86967403357451 1.32365829102624 2.97709671249695 1.84438565300257 2.45259543470287 2.21629964484864 1.5935928058646 2.31469652565629 2.35670725293538 2.41953889151378 0 2.24092486469656 1.21225804420273 1.790772037862 1.14208662961753 0.146655222119465 1.61682816660493 2.17280750997543 2.48465374773357 2.52105073690096 1.95084163754915 0.592636428606577 1.9789277763814 1.73638840070346 3.35909943253201 2.033158666781 1.79118894150336 2.87282875953489 TRUE 2.56120037588376 2.22557175925359 1.08878279974972 2.29526532957268 1.8898030378951 0.267977722761795
"41268" "TRINITY_DN184442_c0_g1" 2.6177686458044 1.35049724708413 1.61164454337366 1.42867840994823 2.66425526799401 2.2732174731035 4.23656915189719 3.35909943253201 3.8261925362366 4.17480586894094 3.89287670006069 4.08236196955747 0 0 0 0 0 0 4.86031726338398 4.7899900186681 5.44433577076015 5.1133671207598 5.03566789366514 5.24484901286657 2.22280456104526 2.51878689625372 2.32768736417605 2.45706891128218 2.79535136516656 1.91685876469975 TRUE 1.99101026455132 3.92865094320415 0 2.37309297710392 5.08142118001729 0.592006158755808
"41269" "TRINITY_DN184443_c9_g1" 0 0 0 0 0 0 0 0 0 0 0 0.187767747046025 0 0 0 0 0 1.3595211704276 0 0 0 0 0 0 0 0 0 0.826192536236601 0 0 TRUE 0 0.0312946245076708 0.226586861737933 0.137698756039434 0 0.813544594718647
"41270" "TRINITY_DN184443_c9_g5" 0 0 0 0 0 0 0 0 0.0468402542029724 0 1.94710505156787 0 0 0 0 0 0 1.74373037604463 0 0 0 0 0 0 0 0 0 0 0 0 TRUE 0 0.332324217628474 0.290621729340771 0 0 0.781371839664063
"41271" "TRINITY_DN184443_c9_g7" 0.0922074380970889 0 0 0 0 0 0 0 0 0 0 0 0 0 0.380729448503549 0 0 0 0 0 0 0 0 0 0 0 0 0 0 0 TRUE 0.0153679063495148 0 0.0634549080839247 0 0 0.939453437040719
"41272" "TRINITY_DN184444_c2_g1" 0 0 0.803227036434928 0 0 0 0 0 0 0 0 0 0 0.542010355536609 0 0 0 0.542010355536609 0 0 0 0 0.482332020747376 0.32077347694587 0 0 0 0 0 0 TRUE 0.133871172739155 0 0.180670118512203 0 0.133850916282208 0.629542932685795
"41273" "TRINITY_DN184444_c3_g1" 0.720716242521131 0 0 0 0 0 0 0 0 0 0 0 0 1.93809756107409 0 0 0 0 0 0 0 0 0 0 0 0 0 0 0 0 TRUE 0.120119373753522 0 0.323016260179016 0 0 0.907033028548662
"41274" "TRINITY_DN184444_c3_g3" 0.345964030342872 0 1.26723614181241 0 0 0 0 0 0 0 0 0 0.661749599810705 0 1.24427819857814 0 0 0.202887833470143 0 0 0 0 0 0 0 0 0 1.65672517002125 0 0 TRUE 0.268866695359214 0 0.351485938643165 0.276120861670208 0 0.612368876594874
"41275" "TRINITY_DN184445_c0_g1" 0 0 0 0 0 0 0.332278283056929 1.3595211704276 0.034215715337913 0 1.20037879798403 0 0 0 0 0 0 0 0 0 0 0 0 0 0 0.530070742225084 0.733788168625182 0 0 0 TRUE 0 0.487732327801077 0 0.210643151808378 0 0.892029326435027
"41276" "TRINITY_DN184445_c0_g2" 0 0 0 0 0 0 1.58928410667125 0 0 0 1.56364626948406 0.141432790929296 1.22650852980868 0 0 0 2.33628338786443 0 0 0 0 0 0 0 0 0 0 0 0 0 TRUE 0 0.549060527847435 0.593798652945519 0 0 0.768835561884555
"41277" "TRINITY_DN184445_c0_g3" 0 0 0 0 0.24000896473507 0 3.20304450339926 3.03262985192717 0 2.32192809488736 1.79118894150336 2.00898878322725 0 0 0 0 0 0 0 0 0 0 0 0 0 0 0 0 0 0 TRUE 0.0400014941225117 2.0596300291574 0 0 0 0.995144577720728
"41278" "TRINITY_DN184445_c0_g4" 0 0 0 0 0 0 0 1.76000798683207 0 0 0 0 1.19849415363908 0 0 0 0 0 0 0 0 0 0 0 0 0 0 0 0 0 TRUE 0 0.293334664472012 0.199749025606514 0 0 0.82976012572018
"41279" "TRINITY_DN184445_c0_g6" 0 0 0 0 0 0 0 0.0745054363636298 0 0 0 0 0 0 0 0 0 0 0 1.51752767033727 0 0 0 0 0 0 0 0 0 0 TRUE 0 0.0124175727272716 0 0 0.252921278389544 0.987725852084946
"41280" "TRINITY_DN184445_c1_g1" 0 0 0 0 0 0 0 0.0894981508391026 0 0 0 0 0.289244285156642 1.07382023329167 0 0 0 0 0 0 0 0 0 0 0 0 0 0 0 0 TRUE 0 0.0149163584731838 0.227177419741386 0 0 0.983585122048921
"41281" "TRINITY_DN184446_c2_g1" 1.91532967601301 3.21225804420274 3.63052196347164 2.07073278582443 3.07073278582443 2.9220075066795 4.96324290431883 4.79030287721513 5.96453725735335 4.47313748777226 4.34624777408278 4.79509156522692 0 0 0 0 0 0 2.54547421084018 1.74931972457408 0.522055749160964 1.80570518483851 2.04299446361841 2.73595535401226 0.319617934200161 0.657182660128423 0.808179083771471 0 0 1.73898395470051 TRUE 2.80359712700262 4.88875997766154 0 0.587327272133428 1.90025078117407 0.729421407243997
"41282" "TRINITY_DN184446_c2_g2" 5.48661784693986 4.24359292317969 6.30180710684358 0.175045486110914 3.1768014636942 3.18539085314648 3.35233480531341 3.23679872808771 2.96901230751632 2.12465899041952 2.13684760419288 2.80322703643493 0 0 0 0 0.375178479589612 0 1.90919706299169 0.853596506202512 1.86908175369993 0 0 0.349365277594213 3.42263668348405 4.69493589423511 4.1811025507538 2.03562390973072 5.06695024392463 4.44949534586928 TRUE 3.76154261331912 2.77047991199413 0.0625297465982687 3.97512410466626 0.830206766748057 0.533048601555364
"41283" "TRINITY_DN184446_c3_g1" 0 0 0 0 0 0 1.97452931248388 3.83218114774215 1.46832264394787 3.02219023963407 3.01667459546527 1.4340276746636 0 0 0 0 0 0 0 0 0 0 0 0 0 0 0 0 0 0 TRUE 0 2.45798760232281 0 0 0 1
"41284" "TRINITY_DN184446_c4_g1" 0 0 0 0 0 0 1.9608823446852 3.35402893805439 0.842375488206288 2.37072227514817 2.15995204473292 1.73768676140986 0 0 0 0 0 0 0 0 0 0 0 0 0 0 0 0 0 0 TRUE 0 2.07094130870614 0 0 0 1
"41285" "TRINITY_DN184446_c4_g2" 0 1.23020301336642 0 0.986956962524401 1.4340276746636 0 0.334568275666133 1.98112198979431 2.31932890383941 1.62246186738273 0.879705766282288 0.794103898559748 0 0 0 0 0 0 0 0 0 0 0 0 0 0 0 0 0 0 TRUE 0.608531275092403 1.32188178358744 0 0 0 0.884911933380132
"41286" "TRINITY_DN184446_c4_g4" 0 0 0 0 0 0 0 0 0 0 0 0 0 0 0 0 0 0 0 0 0 0 0 0 0.0813396274519388 0 0.741574847418796 0 0 1.0064775640712 TRUE 0 0 0 0.30489867315699 0 1
"41287" "TRINITY_DN184447_c8_g1" 0 0 0 0 0 0 0.773152397014052 0.771463058365651 0 0 0.194087052116302 0.2904244038653 0.0758748669751276 0 0 0 0 0 0.356143810225275 0 0 1.06488285158485 0.0271540515037266 0 0 0 0 0 0 0.891419186846079 TRUE 0 0.338187818560218 0.0126458111625213 0.148569864474346 0.241363452218976 0.702399742272088
"41288" "TRINITY_DN184448_c3_g2" 0.538041453333664 0 0 0 0 0 0 0 0.451013242943973 0 0 0 0 0 0 0 0 0 0.516015147003665 0 0 0 0 0 0 0 0 0.282143228781498 2.07519031415522 0 TRUE 0.0896735755556106 0.0751688738239955 0 0.392888923822786 0.0860025245006108 0.84038429269047
"41289" "TRINITY_DN184448_c4_g1" 0 0 0 0 1.81516551408758 0 0 0 0 0 0 0 0 0 0 0 0.272620454662992 0 0 0 0 0 0 0 0 0 0 0 0 0 TRUE 0.302527585681263 0 0.045436742443832 0 0 0.962452397240476
"41290" "TRINITY_DN184449_c4_g1" 0 0.650764559116902 0.564622052436981 0.232660756790275 0 0.883620816285671 0 0 0 1.48284828306847 0 0.352758525040637 0.465713319595964 0 0 1.86076420262883 0 1.30275771563804 0 0 0 0 0 0 0 0 0 0 0 0 TRUE 0.388611364104972 0.305934468018184 0.604872539643805 0 0 0.712937112117804
"41291" "TRINITY_DN184449_c4_g5" 0 0 0 0 0 0 0 0 0 0 0 0 0 1.06488285158485 0.668119124686432 0 0 0.0229004021100788 0 0 0 0 0 0 0 0 0 0 0 0 TRUE 0 0 0.292650396396894 0 0 1
"41292" "TRINITY_DN184449_c4_g6" 0.92523990548741 0 0 0 0 0 0 0 0 0 0 0 0 0 0 0 0 0.950095094173686 0 0 0 0 0 0 0 0 0 1.42492208821069 0 0 TRUE 0.154206650914568 0 0.158349182362281 0.237487014701781 0 0.670975870334075
"41293" "TRINITY_DN184450_c3_g1" 0 0 0 0 0 0 0 0 0 0 0 0 0 0 0 0 0.22650852980868 0.217851096811131 0 0 0 0 0 0 0 0 0 0 0 0 TRUE 0 0 0.0740599377699685 0 0 1
"41294" "TRINITY_DN184450_c8_g1" 0 0.279768421593595 0 0 0 0 0 0 0.868686765322135 0 0 0 0 0 0 0 1.28865386360517 0.593592805864596 0 0 0 0 0 0 0 0.258217389536018 0 0 0 0 TRUE 0.0466280702655992 0.144781127553689 0.313707778244961 0.0430362315893363 0 0.813165750367882
"41295" "TRINITY_DN184450_c8_g2" 0 0 0 0.329984649758421 0 0 0 0 0 0 0 0 0 0 0.00432160595009347 0 0 0 0 0.0384361816561079 0 0 0 0 0 0.739848102699327 0.340277404766254 0 0 0 TRUE 0.0549974416264034 0 0.000720267658348911 0.18002091791093 0.00640603027601799 0.913727054220016
"41296" "TRINITY_DN184451_c4_g1" 0 0 0 0 0 0 0 0 0 0 0 0 0 0.964953052900799 0 0 1.1525079483649 0 0 0 0 0 0 0 0 0 0 0 0 0 TRUE 0 0 0.352910166877617 0 0 1
"41297" "TRINITY_DN184451_c6_g6" 0 0 0 0 0 0 0 0 0 0 0 0 0 0 0 0 0 0 0 0 0 0 1.05311133645956 0 0 0 0 0.0922074380970889 0 0 TRUE 0 0 0 0.0153679063495148 0.175518556076594 0.978110709925724
"41298" "TRINITY_DN184451_c6_g9" 0 0 0 0 0.860764202628828 0.468843942974637 0 0 0 0 0 0 1.08474462086847 0 0 0 0 0 0 0 0.959028218943694 0 0 0 0 0 0 0 0 0 TRUE 0.221601357600578 0 0.180790770144745 0 0.159838036490616 0.615718953255104
"41299" "TRINITY_DN184452_c4_g1" 0 0.192825403552391 0 0 0 0 0 0 0 0 0.899175630480513 0 0 0 0 0 0.486456955768731 0 0 0 0 0 0 0 0 0 0 0 0 0 TRUE 0.0321375672587319 0.149862605080086 0.0810761592947885 0 0 0.811137464057462
"41300" "TRINITY_DN184452_c4_g3" 0 0 0 0 0 0 0.964213777946939 0 0 0 0 0 0 0 0 0 0 0.0840642647884745 0.272620454662992 0 0 0 0 0 0 0 0 0 0 0 TRUE 0 0.16070229632449 0.0140107107980791 0 0.045436742443832 0.907519284724664
"41301" "TRINITY_DN184453_c0_g1" 0 0 0 0 0 0 0 0 0 0 0 0 0 0 0.147957881387101 0 0 0 0 0 0 0 0.269033146455237 0 0.0285691521967709 0 0.331131922217202 0 0 0 TRUE 0 0 0.0246596468978502 0.0599501790689955 0.0448388577425395 0.710182247494185
"41302" "TRINITY_DN184453_c3_g3" 0 0 0 0 0 0 0 0 0 0 0 0.185232254230161 0 0 0 0 0 0 0 0 0 0 0 0 0 0 0 0 0 0.543000877402426 TRUE 0 0.0308720423716935 0 0.0905001462337376 0 0.914718252797185
"41303" "TRINITY_DN184454_c2_g1" 0 0 0 0 0 0 0.260627908126699 0 0 0 0 0 0.705756782049797 0 0 0 0 1.09761079662642 0 0 0 0 0 0 0 0.62760683812965 0 0 0 0 TRUE 0 0.0434379846877831 0.300561263112703 0.104601139688275 0 0.8768644345225
"41304" "TRINITY_DN184454_c3_g2" 0 0 0 0 0 0 0 0 0 0 0.781569544815974 0 0 0 0 0 0.393965275660243 0 0 0 0 0 0 0 0 0 0 0 0 0 TRUE 0 0.130261590802662 0.0656608792767071 0 0 0.87398265507102
"41305" "TRINITY_DN184454_c4_g1" 0 0 0 0 0 0 0 0 0 0 0 0 0 0 0 0 0 0 0 0 0 0 0 0 1.76807843501646 0.357270475679559 1.30917618747851 0.15704371014558 0.707524790899608 0.349365277594213 TRUE 0 0 0 0.774743146135655 0 1
"41306" "TRINITY_DN184454_c4_g4" 0 0 0 0 0 0 0 0 0 0.0214797274104514 0 0 0 0 0 0 0 0 0 0 0 0 0 0 0 0 0 0 1.6144742828377 0 TRUE 0 0.00357995456840857 0 0.269079047139617 0 0.996673882074371
"41307" "TRINITY_DN184455_c7_g1" 0 0.915329676013009 0 0 0 0 0 0 0 0 0 0 0 0 0 0 0 0 0.669026765509631 0 0 0 0 0 0 0 0 0 0 0 TRUE 0.152554946002168 0 0 0 0.111504460918272 0.817271639103909
"41308" "TRINITY_DN184455_c8_g3" 0 0.967168607532628 0 0 0 0 0 0 0 0.0214797274104514 0 0 0.541019153133559 0 0 0 0 0 0.120351940365222 0 0 0 0 0 0 0 0 0 0 0 TRUE 0.161194767922105 0.00357995456840857 0.0901698588555932 0 0.020058656727537 0.82349230124123
"41309" "TRINITY_DN184455_c8_g9" 0 0 0 0 0 0 0 0 0 0 0 0 0 0 1.1479578813871 0 0 0.468843942974637 0 0 0 0 0 0 0 0 0 0 0 0 TRUE 0 0 0.269466970726956 0 0 1
"41310" "TRINITY_DN184456_c1_g1" 0 0 0 0 0 0 0 0 0.0867837661420667 0 0 0 0 0 0 0 0.037030730944967 0 0 0 0 0 0.512985334813676 0 0 0 0 0 0 0 TRUE 0 0.0144639610236778 0.00617178849082784 0 0.0854975558022794 0.93965982617612
"41311" "TRINITY_DN184456_c3_g1" 0 0 0 0.687060688339892 0 0 0 0 2.44572670334998 0 0 0 0 0 0 0.434027674663597 0 0 0 0 0 0 0 0.449957483628003 0 0 0 0 0 0 TRUE 0.114510114723315 0.407621117224997 0.0723379457772663 0 0.0749929139380006 0.839409096233076
"41312" "TRINITY_DN184456_c4_g2" 0 0 0 0 0 0 0 0 0 0 0 0 0 0 0 0 0 0 0.00863030514344006 0.959028218943694 0 0 0 0 0 0 0 0 0 0 TRUE 0 0 0 0 0.161276420681189 1
"41313" "TRINITY_DN184456_c5_g1" 0 0 0 0.619178216059069 0 0.289244285156642 0.171206827418142 0 0 0.630405471482323 0.372952097911829 0 0 0 0 1.73682131744816 0 1.31498648546852 1.75445997362548 0 0 1.202260983562 0 0 0.0745054363636298 0 1.91073266190291 0 0 0.537047519404657 TRUE 0.151403750202619 0.195760732802049 0.508634633819446 0.420380936278533 0.492786826197914 0.380531642125404
"41314" "TRINITY_DN184456_c7_g1" 0 0 0 0 0 0 0 0.018634174139051 0.979659551715824 0 0 0 0 0 0 0 0 0 0 0 0 0 0 0 0 0 0 0 0 0 TRUE 0 0.166382287642479 0 0 0 1
"41315" "TRINITY_DN184457_c10_g1" 0 0 0 0 0 0 0 0 0 0 0 1.41683974191283 0 0 0 0 0 0 0 0 0 0 0 0.714575238851626 0 0 0 0 0 2.24762375619625 TRUE 0 0.236139956985472 0 0.374603959366042 0.119095873141938 0.762925737138103
"41316" "TRINITY_DN184457_c11_g3" 0 0 0 0 0 0 0 0 0 0 0 0 0 0 0 0 1.2910141014173 1.01578299724093 0 0 0 0 0 0 0 0 0 0 0 0 TRUE 0 0 0.384466183109705 0 0 1
"41317" "TRINITY_DN184457_c6_g1" 0 0 0 0 0 0 0 0 0 0 0 0 0 0 0 0.353887836284907 0 0 0 0 2.00468115611791 0 0 0 0 0 0 0 0 0 TRUE 0 0 0.0589813060474846 0 0.334113526019651 0.955867316455174
"41318" "TRINITY_DN184457_c9_g2" 0 0.948600847493356 0 0 0 0.0398402645317911 0 0 0 0 0 0 0 0 0 0 0 0 0 0 0 0 0 0 0 0 0 0 0 0 TRUE 0.164740185337524 0 0 0 0 1
"41319" "TRINITY_DN184458_c1_g1" 1.9214363308063 2.85119933859329 0.272620454662992 2.88420715851723 2.69577115780567 1.81885056089543 7.79230877344294 6.33428222529524 6.95411486562602 7.07586417333492 6.4492146899886 6.44774448211255 2.54646235816709 0 0 0 0.186500557644495 0 7.04008145371811 6.37051305246041 5.33299429629357 5.30750138673823 5.17660202839054 5.2591594777781 6.78490961844491 4.55440466608585 5.75534161245903 6.17731986649513 5.94342909516001 5.50185310420802 TRUE 2.07401416688015 6.84225486830005 0.455493819301931 5.78620966047549 5.74780861589649 0.486151622043855
"41320" "TRINITY_DN184458_c2_g1" 0 0 1.52757083683282 0 0 0 0.0440443327060212 0 1.43935717847426 0.439357178474257 0 1.17120682741814 0 0 0.728573602559365 0.272620454662992 0 0 0 0 0 1.41196851036013 0.374065718222538 1.52155333054509 0 0 0 0 0 0 TRUE 0.254595139472137 0.515660919512113 0.166865676203726 0 0.551264593187961 0.575012731287255
"41321" "TRINITY_DN184458_c2_g2" 0 0 0 0 0 0 0 0 0 0 0 0.604071323668861 0 0 0 0 0 0 0 0 0 0.490570130446201 0 0 0 0 0 0 0 0 TRUE 0 0.10067855394481 0 0 0.0817616884077002 0.796973423822415
"41322" "TRINITY_DN184459_c0_g1" 2.7311832415722 3.71567376554819 2.93621390100641 0.954568570752994 4.44048716612424 3.64177721169212 2.90708294212449 2.8873302987782 3.65512281122325 3.36443235801633 2.82741257439886 2.95977015521147 0 0 0 0 0 0 0.795766947782392 0 0 0.314986485468515 0 0.133563525741106 0 0 0 0 0 0 TRUE 3.06998397611602 3.10019185662543 0 0 0.207386159832002 0.735712313340871
"41323" "TRINITY_DN184460_c1_g1" 1.09288396567848 0 0 0 0 0 0 0 0 0 0 0 0 0.0172092900322231 0 0 0 0 0 0 0 0 0 0 0 0 0 0 0 0 TRUE 0.182147327613081 0 0.00286821500537052 0 0 0.996063330927008
"41324" "TRINITY_DN184460_c3_g1" 1.08406426478847 0 0.101650076094435 0 1.61306010689612 0 0 0 0 0 0 0 0 0 0 0 1.89219671046549 0 0 0 0 0 0 0 0 0 0 0 0 0 TRUE 0.466462407963171 0 0.315366118410914 0 0 0.83097988550247
"41325" "TRINITY_DN184460_c4_g1" 0.684369929013007 0 0 0 0 0 0 0 0 0 0 0 0 0 0 0 1.32538641465977 0 0 0 0 0 0 0 0 0 0 0 0 0.370722275148167 TRUE 0.114061654835501 0 0.220897735776629 0.0617870458580279 0 0.800984038977038
"41326" "TRINITY_DN184461_c1_g2" 0 0 0 0 0 0 0 0 0 0 0 0 0 0 0 0 1.2910141014173 0.36289064266586 0 0 0 0 0 0 0 0 0 0 0 0 TRUE 0 0 0.275650790680527 0 0 1
"41327" "TRINITY_DN184461_c2_g11" 0 0 0 0.0299828662157143 0.667210912480871 0 0 0 0 0 0 0 0 0 0 0 0 0 0 0 0 0 0 0 0 0 0 0 0 0.965691949224705 TRUE 0.116198963116098 0 0 0.160948658204117 0 0.819509270203526
"41328" "TRINITY_DN184461_c2_g12" 0 0 0 0 0 0 0 0 1.62620548295304 0 0 0 0.557777671394926 0 0 0 0.61541629726287 0 0 0 0 0 0 0 0 0 0 0 0 0 TRUE 0 0.27103424715884 0.195532328109633 0 0 0.819642415894548
"41329" "TRINITY_DN184461_c2_g2" 0 0 0 0 0 0 0 0 0 0.151858816727005 0 0 0 0 0 0 0 0 0 0 0.673556423990145 0 0 0 0 0 0 0 0 0 TRUE 0 0.0253098027878342 0 0 0.112259403998357 0.943635450825562
"41330" "TRINITY_DN184461_c2_g3" 0 0.460480470040011 0 1.04124298223188 0 0.544979883255804 0 0 2.44148347958264 1.00863030514344 0.929790997718597 0.859969548221026 0 0 0 1.69688409085545 0 0 0 0 0 0.843179890257174 0.591679416935737 0.308011314552178 0 0 0 0 1.14012422390907 0 TRUE 0.341117222587949 0.873312388444285 0.282814015142576 0.190020703984845 0.290478436957515 0.683838683245891
"41331" "TRINITY_DN184461_c2_g4" 0 0 0 0 0 0 0 0 0.297484915710575 0 0 0 0 0 0 0 0 0.793271654498083 0 0 0 0 0 0 0 0 0 0 0 0 TRUE 0 0.0495808192850958 0.132211942416347 0 0 0.906247464527521
"41332" "TRINITY_DN184461_c2_g8" 0 0 0 0 0 0 0 0 2.29219277390189 0 0 0 0 0 0 0 0.656267534794289 0 0 0 0 0 0 0 0 0 0 0 0 0 TRUE 0 0.382032128983649 0.109377922465715 0 0 0.928423610105319
"41333" "TRINITY_DN184462_c1_g1" 0 0 0 0 0.153156788061421 0 0 0 1.34312351940185 0 1.9938554797021 0 0 0 0 0 0 0 0 0 0 0 0 0 0 0 0 0 0 0 TRUE 0.0255261313435701 0.556163166517325 0 0 0 0.988525790235528
"41334" "TRINITY_DN184462_c2_g1" 0 0 0 0 0.400537929583729 0 0 0 0.982582946922591 0 0.10701824988212 0 0 0 0 0 0.9061209529971 0 0 0 0 0 0 0 0 0 0 0 1.16864203555884 0 TRUE 0.0667563215972881 0.181600199467452 0.15102015883285 0.19477367259314 0 0.487383645617441
"41335" "TRINITY_DN184462_c2_g2" 0 0 0 0 0 0 0.467801156488407 0 0 0 0 0 0 0 0 0 0 0 0 0 0 0 0 0 0 0 0 0.566571640626761 3.18380407885444 0 TRUE 0 0.0779668594147345 0 0.625062619913534 0 0.968816380578989
"41336" "TRINITY_DN184462_c3_g1" 3.5449798832558 3.2312787913429 4.08380904851734 1.98148736779826 2.23388806017428 0 0 0 0 0 0 0 0 0 1.67671874411843 0 0 0 0 0 0 0 0 0 0 1.63040547148232 0 0 0 0 TRUE 2.51257385851476 0 0.279453124019739 0.271734245247054 0 0.945157097830289
"41337" "TRINITY_DN184464_c3_g1" 0 0 0 0 0.336854639125465 0 0 0 0 0 0 0 0 0 2.12465899041952 0.15704371014558 0 0 0 0 0 0 0 0 0 0 0 0 0 0 TRUE 0.0561424398542442 0 0.380283783427517 0 0 0.963091747333906
"41338" "TRINITY_DN184465_c3_g1" 0.896078055397064 0 0 0 0 0 0 0 0 0 0 0 0 2.03878733050557 1.47040671081933 0.0758748669751276 0 0 0 0 0 0 0 0 0 0 0 0 0 0 TRUE 0.149346342566177 0 0.597511484716671 0 0 0.93751319163472
"41339" "TRINITY_DN184465_c3_g7" 0.941106310946431 0 0 0 0 0 0 0 0 0.883620816285671 0 0 0 0.545968369105293 0 0 0 0 0 0 0 0 0 0 0 0 0 0 0 0 TRUE 0.156851051824405 0.147270136047612 0.0909947281842154 0 0 0.620237063346944
"41340" "TRINITY_DN184466_c1_g1" 0 0 0 0 0 0 0 0 2.12101540096137 0 0.0299828662157143 0.413594082409175 0 0 0 0 0 0 0 0 0 0 0 0.349365277594213 0 0 0 0 0 0 TRUE 0 0.427432058264376 0 0 0.0582275462657022 0.965943390803359
"41341" "TRINITY_DN184466_c4_g1" 0 0 0 0 0.0799753767205959 0 0 0 0 0 0 0 0.172487515510134 1.07519031415522 0 0 0 0 0 0 0 0 0 0 0 0 0 0 0 0 TRUE 0.0133292294534326 0 0.207946304944226 0 0 0.983975154719619
"41342" "TRINITY_DN184466_c4_g2" 0 0 0 0 0 0 0 0 0 0 0.420078115979374 0 0 0.420078115979374 0 0 0 0 0 0 0 0 0 0 0 0 0 0 0 0 TRUE 0 0.0700130193298957 0.0700130193298957 0 0 0.75
"41343" "TRINITY_DN184466_c5_g2" 0 0 0 0 0 0 0 0 0 0.564622052436981 0 0 0 0 0 0 0.793271654498083 0 0 0 0 0 0 0 0 0 0 0 0 0 TRUE 0 0.0941036754061634 0.132211942416347 0 0 0.822059048361489
"41344" "TRINITY_DN184466_c6_g1" 0 0 0 0.438292851579147 0 1.22774107583913 0 0 3.34993137336011 2.16156525639703 0 1.61022758954469 0.260627908126699 0 0.72159139877538 0.773152397014052 0.6959938131099 0.134878054343112 0 0.92523990548741 1.03984026453179 2.18014786115843 1.74200621086674 0.10969486482593 0 0 0 0.12300395405482 0 1.08678376614207 TRUE 0.277672321236379 1.18695403655031 0.43104059522819 0.201631286699481 0.999488184478383 0.597745083458948
"41345" "TRINITY_DN184466_c6_g3" 0 0 0 1.08542465625268 0.592636428606577 0.853596506202512 0 0.0565835283663675 0 1.49159659441045 0 1.10634831950515 0.249748715083569 0 0 1.02219023963407 2.87833298492591 0 0 0 0 0.55581615506164 1.25277895152818 0.359521170427595 0 0.700439718141092 0 0.333423733725192 0 1.76807843501646 TRUE 0.421942931843628 0.442421407046994 0.691711989940591 0.466990314480457 0.361352712836236 0.388218149018677
"41346" "TRINITY_DN184466_c6_g4" 0 0 0 0 0 0 0 0 0 0 0 0.228972569760161 0 0 0 0 1.20789285164133 0 0 0 0 0 0 1.10500752476097 0 0 0 0 0 0 TRUE 0 0.0381620949600268 0.201315475273555 0 0.184167920793496 0.723903471092558
"41347" "TRINITY_DN184467_c3_g1" 0 0 0 0 0 0 0 0 0 0 0 0.523060061795249 0 0 0.147957881387101 0 0 0 0 0 0 0 0 0 0.0285691521967709 0 0 0 0 0 TRUE 0 0.0871766769658749 0.0246596468978502 0.00476152536612849 0 0.915627742166934
"41348" "TRINITY_DN184467_c9_g3" 0 0.353887836284907 0 0 0 0 0 0 0 0 0 0 0 0 0 0.650764559116902 0 1.62900683342718 0 0 0 0 0 0 0 0 0.298658315564515 0 0 0.221567788538409 TRUE 0.0589813060474846 0 0.379961898757347 0.0867043506838207 0 0.904144562120725
"41349" "TRINITY_DN184468_c3_g1" 0 0 0 0 0 0 0 0 0 0 0 0 0 0 0 0 0 0 0 0 0 0 0 0 0 0.352758525040637 1.45838200415601 0.766383141001298 0 1.60454581636871 TRUE 0 0 0 0.697011581094443 0 1
"41350" "TRINITY_DN184469_c4_g1" 0 0.997111720675174 0 0 0 0 0.654435540845399 0 0 0 0 0 0 0 0 0 0 0 0 0 0 0 0 0 0 0 0 0 0 0 TRUE 0.166185286779196 0.1090725901409 0 0 0 0.835917197823564
"41351" "TRINITY_DN184469_c9_g1" 0 0 0 0 0 0 0 0 0 0 0 0 0 0 0 0 0 0 0 0 0 0 0 0 0 0 0.120351940365222 1.09220743809709 0 0.00863030514344006 TRUE 0 0 0 0.203531613934292 0 1
"41352" "TRINITY_DN184470_c1_g1" 0 2.25126462889425 0 0.857582955384148 2.59502618406585 0 5.5742226360892 4.58369958995631 4.55293033421467 3.61553400582907 3.77505054148317 4.49396749887319 0 0.0840642647884745 0 0 2.11103131238874 0 5.5635242501969 5.54976156924328 4.58820491820984 2.85996954822103 4.04343200192307 5.02542751872959 2.52054796810658 3.19250981894195 4.38639711225581 3.78073003647638 3.8675999893454 1.97929371044573 TRUE 0.950645628057376 4.4325674344076 0.36584926286287 3.28784643926197 4.60505330108728 0.509402596792086
"41353" "TRINITY_DN184470_c2_g1" 0 0 0 0 1.26483664846778 0 2.625504294584 2.11270013274936 5.61285375703652 5.48832219114082 2.78617812879877 2.82822536035888 0.244887059123534 0 0 0 0 0 2.98367769469807 4.33920866255804 4.2867333231002 4.87046336202581 3.46323008251262 3.40925514668484 0 0 4.1086080888492 3.52807116457874 0 0.991317756900199 TRUE 0.210806108077963 3.57563064411139 0.0408145098539224 1.43799950172136 3.89209471192993 0.661798391774374
"41354" "TRINITY_DN184470_c2_g2" 0.264236151043547 0 0 0 0 0 0 0 4.04062946104854 0.303342394487331 0 0 0 0 0 0 0 0 0 0 2.37601248772974 0 0 0 0 0 0 0 0 0.801572569463598 TRUE 0.0440393585072579 0.723995309255978 0 0.133595428243933 0.39600208128829 0.801919687632719
"41355" "TRINITY_DN184471_c1_g1" 3.63633460244218 3.03615162846155 3.1788739581698 1.92675853198647 2.26723614181241 2.49876146567185 2.85219864253357 3.06263982828646 3.81003172801094 2.64154602908752 3.17552460108987 2.94673086014031 1.27142567609293 1.87578006306849 1.71852602646226 1.30917618747851 1.46414545669119 1.11569915343159 3.25383803240908 3.57022003262646 2.97507985438749 2.61635769699669 2.57022003262646 2.16382072649042 4.06358922531452 4.31310070414008 4.30399987508549 4.53996525386683 4.9982406430929 4.11952218532947 TRUE 2.75735272142404 3.08144528152478 1.45912542720416 4.38973631447155 2.85825606258943 0.421595127521626
"41356" "TRINITY_DN184471_c3_g1" 0 0.237563718317676 0.642470537315822 0 0 0 0.848798181244189 1.74200621086674 4.27612440527424 1.270229907238 0 0.341416524478722 0 2.70043971814109 0 0 2.00288250853312 0 0 0 0 0 0 0 3.48800077083407 1.95233356636969 1.21598915414672 2.94110631094643 0.369606070031838 0.380729448503549 TRUE 0.146672375938916 1.41309587151698 0.783887037779036 1.72462755347205 0 0.660266461515612
"41357" "TRINITY_DN184471_c3_g2" 0 0 0 0 0 0 0 0 2.79784306706554 0 0 0 0 0 0 0 0 0 0 0 0 0 0 0 1.55532535898925 0.0676387168753633 0 0 0 0 TRUE 0 0.466307177844257 0 0.270494012644101 0 0.854980780107976
"41358" "TRINITY_DN184472_c3_g1" 0.101650076094435 0 0 0 0 0.314986485468515 0 0 0 0 0.298658315564515 0 0 0 1.02219023963407 0 0 0.0962618530584035 0 0 0 0 0 0.271425676092934 0 0 0 0 1.70088355602827 0 TRUE 0.0694394269271584 0.0497763859274192 0.186408682115412 0.283480592671378 0.0452376126821558 0.690576606721295
"41359" "TRINITY_DN184472_c3_g2" 0 0 0 0 0 0 0 0 0 0.15704371014558 0 0 0 0 0 0 0 0.104336659814736 0 0 0 0 0 0 0 0 0 0 0 0 TRUE 0 0.02617395169093 0.0173894433024559 0 0 0.833905064204712
"41360" "TRINITY_DN184473_c0_g1" 0 0 0 0.452068230223811 0 0 0.804053558967353 1.91838623444635 0 0 1.08065766334523 0.0538064436957938 0 0 0 0 0 0 0 0 0 0 0 0 0 0 0 0 0 0 TRUE 0.0753447050373018 0.642817316742453 0 0 0 0.970697466031594
"41361" "TRINITY_DN184474_c1_g1" 4.95800743316478 4.74168270037297 6.32748977039815 5.05041462813013 6.31072183165133 6.09444722169991 3.59478738657447 4.7045953476324 4.04456898088717 4.33127526714661 4.39574832817903 2.90689059560852 0 0 0 2.93659082982394 1.79701297783614 0.995665409736109 0 0 0 0 0 0 0 0 0 0 0 0 TRUE 5.58046059756955 3.99631098433803 0.954878202899365 0 0 0.77819083655058
"41362" "TRINITY_DN184475_c2_g1" 0 0 0 0 0 0 0 0 0 0 0 0 0 0 0.26663664251399 0 0 0.865522959139964 0 0 0 0 0 0 0 0 0 0 0 0 TRUE 0 0 0.188693266942326 0 0 1
"41363" "TRINITY_DN184476_c1_g1" 0 0 0 0 0 0 0 0 0 0 0 0 0 0.880489626687819 0 0 0.61541629726287 0 0 0 0 0 0 0 0 0 0 0 0 0 TRUE 0 0 0.249317653991782 0 0 1
"41364" "TRINITY_DN184476_c3_g1" 0.668119124686432 1.39725534559443 0 0 0 0 0 0 0 0.702214251010441 0 0.0299828662157143 0 0.486456955768731 0 0.130930869826449 0 0 0 0 0 0 0 0 0 0 0 0 0 0 TRUE 0.344229078380143 0.122032852871026 0.10289797093253 0 0 0.836641616055488
"41365" "TRINITY_DN184476_c3_g3" 0 0 0 0 0 0 0 0 0 0.108357178090419 0 0 0 0 0.0229004021100788 0 0 0 0 0 0 0 0 0 0 0 0 0 0 0 TRUE 0 0.0180595296817364 0.00381673368501314 0 0 0.947164547578542
"41366" "TRINITY_DN184476_c4_g1" 0 0 0 0 0 0 0 0 0 0 0 0 0 0 1.98732086592925 0 0 0.31150311546827 0 0 0 0 0 0 0 0 0 0 0 0 TRUE 0 0 0.383137330232921 0 0 1
"41367" "TRINITY_DN184477_c3_g1" 0 0 0 0 0 0 0 0 0 0 0 0 0 0 0 0 0 1.26122990898705 0 0 0 0 0 0 0 0 0 0 0 1.29513524900082 TRUE 0 0 0.210204984831174 0.21585587483347 0 0.756544748905554
"41368" "TRINITY_DN184477_c5_g1" 0 0 0 0 0 0 0 0 0 0 0 0.420078115979374 0 0 0 0 0 0.711935356978922 0 0 0 0 0 0 0 0 0 0 0 0 TRUE 0 0.0700130193298957 0.11865589282982 0 0 0.852487268731123
"41369" "TRINITY_DN184477_c6_g1" 0 0 0 0 0 0 0 0 0 0 0 0.278579550458423 0 0.461528559472877 0 0 0 0 0 0 0 0 0 0 0 0 0 0 0 0 TRUE 0 0.0464299250764039 0.0769214265788129 0 0 0.849099506010746
"41370" "TRINITY_DN184477_c6_g2" 0 0 0 0 0 0 0 0 0 0 0 0 0 0 0 0 0 0.451013242943973 0 0 0 0 0.0976107966264223 0.610700062134764 0 0 0 0 0 0 TRUE 0 0 0.0751688738239955 0 0.118051809793531 0.840813804643352
"41371" "TRINITY_DN184477_c6_g3" 0 0.350497247084133 0 0 0 0 0 0 0 0 0 0 0 0 0 0 0 0 0 0.37851162325373 0 0 0 0 0 0 0 0 0 0 TRUE 0.0584162078473555 0 0 0 0.0630852705422883 0.768502982767598
"41372" "TRINITY_DN184477_c7_g1" 0 0 0 0 0 0 0 0 0 0 0 0 0 0 0 0.276198865032242 0 0.0496307677246004 0 0 0 0 0 0 0 0 0 0 0 0 TRUE 0 0 0.054304938792807 0 0 1
"41373" "TRINITY_DN184478_c2_g2" 0 0 0 0 0 0 0 0 2.01899017538475 0 0.818032474658094 1.22527492986957 0 0 0 0 0 0 0 0 0 0 0.0510240030244669 0 0 0 0 0 0 0 TRUE 0 0.67704959665207 0 0 0.00850400050407781 0.996859904892445
"41374" "TRINITY_DN184478_c2_g3" 0 0 0 0 0 0 0 0 1.58014548442338 0 0 0 0 0.623866861852698 0 0 0 0 0 0 0 0 0 0 0 0 0 0.855989697308481 0 0.154453592679872 TRUE 0 0.26335758073723 0.103977810308783 0.168407214998059 0 0.741430430306638
"41375" "TRINITY_DN184478_c3_g1" 0 0 0 0 0 0 0 0 0 0 0 0 1.26603689399532 0 0 0 1.81721392425833 0 0 0 0 0 0 0.778208576398088 0 0 0 0 0.785759774427011 0 TRUE 0 0 0.513875136375607 0.130959962404502 0.129701429399681 0.873188361650145
"41376" "TRINITY_DN184478_c3_g4" 0 0 0 0 0 0 0 0 0 0 0 0 0 0 0 0 0.626672752605993 0 0 0 0 0 0.318461465167583 0 0 0 0 0 0 0 TRUE 0 0 0.104445458767666 0 0.0530769108612639 0.872955436532355
"41377" "TRINITY_DN184479_c7_g1" 0 0 0 0 0 0 0 0 0 0 0 0 0 0 0 0 0 0.785759774427011 0 0 0 0 0 0 0 0 0.225274929869569 0 0 0 TRUE 0 0 0.130959962404502 0.0375458216449282 0 0.928325762783593
"41378" "TRINITY_DN184479_c7_g7" 0 0 0 0 0 0 0 0 0 0 0 0 0 0 1.12961273813047 0 0 0 0 0 0 0 0 0 0 0 0 0 0.253384235800074 0 TRUE 0 0 0.188268789688412 0.0422307059666791 0 0.943922322392666
"41379" "TRINITY_DN184480_c0_g1" 2.24974871508357 1.790772037862 0.377401430785794 1.28569812595813 2.74502214903726 0.0143552929770701 5.12920057487283 3.41020540456781 5.91943543256537 1.89917563048051 2.85299758761332 4.05084992217468 0 2.3743439890385 2.87381319835909 0.155749232677945 4.97425396272813 3.01720929003222 3.91092449689301 5.14555518772314 2.88811002858553 2.45522857111714 2.70088355602827 3.68324729644458 1.66630212817309 1.86195536414487 2.81782788059395 0 3.19361406319095 2.40952671281098 TRUE 1.41049962528397 3.87697742537909 2.23256161213931 1.99153769148564 3.46399152279861 0.413293562650943
"41380" "TRINITY_DN184480_c0_g2" 0 0 0 0 2.26183165875214 0 2.22650852980868 0 0.945607703181372 0 0.554834395894193 0 0 0 0 0 4.46903938155716 0 0.922958964236172 0 0 0 1.99927847208254 0 0 0 0 0 0 0 TRUE 0.376971943125356 0.621158438147374 0.744839896926194 0 0.487039572719785 0.501513694378645
"41381" "TRINITY_DN184481_c0_g1" 0 0 0.3928669162308 0 0 0 0 0 0 0 0 0 0 0 1.56851859779254 0 0 0.948600847493356 0 0 0 0 0 0 2.20633064787105 2.93809756107409 4.17863497608026 3.77093473410557 0 1.76511036187958 TRUE 0.0654778193718 0 0.41951990754765 2.47651804683509 0 0.9510403601198
"41382" "TRINITY_DN184481_c1_g1" 1.17696099208944 0.74931972457408 0 0 0 0 3.93404464711225 3.68066192149265 1.45470232816369 0 0 0 0.101650076094435 0 0 0 0 0.134878054343112 3.66243339556135 2.42733798892744 0 0 0 0 0 0 0 0 0 0 TRUE 0.321046786110587 1.51156814946143 0.0394213550729244 0 1.0149618974148 0.772516039205977
"41383" "TRINITY_DN184481_c2_g1" 0.884402552983687 0.998556583130331 0.563646269484064 0.724213686757358 0.899175630480513 0.598365205323645 1.44095219802964 0.762986564880576 0 1.29219277390189 0.877351626449262 0.726831217032493 0 0 0 0.556797246592743 0.613531652917927 0.397255345594427 0.159629185821228 1.28095631383106 0 0.811471030529836 0.0908534304511135 0 0 0 0.410341104614087 0 0 0 TRUE 0.7780599880266 0.850052396715643 0.26126404085085 0.0683901841023479 0.390484993438872 0.559380335786571
"41384" "TRINITY_DN184481_c4_g4" 0 0 0 1.89956236015469 0 0 0 0 0 0 0 0 0 0 0 1.87735162644926 0 0 0 0 0 0.592636428606577 0 0 0 0 0 2.65901117119815 0 0 TRUE 0.316593726692449 0 0.312891937741544 0.443168528533025 0.0987727381010962 0.589175248440042
"41385" "TRINITY_DN184482_c0_g1" 0 0 0 0 0 0 0 0 0 0 0 0 0 0 0 0 0 0 0 0 0 0 0 0 2.71742967027234 0 3.35529823334795 3.61211655222488 4.19124678971627 0 TRUE 0 0 0 2.31268187426024 0 1
"41386" "TRINITY_DN184482_c1_g1" 0 0 0 0 0 0 0 0 0 0 0 0 0 0 0 0 0 0 1.19786539135374 1.51903860960006 0 2.24762375619625 0 0 0 3.57082720196369 0.133563525741106 3.80477637795583 0 5.73711887237154 TRUE 0 0 0 2.20771432967203 0.827421292858341 0.906303401470735
"41387" "TRINITY_DN184482_c2_g1" 0 0 0 0 0 0 0 0 0 0 0 0 0 0 0 0 0 0 0 0 0 0 0 0 2.24184018356467 0.905350899580958 1.01221108395087 2.36345145707171 0 1.35895882583233 TRUE 0 0 0 1.31363540833342 0 1
"41388" "TRINITY_DN184482_c2_g2" 0 0 0 0 0 0 0 0 0 0 0 0 0 0 0 0 0 0 0 0 0 0 0 0 5.30246528733241 4.77810341986603 4.38825843212235 5.55673594791453 4.88249632715134 4.44360665147561 TRUE 0 0 0 4.89194434431038 0 1
"41389" "TRINITY_DN184482_c3_g1" 0 0 0 0 0 0 0 0 0 0 0.697773819555186 0.767231037023876 0 0 0 0 0 0 1.46362245685189 3.37851162325373 0 0 2.80529245560071 0.94335876267781 0.0100636833446975 0 0 0 0 0 TRUE 0 0.24416747609651 0 0.00167728055744958 1.43179754973069 0.957074106478915
"41390" "TRINITY_DN184482_c3_g4" 0 0 0 0 0 0 0 1.02219023963407 0 0.0648828515848544 0 0 0 0 0 0 0 0 0.178873958169795 0.149259365499623 0 1.1947174628936 1.85598969730848 0 0 0 0 0 0 0 TRUE 0 0.181178848536487 0 0 0.56314008064525 0.919567593053894
"41391" "TRINITY_DN184482_c3_g6" 0 0 0 0 0 0 0 0 0 0 0 0 0 0 0 0 0 0 0 0 0 0 0.929790997718597 0 0.49467161164755 0 0 0 0 0 TRUE 0 0 0 0.0824452686079249 0.154965166286433 0.86699386935846
"41392" "TRINITY_DN184484_c4_g1" 0 0 0 0 0 0 0 0 0 0.00719550140420377 0 0 0 0 0 0 0 0 0 0 0 0 0 0 0 0 0 0 0 0.166072675946706 TRUE 0 0.00119925023403396 0 0.027678779324451 0 0.989168143761179
"41393" "TRINITY_DN184484_c5_g4" 0 0 0 0 0 0 0 0 0 0 0 0 0 0 0 0.530070742225084 0.748461233004035 0 0 0 0 0 0 0 0 0 0 0 0 0 TRUE 0 0 0.213088662538187 0 0 1
"41394" "TRINITY_DN184484_c6_g2" 0 0 0 0 0 0 0 0 0 0 0 0.0772429989324604 0 0 0 0 0 0.511973981781801 0 0 0 0 0 0 0 0 0 0 0 0 TRUE 0 0.0128738331554101 0.0853289969636335 0 0 0.962281775206801
"41395" "TRINITY_DN184484_c6_g3" 0 0 0 0 0 0 0 0 0 0 0 0 0 0.264236151043547 0 0 0 0.230203013366421 0 0 0 0 0 0 0 0 0 0 0 0 TRUE 0 0 0.0824065274016614 0 0 1
"41396" "TRINITY_DN184485_c5_g1" 0 0 0 0 0.890641243963444 0 0 0 0 0 0 0 0 0 0 0 0 0 0 0 0 0 0.936590829823938 0.449957483628003 0 0 0 0 0 0 TRUE 0.148440207327241 0 0 0 0.231091385575324 0.839413954183445
"41397" "TRINITY_DN184485_c6_g1" 0 0 0 0 0 0 0 0 0 0 0 0 0 0 0 0.43722773891291 0.303342394487331 1.13553486976119 0 0 0 0 0 0 0 0 0 0 0 0 TRUE 0 0 0.312684167193572 0 0 1
"41398" "TRINITY_DN184485_c6_g2" 0 0 0 0 0.9061209529971 0 0 0 0 0 0.126972856257766 0 0 0 0 0 1.48697174437041 0 0 0 0 0 0 0 0 0 0 0 0 0 TRUE 0.15102015883285 0.0211621427096276 0.247828624061734 0 0 0.826309105541833
"41399" "TRINITY_DN184485_c6_g3" 1.1394694950388 0 0 0.549915553621955 0.172487515510134 0.659924558402378 0 0 0.32883646422954 0 0 0 0 0 0 0 0 0 0 0 0 0 0 0 0 0 0 0 0 0 TRUE 0.420299520428877 0.05480607737159 0 0 0 0.967400582972552
"41400" "TRINITY_DN184485_c6_g4" 0 0 0 0 0 0 0 0 0 0 0 0 0 0 0 0 0 0.415758666522498 0 0 0 0 0 0 0 0 0 0 0 2.20789285164133 TRUE 0 0 0.069293111087083 0.367982141940222 0 0.952923591127461
"41401" "TRINITY_DN184486_c2_g1" 0 0 0 0 0 0 0 0 0 0 0 0 0 1.64431777833758 0 0 0 0 0 0 0 0.94185751900344 0 0 0 0 0 0 0 0 TRUE 0 0 0.274052963056263 0 0.15697625316724 0.85680117137156
"41402" "TRINITY_DN184486_c3_g1" 0 0 0 0 0 0 0 0 0 0.715454127115718 0 0 0 0 0 0 0 0.171206827418142 0 0 0 0.605968358841458 0 0 0 0 0.36513259345253 2.16188768237689 0 0.92523990548741 TRUE 0 0.119242354519286 0.0285344712363571 0.575376696886139 0.100994726473576 0.891909268495084
"41403" "TRINITY_DN184486_c3_g2" 0 0.875780063068488 0 0 0 0 0 0 0 0.0214797274104514 0 0 0 0 0.610700062134764 0 0 0.136191386287144 0 0.0621217119077975 0 0 1.19597745864259 0 0 0 0 0 1.70354371973382 0 TRUE 0.145963343844748 0.00357995456840857 0.124481908070318 0.283923953288969 0.209683195091731 0.574086303769075
"41404" "TRINITY_DN184486_c3_g3" 0 0 0 0 0 0 0 0 0 0 0 0 0 0 0 0 0.810648747782646 0 0 0 0 0 0.27500704749987 0 0 0 0 0 1.1394694950388 0 TRUE 0 0 0.135108124630441 0.189911582506466 0.045834507916645 0.761806744276741
"41405" "TRINITY_DN184487_c2_g2" 0 0 0 0 0 0 0 0 0.391767719955997 0 0 0 0 0 0 0 0 0 0 0 0 0.31034012061215 0 0 0 0 0 0 0 0 TRUE 0 0.0652946199926661 0 0 0.0517233534353584 0.801961656867105
"41406" "TRINITY_DN184487_c5_g1" 0 0 0 0 0 0 0 0 1.20476675065461 0.196607044094818 0 0 0 0 0 0 0 0 0 1.24123003551545 0 0 0 0 0 0 0 0 0 0 TRUE 0 0.233562299124905 0 0 0.206871672585908 0.778569065554458
"41407" "TRINITY_DN184488_c2_g2" 0 0 0 2.71479501111816 1.44572670334998 1.66357233541752 0 0 0 0 0 0 0 0 0 1.67716993881825 0.151858816727005 0.496717987935177 0 0 0 0 0 0 0 0 0 0 0 0 TRUE 0.970682341647612 0 0.387624457246738 0 0 0.900167016382313
"41408" "TRINITY_DN184488_c2_g3" 0 0 0 0 0 0 0 0 0 0 0 0 0 0 0 0 0 0 0 0.241230035515445 0 0 0 0.591679416935737 0 0 0.499782120147312 0 0 0 TRUE 0 0 0 0.083297020024552 0.138818242075197 0.849989059832226
"41409" "TRINITY_DN184488_c3_g1" 2.33885223914518 0 2.1036654827657 4.28569812595812 5.70290683551045 0 3.59896064676216 0 2.71611294212415 2.90554345147192 1.5385381636298 0 4.32639353165766 0 0 0 3.92874930641667 0 1.25821738953602 0 0 0 0.668119124686432 0 0 0 0 0 0 0 TRUE 2.40518711389658 1.793192533998 1.37585713967906 0 0.321056085703742 0.637231367653702
"41410" "TRINITY_DN184489_c0_g1" 0 0 0 1.88244741643173 2.58255600301406 0 0 0 1.18269229751619 0.137503523749935 0 0 0 0 1.73292038210826 0 0 0 0.230203013366421 0 0 1.23450132056221 0 0 0 0 0 0 0 0 TRUE 0.744167236574299 0.220032636877688 0.28882006368471 0 0.244117388988105 0.747042716830451
"41411" "TRINITY_DN184489_c1_g1" 0.505890929729957 2.90919706299169 3.15898325116039 2.25459404303314 3.5737380630589 3.50969584193339 3.4625758880422 3.10148199838225 2.52230689287139 3.30392683648069 1.60169651648096 3.60999129521268 0 0 0 0 0 0 1.2904244038653 0.112366523072563 0 0.0827025893302493 1.69821847822441 0 0 0 0 0 0 0 TRUE 2.65201653198458 2.9336632379117 0 0 0.530618665748754 0.728783185080331
"41412" "TRINITY_DN184489_c1_g2" 0.31150311546827 0.601221085584946 0.760433874670112 2.58303762379666 4.22249546730206 2.07484791590017 0 0.583037623796664 1.1551015581257 0.687956494044482 0 1.32653734813995 0 0 0 0 0 0 0 0 0.919912088677308 0 0 0 0 0 0 0 0 0 TRUE 1.7589231804537 0.625438837351133 0 0 0.153318681446218 0.88931331290482
"41413" "TRINITY_DN184489_c1_g3" 0.780730036476377 0.612588406698718 0 0 1.84839759952819 2.07313470463022 0 1.21661006874244 0 0 0 1.26243315763135 0 0 0 0 0 0 0 0 0 0 0 0 0 0 0 0 0 0 TRUE 0.885808457888917 0.413173871062298 0 0 0 0.883390741140871
"41414" "TRINITY_DN184490_c3_g4" 0 0 0 0 0 0 0 0 0 0 0 0 0.11503324294624 0 0 0 1.21350281998392 0 0 0 0 0 0 0 0 0 0 0 0 0 TRUE 0 0 0.221422677155026 0 0 1
"41415" "TRINITY_DN184490_c4_g1" 0.369606070031838 0 0 0.267835392097615 0 0 0 0 0.38404980679516 0 0 0 0 0 1.16800012451782 0.261831658752137 2.00180224263399 1.05588975819628 0 0 0 0 0 0 0 0 0 0 0 0 TRUE 0.106240243688242 0.0640083011325266 0.747920630683371 0 0 0.943092710029534
"41416" "TRINITY_DN184492_c0_g1" 0 0 0 0 0 0 0 0 0 0 0 0 0 0 0 0 0 0 0.409255146684838 0.686164326061359 0 0.445726703349984 0 0 0 0 0 0 0 0 TRUE 0 0 0 0 0.25685769601603 1
"41417" "TRINITY_DN184492_c0_g3" 0 0 0 0 0 0 0 0 0.277389698810864 0 0 0 0 0 0 0 0 0 1.48748634934854 0.62760683812965 0.32077347694587 1.04404433270602 0.272620454662992 0 0 0 0 0 0 0 TRUE 0 0.0462316164684773 0 0 0.625421908632178 0.981519828522802
"41418" "TRINITY_DN184492_c0_g4" 0 0 0 0 0 0 0 0 0 0 0 0 0 0 0 0 0 0 0 0.424384671538097 0 0.779890039340047 0.658097205351372 0 0 0 0 0 0 0 TRUE 0 0 0 0 0.310395319371586 1
"41419" "TRINITY_DN184493_c0_g1" 0 0 0 0 0 0 1.83511561525822 0 0 0 0 0 0 0 0 0 0 0 1.14665522211947 0 0.561692721398309 0 0.0976107966264223 0 0 0 0.166072675946706 0 1.06557231159362 0 TRUE 0 0.305852602543036 0 0.205274164590055 0.300993123357366 0.586183603034582
"41420" "TRINITY_DN184493_c2_g1" 1.97856174947575 1.23633953916837 0.0398402645317911 0.886745224742109 0.783247097378116 1.26603689399532 0.146655222119465 0.70310069960416 0.882838655767251 0.764685852522134 0 0 0 0 0.977463111239467 0 0 0 0 0 0 0.422233000683048 0 0 0 0 0.408168370708106 0 0 0 TRUE 1.03179512821524 0.416213405002168 0.162910518539911 0.0680280617846844 0.070372166780508 0.826146651480024
"41421" "TRINITY_DN184493_c2_g3" 0 0.952333566369686 0.108357178090419 0.902266569083071 1.35049724708413 1.6544355408454 0.227741075839128 0.897627674279551 0 0 0.87263179113525 0 0 0.941106310946431 0.175045486110914 1.2190910582462 0 1.87341950343486 0.105678077894537 0.651683180632109 0 1.35219353774503 0 0.753604536279995 0.489542935642474 1.48491148691083 0.867896463992655 1.18903382439002 0.641546029087524 0.826192536236601 TRUE 0.827981683578785 0.333000090208988 0.7014437264564 0.91652054604335 0.477193222091946 0.361820438058827
"41422" "TRINITY_DN184493_c2_g5" 0 0 0 2.21505728090457 2.58014548442338 0.74931972457408 0 0 0 0 0 1.04054179386285 1.98404242609702 0 0 1.3138262963904 0 0 0 0 0 0 0 0 0.686164326061359 1.31961793420016 0 0 0.238786859587116 0 TRUE 0.924087081650339 0.173423632310474 0.549644787081237 0.374094853308106 0 0.703176439080725
"41423" "TRINITY_DN184493_c3_g1" 2.58038671760526 0 2.15962918582123 0 0 0 0.105678077894537 0 0 0 1.2862897581341 0 0 0 0 0 0 0 0.187767747046025 0 0 0 0 0 0 0 0 0 1.42223300068305 1.68750866072073 TRUE 0.790002650571082 0.231994639338106 0 0.518290276900629 0.0312946245076708 0.752665532140489
"41424" "TRINITY_DN184493_c4_g1" 0 0 0 0 0 0 0 0 0 0 0.270229907237998 0.441483479582645 0 0 0 0 0 0 0 0 0 0 0 0 0 0 0 0 0 0 TRUE 0 0.11861889780344 0 0 0 1
"41425" "TRINITY_DN184494_c3_g2" 0 0 0 0 0 0 0 0 0 0 0 0 0.695102985640479 0 0 0.793271654498083 0 0 0 0 0 0 0 0 0 0 0 0 0 0 TRUE 0 0 0.248062440023094 0 0 1
"41426" "TRINITY_DN184495_c1_g1" 0 0 0 0 0 0 0 0 0.5489297694764 0 0 0 2.00072116724365 0 0 0 0 0 0 0 0 0 0 0 0 0 0 0 0 0 TRUE 0 0.0914882949127333 0.333453527873942 0 0 0.931408511782698
"41427" "TRINITY_DN184495_c2_g1" 2.31295554188802 2.48284828306847 2.33514020631421 2.56144834178548 2.39670752138398 2.29953773957278 3.69354271275202 3.33227828305693 1.86868676532214 3.45956276677073 3.12035194036522 2.98458935036246 3.59943682303214 2.7819891158647 3.51840924386967 5.0783536516111 2.74006405884686 4.57113069083472 3.8676988209975 3.98886643217942 3.87528859822269 4.95707881892 3.97847022823736 3.55077756254916 5.84727036676507 3.85139925476363 4.9995039883228 5.62640993204867 4.23909248294191 5.28447711781042 TRUE 2.39810627233549 3.07650196977158 3.71489726400987 4.97469219044208 4.03636341018435 0.335342348331005
"41428" "TRINITY_DN184495_c2_g2" 0 0 0 0 0 0 0 0 0 0 0 0 0 0 0 0 0 0 0 0 0 0 0 0 0 0 0 0 0.497740088609093 1.08746284125034 TRUE 0 0 0 0.264200488309905 0 1
"41429" "TRINITY_DN184495_c3_g1" 0 0 0 0 0 0 0 0 1.04264433740849 0 0 0 0 0 0 0 0 2.24610400988392 0 0 0 0 0 0 0 0 0 0 0 0 TRUE 0 0.173774056234749 0.374350668313986 0 0 0.883949682113966
"41430" "TRINITY_DN184496_c0_g2" 1.23511432037636 0.0412429822318813 0 0 0 0 0 0 0 0 0 0 1.36008329591333 0.0731347046302154 0 0 0 0.816394909169121 0 0 0 0 0 0 0 0 0 0.32883646422954 0 0 TRUE 0.212726217101373 0 0.374935484952111 0.05480607737159 0 0.8216144475448
"41431" "TRINITY_DN184496_c0_g3" 0 0 0 0 0 0 0 0 0 0 0 1.61588707391606 0 0 0 0 0 0 0 0 0 0 0 0.381837083906047 0 0 0 0 0 2.3648525400612 TRUE 0 0.269314512319343 0 0.394142090010201 0.0636395139843412 0.788810916962036
"41432" "TRINITY_DN184497_c5_g3" 0 0 0 0 0 0.181420640280142 0 0 2.28688114778816 0 0 0 0.932817102741851 0 0 0 0 1.38625914113335 0 0 0 0 0 0 0 0 0 0 0 0 TRUE 0.0302367733800236 0.381146857964694 0.386512707312533 0 0 0.733913255915236
"41433" "TRINITY_DN184497_c5_g7" 0 0 0 0 0 0 0 0 0.167357927738514 0 0 0 0 0 0 0.130930869826449 0 0 0 0 0 0 0 0 0 0 0 0 0 0 TRUE 0 0.027892987956419 0.0218218116377414 0 0 0.804414897466017
"41434" "TRINITY_DN184497_c6_g1" 0 0 0 0 0 0.149259365499623 0 0 0 0 0 0 0 0 0 0 0 0 0 0 0 0 0 0 0 0 0 0.971589535530062 0 0 TRUE 0.0248765609166038 0 0 0.16193158925501 0 0.961594027096486
"41435" "TRINITY_DN184498_c0_g1" 0.807354922057604 0 0.487486349348536 0.227741075839128 0 1.04893364519792 1.08610437124329 0 0 0 0 0 0.314986485468515 1.05311133645956 1.67536431274915 0 0 0.564622052436981 0 0 0 0 0 0 0.794103898559748 0.414676780426886 0 1.57531233068744 0.176322772640463 0 TRUE 0.428585998740532 0.181017395207215 0.601347364519034 0.493402630385756 0 0.541443893574015
"41436" "TRINITY_DN184498_c1_g1" 1.18713429147454 1.73811928878258 1.48851500895781 1.52105073690096 0.634128557525041 0.192825403552391 0.277389698810864 1.05727696507325 0.219091058246197 0 1.38901605968851 1.02076886509457 0.400537929583729 0 0.457331625485014 0 0.413594082409175 0.928275561611935 0.86235219953202 0 0.00432160595009347 0.53605290024021 0.735522177296537 0 0 0.61541629726287 0.567545447643747 0.658097205351372 0 0 TRUE 1.12696221453222 0.660590441152232 0.366623199848309 0.306843158376331 0.356374813836477 0.625002597377452
"41437" "TRINITY_DN184498_c2_g1" 0.632268215499513 0 0.304511041809953 0.153156788061421 0 0 0 0 0 0 0 0 0 0 1.71984055506427 0.937344392150232 0 0 0 0 0 0 0 0 0 0 0 0 0 0 TRUE 0.181656007561814 0 0.442864157869083 0 0 0.897453878162164
"41438" "TRINITY_DN184498_c2_g2" 2.25217341320203 1.43669488755288 1.88283865576725 0.505890929729957 0.490570130446201 0.613531652917927 0.386259141133346 0.506906554580693 0 0 0.16478627814334 0.357270475679559 1.01149563883783 2.11136523092765 1.71808758396052 0 0 0 0.618238655595455 0.316145742293356 0 0.448900951145128 0 0 1.56510969653183 2.18998265378357 1.4905701304462 2.18650055764449 1.42814239097833 0.973794929652606 TRUE 1.19694994493604 0.235870408256156 0.806824742287665 1.63901672650617 0.230547558172323 0.623220340936087
"41439" "TRINITY_DN184498_c2_g3" 0 0 0 0 0 0 0 0 0 0 0 0 0 0 0 0.766383141001298 0 0 0 0 0 0 0 0 0 0 0 0 0 0.230203013366421 TRUE 0 0 0.127730523500216 0.0383671688944036 0 0.92490602903084
"41440" "TRINITY_DN184498_c3_g1" 2.14469902515414 2.15120939288489 1.9701173976055 2.29189819604668 1.90842865016879 1.7407117333991 1.76426121821711 1.21288056634438 0.944858445807539 1.20914139783859 1.33227828305693 1.03632749181776 2.10332977711185 1.60454581636871 2.23388806017428 2.77841886647074 2.87361636432633 1.93206117134342 1.2904244038653 1.10902617649837 1.70354371973382 1.0447438212244 1.40979822782842 1.29689785770008 1.55777767139493 1.40435819483331 0.665392771041891 1.07176266930009 0.994217647405994 1.30742852519225 TRUE 2.03451073254318 1.24995790051372 2.25431000929922 1.16682291319474 1.3090723678084 0.361183256706259
"41441" "TRINITY_DN184498_c3_g2" 0.556797246592743 0.968643755964717 0.42867840994823 0.10701824988212 0.454175893185802 0 0 0 0 0 0 0 0.470927257475127 0.784085142734757 0.269033146455237 1.02856915219677 0 0.520045024039818 0 0 0 0 0 0 0 0.147957881387101 0 0.404903122145131 0.00144197417390632 0 TRUE 0.419218925928935 0 0.512109953816951 0.0923838296176897 0 0.750247602231975
"41442" "TRINITY_DN184498_c4_g1" 2.61800366984025 2.31411643114067 2.28273632027634 1.60217179075338 1.81229284487327 1.57628025762136 1.96606125552159 1.53156860881496 0.953823953941167 0.966430467306298 1.32192809488736 0.6535186707536 1.57821416547245 3.16655477955717 2.10802256251641 2.65535182861255 1.67446065156026 1.9608823446852 0.168642035558839 0.939602720356044 0 0.254594043033141 0.734655433479005 0.961993677420255 1.06488285158485 1.33685463912547 0.734655433479005 1.91111630637822 1.81475548280987 1.41142624572647 TRUE 2.03426688575088 1.23222184187083 2.19058105540067 1.37894849318398 0.509914651641214 0.411645615698987
"41443" "TRINITY_DN184498_c4_g2" 2.4931349223055 2.20006486151431 1.80240004011484 0 0.391767719955997 0.308011314552178 0 0 0 0.867896463992655 0 0 0.750177705593057 0.669026765509631 0.696884090855455 1.47612241988015 1.15380533607904 1.05380644369579 0 0 0 0 0 0 0.765534746362977 0.84478735007906 0 1.58014548442338 0 0 TRUE 1.19922980974047 0.144649410665442 0.966637126935521 0.531744596810903 0 0.657482010314721
"41444" "TRINITY_DN184499_c2_g1" 0 0 0 0 0 0 0 0 0 0 1.0164963198962 0.713695814843359 0 0 0 0 0 0 0 0 0 0 0 0 0 0 0 0 0 0 TRUE 0 0.288365355789926 0 0 0 1
"41445" "TRINITY_DN184499_c9_g2" 0 0 0 0 0 0 0 0 0 0.230203013366421 0 0 0 0 0 0 0.180147861158429 0 0 0 0 0 0 0 0 0 0 0 0 0 TRUE 0 0.0383671688944036 0.0300246435264048 0 0 0.804359792554408
"41446" "TRINITY_DN184499_c9_g3" 0 0 0 0 0 0 0.413594082409175 0 0 0 0 0 0 0 0 0 0 0 0 0 0 0 0 0 0.105678077894537 0 0 0 0 0 TRUE 0 0.0689323470681959 0 0.0176130129824229 0 0.936122104746419
"41447" "TRINITY_DN184500_c0_g1" 0 1.83228243570098 0 0.063502942306158 0 0.273814244587037 2.14958455315814 1.77315239701405 1.72508672463023 1.80570518483851 1.4931349223055 2.2424500736777 0 0 0 0 0 0 0.111031312388744 1 0 0 1.32596199617185 0.271425676092934 0 0 0 0 0 0 TRUE 0.361599937099028 1.86485230927069 0 0 0.451403164108922 0.891009720023633
"41448" "TRINITY_DN184500_c0_g2" 0 0 0 0 0 0 2.33084518962342 2.78408514273476 1.82456421208983 2.92675853198647 3.3325647309961 2.39780296186249 0 0 0 0 0 0 0 0.485426827170242 1.56169272139831 0 2.01471235152137 0.867105729502655 0 0 0 0 0 0 TRUE 0 2.59943679488218 0 0 0.821489604932096 0.920993500731633
"41449" "TRINITY_DN184500_c0_g3" 0.0607391578576785 0.31034012061215 0 0 0.486456955768731 0.446785562143122 0 0 1.06419306192749 0 0 1.58351908385149 0 0 0 0 0 0 0 0 0 0 0 0 0 0 0 0 0 0 TRUE 0.217386966063614 0.44128535762983 0 0 0 0.876844448662872
"41450" "TRINITY_DN184501_c10_g1" 0 0 0 0 0 0 0.63876894441695 0.102993993323326 0 0 0.0384361816561079 0.776525151421912 1.21785109681113 0 0 0 0 0 2.26483664846778 1.66584752125555 0 0 0 0.237563718317676 0.422233000683048 1.44678556214312 0 0 0 1.85798099512757 TRUE 0 0.259454045136383 0.202975182801855 0.62116659299229 0.694707981340168 0.610053486487893
"41451" "TRINITY_DN184501_c10_g2" 0 0.646162657157894 0 0.298658315564515 0 0.345964030342872 0 0 0 0 0 0 0 0 0 0 0 0 0 0 0 0 0 0 0 0 0 0 0 0 TRUE 0.215130833844213 0 0 0 0 1
"41452" "TRINITY_DN184501_c6_g2" 0 0 0 0 0 0 0 0 1.6631168673661 0 0 0 0 0 0.738119288782576 0 0 0 0 0 0 0 0 0 0 0 0 0 0 0 TRUE 0 0.277186144561017 0.123019881463763 0 0 0.889045787571209
"41453" "TRINITY_DN184501_c7_g3" 0 0 0 0 0 0 0 0 0 0 0 0 0.477159211186641 0 0 0 0 0 0 0 0 0 0 0 0 0 0.0758748669751276 0.0398402645317911 0 0 TRUE 0 0 0.0795265351977735 0.0192858552511531 0 0.93937289232081
"41454" "TRINITY_DN184501_c9_g1" 0 0 0 0 0 0 0 0.445726703349984 0 0 0 0.852797892818771 0 0 0 0 0 0.952333566369686 2.60217179075338 0.693319678811575 0 0 0 1.23450132056221 0 1.21536797220348 0 0 1.19975085671584 0.405992359675837 TRUE 0 0.216420766028126 0.158722261061614 0.470185198099192 0.754998798354527 0.72008954615846
"41455" "TRINITY_DN184502_c2_g1" 0 0 0 0 0 0 0 0 0 0.0786098346963665 0 0 0 0 0 0 0 0 0 0 0 2.00216242115062 0 0 0 0 0 0 0 0 TRUE 0 0.0131016391160611 0 0 0.333693736858437 0.990184383411413
"41456" "TRINITY_DN184502_c2_g2" 0 0 0 0 0 0 2.80446664273278 1.58880456701555 0 1.58014548442338 3.93564832306742 4.65941084925695 0 0 0 0 0 0 2.9502817662372 4.74022600474599 0 4.32279345233062 4.10005254667299 3.95902821894369 0 0 0 0 2.20288783347014 0 TRUE 0 2.42807931108268 0 0.367147972245024 3.34539699815508 0.791113933199168
"41457" "TRINITY_DN184502_c2_g3" 0 0 0 0 0 0 0 0 0 0.215367972203479 1.03703073094497 1.05866283937856 0 0 0 0 0 0 0 1.94785314338702 1.14274017211608 2.22094900446678 2.90881290773955 2.63830557680709 0 0.635057829725214 1.03703073094497 1.82944368136659 0 0.237563718317676 TRUE 0 0.385176923754501 0 0.623182660059075 1.80977680075275 0.860706637498867
"41458" "TRINITY_DN184502_c2_g5" 0 0 0 0 0 0 0 0 0 0 0 0 0 0 0 0 0 0 0 0 2.76829020676596 0 0 0 0 0.232660756790275 0 0 0 0 TRUE 0 0 0 0.0387767927983792 0.461381701127659 0.978988767487091
"41459" "TRINITY_DN184502_c2_g6" 0 0 0 0 0.391767719955997 0 0 0 0 0.451013242943973 0 1.36513259345253 0 0 0 0 0 0 0 0 0 0 0 0 0 0 0 0 0 0 TRUE 0.0652946199926661 0.30269097273275 0 0 0 0.946071549967964
"41460" "TRINITY_DN184502_c2_g8" 0 0 0 0 0 0 0 0 0 0 0 2.8149605130157 0 0 0 0 0 0 0 0 0 0 0 3.72585019962716 0 0 0 0 0 2.32682493810221 TRUE 0 0.469160085502617 0 0.387804156350368 0.620975033271193 0.654992473152004
"41461" "TRINITY_DN184504_c0_g1" 0 0 0 0 0 0 0 0 0 0 0 0 0 0 0 0 0 0 0 0 0 0 0 0 0.643394453479892 0.622930350920177 0 0 0 2.23725777090037 TRUE 0 0 0 0.58393042921674 0 1
"41462" "TRINITY_DN184505_c2_g1" 0 0 0 0 0 0 0 0 1.51045562166176 0 0 0 0 0 0 0 0 0 0.0257375614136083 0 0 0 0 0 0 0 0 0 0.9061209529971 0 TRUE 0 0.251742603610294 0 0.15102015883285 0.00428959356893471 0.845765327188908
"41463" "TRINITY_DN184506_c1_g2" 0 0 0 0 0 0 0 0 0 0 0.175045486110914 0 0 0 0 0 0 0 0 0 0 0 0 0 0 0 0 1.03984026453179 0 0 TRUE 0 0.0291742476851523 0 0.173306710755298 0 0.957915294280864
"41464" "TRINITY_DN184506_c2_g1" 0 0.0510240030244669 0 1.89801481906676 0.35501626421955 0 1.78450398292957 1.85598969730848 0.380729448503549 1.10701824988212 1.73725410432433 1.22712493444993 0 0 0 0 0 0 2.01364091066939 3.38114491144116 0 2.37155886261196 1.24853483613868 0 2.59430967298041 0.835924074254375 0.941106310946431 0 0 0 TRUE 0.384009181051797 1.34877006956633 0 0.728556676363536 1.50247992014353 0.59045443902729
"41465" "TRINITY_DN184506_c2_g2" 0 0 0 0 0 0 0 1.20288783347014 0 0 0 0 0 0 0 0 0 0 0 2.96143811806256 0 0.219091058246197 0 0 0 0 0 0 0 0 TRUE 0 0.200481305578357 0 0 0.530088196051459 0.905449080421093
"41466" "TRINITY_DN184507_c0_g1" 0 0 0 0 0 0 0 0 0 1.87460026604958 0 1.32653734813995 0 0 0 0 0 0 4.44519698238171 4.57191946324556 4.65986748864067 8.27989839495627 5.99801492926968 3.37490036970135 3.69231559916945 3.81116272941938 4.86438426942417 4.21404707184487 1.25821738953602 3.01899017538475 TRUE 0 0.533522935698255 0 3.47651953912977 5.22163293803254 0.808008216853952
"41467" "TRINITY_DN184507_c0_g2" 0 0 0 0 0.843983844048327 0 0 0 1.61258840669872 2.14665522211947 0 0.0894981508391026 0 0 0 0 0 0 4.19100984858729 4.52813369334853 4.84894837071679 7.7001414378526 5.81662530416163 2.00144197417391 3.02023548840199 4.02165738827403 4.9038095585787 4.14877144653633 2.42519072149345 2.39369076418745 TRUE 0.140663974008054 0.641456963276214 0 3.48555922791199 4.84771677147346 0.77991287618588
"41468" "TRINITY_DN184507_c0_g3" 0 0 0 0 0 0 0 0 0 0.728573602559365 0 0.714575238851626 0 0 0 0 0 0 3.64570165857883 2.00324241748868 4.31193899694826 7.43492841040187 3.86086350366069 1.61541629726287 3.30231905094883 3.88937619140311 2.29983076182237 4.03799712536954 0 2.97434575181936 TRUE 0 0.240524806901832 0 2.75064481356054 3.81201521405687 0.803832785777429
"41469" "TRINITY_DN184507_c0_g4" 0 0 0 0 0 0 0 0 0 0 0 0.75702324650746 0 0 0 0 0 0 4.20711196120771 1.94598218599746 2.34794906560173 5.80766403787657 5.57194979203543 1.68032435684402 2.27709208250431 1.15962918582123 2.80343371146442 4.02467428041162 0 2.33742566428269 TRUE 0 0.126170541084577 0 2.10037582074738 3.59349689992715 0.845098908957102
"41470" "TRINITY_DN184508_c0_g1" 0 0 0 0 0 0 0 0 0 0 0 0 0 0 0 0 0 0 0 0 0 0 0 0.249748715083569 0 0 0 0 0 0.681674141792833 TRUE 0 0 0 0.113612356965472 0.0416247858472615 0.908406121131895
"41471" "TRINITY_DN184508_c3_g1" 0.976730220677153 0.956056652412403 0 0 0 0.435095151620097 0 0 0 0 0 0 0.707524790899608 2.91781362279331 0 0 0 1.48800077083407 0 0 0 0 0.871843648509318 0 0 0 0 0 0.606915941825205 0 TRUE 0.394647004118276 0 0.852223197421164 0.101152656970868 0.145307274751553 0.811931035854019
"41472" "TRINITY_DN184508_c4_g1" 0 0.679874147746623 0 0 0 0 0 0 0 0 0 0 0 0 0 0.187767747046025 0 0.292781749227846 0 0 0 0 0 0 0 0 0 0 0 0 TRUE 0.113312357957771 0 0.0800915827123118 0 0 0.823294687014279
"41473" "TRINITY_DN184508_c4_g3" 0 0 0 0.595503660502742 0 0 0 0 0 0 0 0 0 0 0 0 1.5165194976611 1.60074549796208 0 0 0 0 0 0.841570637395517 0 0 0 0 0 0 TRUE 0.0992506100837903 0 0.519544165937197 0 0.140261772899253 0.884748786202328
"41474" "TRINITY_DN184509_c0_g2" 0 0 0.789937868980195 0.606915941825205 0.387362540835996 0.410341104614087 3.88391401718921 4.87710618249064 3.58267642328381 4.23542072263744 4.8013138875241 3.61647532878288 0 0 0 0 0 0.0867837661420667 4.75723664714994 3.71677145641822 5.11844278983545 3.49044177108486 3.81977035374832 4.63360557875109 0 1.1807843910787 0 0 0.0621217119077975 0 TRUE 0.36575957604258 4.16615109365135 0.0144639610236778 0.207151017164416 4.25604476616465 0.720777981139183
"41475" "TRINITY_DN184509_c1_g1" 0 0 0 0 0 0 1.00144197417391 0 0 0 0 0 0 0 0 0 0 0 0 0 0 0 0 0 0 0 0 0 0 0.413594082409175 TRUE 0 0.166906995695651 0 0.0689323470681959 0 0.896750362708146
"41476" "TRINITY_DN184510_c5_g1" 0 1.14012422390907 0 0.718964335759539 0.24000896473507 1.15120939288489 0.0813396274519388 0 0 0.196607044094818 0 0 1.74931972457408 1.57240464739033 0.711935356978922 1.85877674530819 0 2.66721091248087 0 0 0 0 0 0 0 0 0 0 0 0 TRUE 0.541717819548096 0.0463244452577928 1.42660789778873 0 0 0.896950965693278
"41477" "TRINITY_DN184511_c6_g1" 0 0 0 0 0 0 0 0 0.84639302085236 0 0 0 0 0 0 0 0.630405471482323 0 0 0 0 0 0 0 0 0 0 0 0 0 TRUE 0 0.141065503475393 0.105067578580387 0 0 0.813796470448364
"41478" "TRINITY_DN184511_c8_g1" 0 0 0 0 0 0.0690146779151805 0 0 1.69955163252309 0 0 0.43189034828618 0 0 0.305678743242287 0.483364360713349 0 1.59502618406585 0 0 0 0 0 0.718964335759539 0 0 0 0 0 0 TRUE 0.0115024463191967 0.355240330134878 0.397344881336915 0 0.119827389293256 0.693861561705409
"41479" "TRINITY_DN184512_c2_g1" 0 0 0 0 0 0 0 0 0 0 0 0 0 0 0.706641057309408 0.261831658752137 0 0.034215715337913 0 0 0 0 0 0 0 0 0 0 0 0 TRUE 0 0 0.167114738566576 0 0 1
"41480" "TRINITY_DN184512_c4_g1" 1.20100646605609 0 0 0 0 0.847195186589395 0 0 0 0 0 0 0 0 0 0 0 0 0 0 1.51349074558812 0 0 0 0 0 0 0 0 0 TRUE 0.341366942107581 0 0 0 0.25224845759802 0.815265901231787
"41481" "TRINITY_DN184512_c5_g1" 0 0.791605724704552 0 0.538041453333664 0 0.471967787661516 0 2.02219023963407 2.13783137173246 0.773152397014052 1.19219416528335 1.22404027421793 0.980390956061472 0 0 0 0.687060688339892 0.0786098346963665 0.6535186707536 2.47482538208634 0 0 0.502839758255931 0 0 0.01292617444427 0.852797892818771 0 0 0 TRUE 0.300269160949955 1.22490140798031 0.291010246516288 0.14428734454384 0.605197301849311 0.726352658849881
"41482" "TRINITY_DN184512_c5_g8" 0 0 0 1.21350281998392 1.63830557680709 0 0 0 1.77652515142191 0 0 0 0 0 0 0 2.23081784186108 1.20037879798403 0 0 0 0 0 0 0 0 0 0 0 0 TRUE 0.475301399465168 0.296087525236985 0.571866106640852 0 0 0.662775553689787
"41483" "TRINITY_DN184513_c3_g1" 0 0 0 0 0 0 0 1.33227828305693 0 0 0 0 0 0 0.786596361890807 0 0 0.622930350920177 0 0 1.08610437124329 0 0 0 0 0 0 0 0 0 TRUE 0 0.222046380509488 0.234921118801831 0 0.181017395207215 0.571064770834087
"41484" "TRINITY_DN184514_c0_g2" 0 0 0 0 0 0 1.47404659931931 2.5528688710113 0.289244285156642 1.72944400683366 0.532067552289031 0 0 0 0 0 0 0 0 0 0 0 0 0 0 0 0 0 0 0 TRUE 0 1.09627855243499 0 0 0 1
"41485" "TRINITY_DN184515_c1_g1" 0 3 0 2.25459404303314 0 0.825378603892931 0.972325041557152 0.997111720675174 1.42921422983958 0.887525270741587 1.65030502892003 0 2.08440448293435 2.29719141656586 0 1.74717253703546 0 0 0.967906370290147 0 0 1.15769051358205 0.393965275660243 0 1.60691594182521 2.59215800212536 0.696884090855455 3.20617433441503 2.18428029441938 0.658097205351372 TRUE 1.01332877448768 0.989413548622254 1.02146140608928 1.8240849781653 0.41992702658874 0.527964596357221
"41486" "TRINITY_DN184515_c1_g2" 0 0 0 0.762986564880576 0 0 0 0 0 0 0 0 0 0 0 0 0 0 0 0 0 0 0 0 1.36232961017157 0.938097561074093 0 1.30158764660319 0.429749850800216 0 TRUE 0.127164427480096 0 0 0.671960778108178 0 0.952689043905914
"41487" "TRINITY_DN184515_c1_g5" 0 0.680774425492461 0 0 0 0 0 0 0 0 0 0 0 0 0 0 0 0 0 0 0 0 0 0 0 0.159629185821228 0 0 0 0 TRUE 0.113462404248744 0 0 0.026604864303538 0 0.941379559864578
"41488" "TRINITY_DN184516_c1_g1" 0 1.41953889151378 1.93847399813843 4.00459127697631 2.3743439890385 2.43135552157352 0 0 0 0 0 0 0 0 4.43215768731055 4.19566256285592 4.61582823523496 4.55274593674845 0 0 0 0 0 0 0 0 0 0 0 0 TRUE 2.02805061287342 0 2.96606573702498 0 0 0.82906223321709
"41489" "TRINITY_DN184516_c3_g1" 0 0 0 1.73941609340103 0 4.39478849681861 0 0 0 0 0 0 0 0 0 2.11536623660978 1.74416109557041 5.86118618481876 0 0 0 0 0 0 0 0 0 0 0 0 TRUE 1.02236743170327 0 1.62011891949983 0 0 0.842238828983785
"41490" "TRINITY_DN184516_c4_g1" 0 0 0 0 0 0 0 0 0 0.468843942974637 0 0.762136169901112 0 0 0 0.348232419239271 0 0 0 0 0 0 0 0 0 0 0 0 0 0 TRUE 0 0.205163352145958 0.0580387365398785 0 0 0.929277407572055
"41491" "TRINITY_DN184516_c4_g3" 0 0.271425676092934 0 0.141432790929296 0 0 0 0 0 0 0 0 0 0 0 0.684369929013007 0 1.13684760419288 0 0 0 0 0 0 0 0 0 0 0 0 TRUE 0.068809744503705 0 0.303536255534315 0 0 0.943326585169719
"41492" "TRINITY_DN184517_c4_g1" 0 0.0772429989324604 0 0 0 0 0 0 0.477159211186641 0 0 0 0 0 0 0 0 0 0 0 0 0 0 0 0 0 0 0 0 0 TRUE 0.0128738331554101 0.0795265351977735 0 0 0 0.959529755938083
"41493" "TRINITY_DN184517_c4_g2" 0 0 0 0.250961573533219 0.643394453479892 0 0 0 0.899948986189672 0.839959587489532 0 0 0 0 0 0 1.22342254993494 0 0 0 0 0 0 0.584962500721156 0 0 0 0 0 0 TRUE 0.149059337835519 0.289984762279867 0.20390375832249 0 0.0974937501201927 0.611654727358174
"41494" "TRINITY_DN184518_c1_g1" 0 0 0 0 0 0 0 0 0 0 0 0 0 0 0 0 0 0.293958979028694 0 0 0.577247535593151 0 0 0 0 0 0 0 0 0 TRUE 0 0 0.0489931631714491 0 0.0962079225988585 0.872689374616976
"41495" "TRINITY_DN184518_c3_g3" 0 0 0 0 0 0 0.751035176667862 0 0 0 0.175045486110914 0 0 0 0 0 0.54399071966485 0 0 0 0 0 0 0 0 0 0 0 0 0 TRUE 0 0.154346777129796 0.0906651199441417 0 0 0.853147047139349
"41496" "TRINITY_DN184518_c3_g4" 0 1.19282540355239 0 0 0.478195257939166 0 0 0 0 0 0 0 0 0 0 0.778208576398088 0.609754962172443 1.24488705912353 0 0 0 0 0 0 0 0 0 0 0 1.15055967657538 TRUE 0.278503443581926 0 0.438808432949011 0.191759946095897 0 0.732079334416263
"41497" "TRINITY_DN184518_c3_g8" 0 0.318461465167583 0 0 0 0 0 0 0.100304905795685 0.0935601761623378 0 0 0 0 0 0 0 0 0 0 0 0 0 0.655351828612554 0 0 0 0 0 0 TRUE 0.0530769108612639 0.0323108469930039 0 0 0.109225304768759 0.804560495310491
"41498" "TRINITY_DN184518_c3_g9" 0 0 0 0 0 0 1.53455968460832 0 0 0 0 0 0 0 0 0 0 0 0 0 0 0 0 0 0 0 0 0 0 0.973794929652606 TRUE 0 0.255759947434719 0 0.162299154942101 0 0.841355970148994
"41499" "TRINITY_DN184519_c1_g1" 0 0 0 0 0.2904244038653 0 0 0 0 0 0 0 0 0 0 0 0.458382004156013 0 0 0 0 0 0 0 0 0 0 0 0 0 TRUE 0.0484040673108833 0 0.0763970006926689 0 0 0.841603509064433
"41500" "TRINITY_DN184519_c3_g2" 0 0 0 0.0867837661420667 0.859174455866435 0 0 0 0 0 0 0 0 0 0 0 0 0 0 0 0 0 0 0 0 0 0 0 0 0 TRUE 0.157659703668084 0 0 0 0 1
"41501" "TRINITY_DN184519_c4_g1" 0 0 0 0 0 0 0 0 0 0 0 0 0 0 0 0 0.931304843650669 0 0 0 0 0 0.395062799517578 0 0 0 0 0 0 0 TRUE 0 0 0.155217473941778 0 0.0658437999195963 0.89394911821543
"41502" "TRINITY_DN184519_c6_g3" 0 0 0 0 0.400537929583729 0 0.730313886293776 0 0 0 0 0 0 0 0 0 0 0 0 0 0 1.22650852980868 0.0229004021100788 0 0 0 0 0 0 0 TRUE 0.0667563215972881 0.121718981048963 0 0 0.20823482198646 0.773722640564763
"41503" "TRINITY_DN184519_c8_g1" 0 0 0 0 0 0 0 0.312665173558394 0 0 0 0 0 0 0 0 0 0 0.503857532577429 0 0 0 0 0 0 0 0 0 0 0 TRUE 0 0.0521108622597324 0 0 0.0839762554295715 0.844864295290482
"41504" "TRINITY_DN184520_c1_g1" 0 0 0 0 0 0 0 0 0 0 0 0 0 0 0.539034702970754 0.0976107966264223 0 0 0 0 0 0 0 0 0 0 0 0 0 0 TRUE 0 0 0.106107583266196 0 0 1
"41505" "TRINITY_DN184520_c5_g2" 0 1.40217642497948 0 0 0.949348164288563 0.00863030514344006 0 0 0 0 0 0 0 1.47974793436623 0 0 1.58400038328577 0 0 0 0 0 0 0 0 0 0 0 0 0.271425676092934 TRUE 0.393359149068581 0 0.510624719608666 0.0452376126821558 0 0.785264625414693
"41506" "TRINITY_DN184520_c6_g4" 0 1.33799646351502 0 0.916094422938358 0 2.01827808502435 0.6915341649192 1.40762467556661 0 0 0 0 0 0.0922074380970889 2.21661006874244 0.936590829823938 2.08576455377831 2.31759350462347 0 0 0 0 0.0881415968690176 0 0 0 0 0 0 0.0551956542421246 TRUE 0.712061495246287 0.349859806747635 1.27479439917754 0.00919927570702077 0.0146902661448363 0.787061575469285
"41507" "TRINITY_DN184521_c1_g1" 0 0 0 0.58880456701555 0 0.034215715337913 0 0 0 0 0 0 0 0.0565835283663675 0 0 0 0 0 0 0 0 0 0 0 0.265436896049098 0 0 0.231432408447965 0 TRUE 0.103836713725577 0 0.00943058806106125 0.0828115507495106 0 0.777915403182077
"41508" "TRINITY_DN184521_c2_g1" 0 0 0.273814244587037 0 1.08610437124329 0.774839759827326 0 0 1.43349363984688 0 0 0 0 0.804879608254673 0 0 0 0 0 2.46832264394787 0.694211607767891 1.77862912589557 0.795766947782392 1.93583687368403 0 0 0 2.71567376554819 0.248534836138679 0.913798964950696 TRUE 0.355793062609609 0.238915606641147 0.134146601375779 0.646334594439594 1.27879453317962 0.731155039104127
"41509" "TRINITY_DN184521_c2_g2" 0 0.496717987935177 1.16992500144231 1.50741409901544 1.92295896423617 0 0 0 2.43669488755288 1.37128005402265 0.892973815273334 0.686164326061359 0 0 0.91456452349394 0 0 0 0 0 1.26903314645524 0.200378797984026 1.1947174628936 0 0 0.0579700686373299 0.374065718222538 0 0 0 TRUE 0.849502675438184 0.897852180485037 0.152427420582323 0.0720059644766446 0.444021567888811 0.57733643093512
"41510" "TRINITY_DN184521_c3_g1" 0 0 1.64892555945312 1.93243918655347 0 0 2.04334450487717 1.76680715130292 0.877351626449262 0 0 0 0 0 0 0 0 0 0.568518597792544 0 1.05935527761642 0 0 0 0 0 0 0 0 0 TRUE 0.596894124334432 0.781250547104892 0 0 0.271312312568161 0.72217413475103
"41511" "TRINITY_DN184521_c3_g2" 0.891419186846079 0 2.63296612490967 3.356284691534 0 0 3.40803246613065 2.48928602262588 1.87381319835909 0 0 0 0 0 0 0 0 0 2.15445359267987 0 3.38474058729238 0 0 0 1.10500752476097 0 0 0 0 0 TRUE 1.14677833388162 1.29518861451927 0 0.184167920793496 0.923199029995376 0.564900189169135
"41512" "TRINITY_DN184521_c3_g3" 0 0 0 0 0 0 0 0 0.995665409736109 0 0 0 0 0 0 0 0 0 0 0 3.121181218448 0 0 0 0 0 0 0 0 0 TRUE 0 0.165944234956018 0 0 0.520196869741334 0.92024931107403
"41513" "TRINITY_DN184522_c4_g1" 0 0 0 0 0 0 0 0 0 0 0 0 0.58880456701555 0 0 0 2.36373178254445 0 0 0 0 0 0 0 0 0 0 0 0 0 TRUE 0 0 0.492089391593333 0 0 1
"41514" "TRINITY_DN184522_c6_g1" 0.747602230274943 1.60975496217244 1.48336436071335 1.93960272035604 2.4630992673481 1.52306006179525 0.50182126542091 1.73161772284062 1.37629038333705 0.811471030529836 1.65214227213666 0.369606070031838 0 0.154453592679872 0 0.591679416935737 0.116364756691785 0.460480470040011 0 0 0 0 0 0.20163386116965 4.61040478489906 5.03465592375706 4.65741135079085 4.75723664714994 4.37218598500431 4.62655594938034 TRUE 1.62774726711002 1.07382479071615 0.220496372724567 4.67640844016359 0.0336056435282751 0.841990166604458
"41515" "TRINITY_DN184522_c6_g2" 0 0 0 0 0 0 0 0 0 0 0 0 0 0 0 0 0 0 1.70708299177171 1.14665522211947 0 0.916858764699754 0 0 0 0 0 0 0 0 TRUE 0 0 0 0 0.628432829765154 1
"41516" "TRINITY_DN184522_c6_g4" 0 0 0 0 0 0 0 0 0 0 0 0 0 0 0 0 0 0 0.745022149037264 2.00827173796354 0 0 0.659924558402378 0 0 0 0 0 0 0 TRUE 0 0 0 0 0.568869740900531 1
"41517" "TRINITY_DN184524_c0_g2" 0 0 0 0 0 0 0 0 0.257010618206024 0 0 0 0 0 0 0 0 0 0 0 0 0 0 0 0 0 0 0 0.138814468902282 0 TRUE 0 0.0428351030343373 0 0.023135744817047 0 0.864972048751108
"41518" "TRINITY_DN184525_c0_g1" 0 0 0 0 0 0 1.02076886509457 2.38404980679516 1.76553474636298 3.5634022205888 2.93809756107409 3.50309426915734 0 0 0 0 0 0 6.05224198118114 4.93517683868763 3.84307936452527 4.13405661433863 4.78235614046323 3.81997467254783 5.73438446921232 5.82781902461732 6.29748491571057 6.05844638425507 3.46780115648841 3.38072944850355 TRUE 0 2.52915791151216 0 5.12777756646454 4.59448093529062 0.652693649711373
"41519" "TRINITY_DN184525_c0_g3" 0 0 0 0 0 0 0 0 0 0 0 0 0 0 0 0 0 0 0 0 0 0 0 0 1.26963165094044 0.631337144127481 0.522055749160964 2.11736258615466 0.29983076182237 0 TRUE 0 0 0 0.806702982034318 0 1
"41520" "TRINITY_DN184525_c0_g4" 0 0 0 0 0 0 0 0 0 0.523060061795249 0 0 0 0 0 0 0 0 0 0 0 0 0 0 0.424384671538097 0 0 0 0 0 TRUE 0 0.0871766769658749 0 0.0707307785896828 0 0.797162552383793
"41521" "TRINITY_DN184526_c21_g1" 0 0 0 1.70310069960416 0.497740088609093 1.99095486039699 1.43988904761978 1.2732174731035 0 1.51045562166176 0.434027674663597 1.93885033700606 1.4630992673481 0 0.063502942306158 0.121678556588252 0 0.686164326061359 0 0 0 3.16124275834251 0.560714954474479 0.303342394487331 0 0 0 0 0 0 TRUE 0.698632608101708 1.09940669234245 0.389074182050646 0 0.670883351217387 0.600104730665501
"41522" "TRINITY_DN184526_c22_g1" 3.4258620859436 2.605257262939 2.90900499815204 4.16832111573972 4.16317666619361 4.76256143004889 3.20773670736488 3.47326739592964 1.84398384404833 2.8791175913577 2.9093891022653 2.27381424458704 1.7982579326445 3.28258807025917 1.91762270172628 2.94673086014031 2.8341044040015 3.10885895597765 2.25459404303314 2.77610398807316 0 3.20882936257385 1.66357233541752 1.61964776693088 2.29631056070809 1.93470520017256 1.4125105712498 2.06073915785768 3.13717560124804 2.93338379147224 TRUE 3.67236392650281 2.76455148092548 2.6480271541249 2.29580414711807 1.92045791600476 0.344506638579339
"41523" "TRINITY_DN184526_c25_g1" 2.87460026604958 0.768078435016455 5.30899423807154 2.90785207184596 2.04159344865918 2.53131907235479 2.40190347160796 0.385154896884344 5.05358925865904 2.51828333777011 2.37823415521924 0.815575428862573 4.19841557333781 0 5.31237474677515 2.20882936257385 0 1.22835695420105 1.59454854955035 0 1.58400038328577 1.94822704387917 0.568518597792544 1.75745001623129 0 0 0.316145742293356 0 0.454175893185802 0 TRUE 2.73873958866625 2.25879009150054 2.15799610614798 0.128386939246526 1.24212409845652 0.471718919598893
"41524" "TRINITY_DN184526_c28_g1" 0 0 0 1.28273632027634 0.305678743242287 0.718087583960517 0 0 0 0 0 0 0.398350370345965 0 0 0 0 0 0 0 0 0 0 0 0 0 0 0 0 0 TRUE 0.384417107913191 0 0.0663917283909941 0 0 0.956823118024454
"41525" "TRINITY_DN184526_c32_g1" 0 0 0.599317793698226 0 1.30567874324229 0.133563525741106 0 0.799087306074004 0 0 0 0 0 0 0 0 0 0 0 0 0 0 0 0.449957483628003 0 0 0 0 0 0 TRUE 0.339760010446937 0.133181217679001 0 0 0.0749929139380006 0.846822665104732
"41526" "TRINITY_DN184526_c40_g1" 0 0 0 1.611172380044 1.32998464975842 1.23266075679027 0 0 0 0 0 0 0 0 0 1.93809756107409 0 0.702214251010441 0 0 0 0 0 0 0 0 0 0 0 0 TRUE 0.69563629776545 0 0.440051968680756 0 0 0.841852714523988
"41527" "TRINITY_DN184527_c2_g1" 0 0.646162657157894 0 0 0 0 0 0 0 0.0786098346963665 0 0 0 0 0 0 0 0 0 0 0 0 0 0 0 0 0 0 0 0 TRUE 0.107693776192982 0.0131016391160611 0 0 0 0.969585895352524
"41528" "TRINITY_DN184528_c1_g1" 0 0 0 0 0 0 2.08168048865633 0 0.909965066757969 2.5392829085698 1.57288966842058 4.35120427725799 0 0 0 0 0 0 4.02733101501709 5.14962519646215 5.59132037382777 5.44387182839776 6.03443583633755 5.47511731727486 0 0 0.00432160595009347 1.43082049651977 0 0 TRUE 0 1.90917040161045 0 0.239190350411644 5.28695026121953 0.89841209743448
"41529" "TRINITY_DN184528_c1_g4" 0 0 0 0 0 0 1.49467161164755 0 0 0 0 2.87243479584022 0 0 0 0 0 0 1.47715921118664 2.46074256378964 2.89917563048051 0 1.83268751643953 2.32077347694587 0 0 0 0 0 0 TRUE 0 0.727851067914629 0 0 1.83175639980703 0.900662136625904
"41530" "TRINITY_DN184529_c2_g1" 0 0 0 0 0 0 0.429749850800216 0 0 0 0 0 0 0 0 0.351628329102782 0 0 0 0 0 0 0.141432790929296 0 0 0 0 0 0 0 TRUE 0 0.0716249751333693 0.0586047215171304 0 0.0235721318215493 0.713169696793394
"41531" "TRINITY_DN184530_c0_g1" 0 0 0 1.73074862941621 0 1.16928366111573 0 0 0 0 0 0.696884090855455 0.632268215499513 0 0 1.50944249308018 0 0 0 1.68347189285523 0 0 0 0 1.04054179386285 0 0 0 0 0 TRUE 0.483338715088657 0.116147348475909 0.356951784763282 0.173423632310474 0.280578648809205 0.52047012508153
"41532" "TRINITY_DN184530_c7_g1" 0 0 0 0 0 0 0 0 0 0 0 0 0 0 0 0 0 0 0 0 0 0 0 0 0 0 0 0.128293401009818 0.0482361856528476 0 TRUE 0 0 0 0.0294215977771109 0 1
"41533" "TRINITY_DN184530_c9_g1" 0 0.261831658752137 0 0 0.130930869826449 0 0 0 0 0 0 0 1.62058641045188 0 0 0 0.657182660128423 0.587845009254278 0 0 0 0 0 0 0 0 0 0 0 0 TRUE 0.0654604214297642 0 0.477602346639096 0 0 0.965734872383683
"41534" "TRINITY_DN184530_c9_g2" 0 0 0 0 0 0 0 0 0 0 0 0 0 0 0 0 0 0.635986503745623 0 0 0 0 0 0 0 0 0 0 0 0.196607044094818 TRUE 0 0 0.105997750624271 0.0327678406824696 0 0.922715716867848
"41535" "TRINITY_DN184531_c1_g1" 1.51146803927587 0.288063200325316 0 0 0.539034702970754 0 1.93809756107409 3.12829340100982 0.393965275660243 1.07313470463022 2.59765035104811 1.33571191032046 0 0 0 0 0 0 0 0 0 0 0 0 0 0 0 0 0 0 TRUE 0.389760990428656 1.74447553395716 0 0 0 0.944143528693618
"41536" "TRINITY_DN184531_c1_g2" 2.11002909279937 2.11503324294624 1.79784306706554 1.62713987096555 2.24579986841744 1.6667565918848 0 0 3.07176266930009 0 0 0.94185751900344 0 0 0 0 0 0 0 0 0 0 0 0 0 0 0 0 0 0 TRUE 1.92710028901316 0.668936698050589 0 0 0 0.913219786501986
"41537" "TRINITY_DN184531_c1_g3" 2.49159659441045 2.47767732756531 1.28865386360517 2.17919253938802 3.02396499080005 1.32481060342048 0 0.438292851579147 2.95735746595918 0 0 0 0 0 0 0 0 0 0 0 0 0 0 0 0 0 0 0 0 0 TRUE 2.13098265319825 0.565941719589721 0 0 0 0.933605545927329
"41538" "TRINITY_DN184531_c1_g4" 0 0 0 0 0 0 0.992768430768924 0 0 0 0.863938450423972 2.03210084316702 0 0 0 0 0 0 0 0 0 0 0 0 0 0 0 0 0 0 TRUE 0 0.648134620726653 0 0 0 1
"41539" "TRINITY_DN184531_c1_g5" 0 0.461528559472877 0 0.711054321812066 0.651683180632109 0 0 0 0.313826296390398 0 0 0 0 0 0 0 0 0 0 0 0 0 0 0 0 0 0 0 0 0 TRUE 0.304044343652842 0.052304382731733 0 0 0 0.956992800701915
"41540" "TRINITY_DN184532_c12_g1" 0 0 0.618238655595455 0 1.202260983562 0 0 0 0 0 0 0 0 0 2.02502879449152 0 0 0 0 0 0 0 0 0 0 0 3.53655029553591 0 4.00369217745769 0 TRUE 0.303416606526243 0 0.33750479908192 1.25670707883227 0 0.872499841768277
"41541" "TRINITY_DN184532_c13_g1" 0 0 0 0 0 0 0 0 0 0 0 0 0.782408564927373 0 0 0.169925001442312 0 0 0 0 0 0 0 0 0 0 0 0 0 0 TRUE 0 0 0.158722261061614 0 0 1
"41542" "TRINITY_DN184532_c14_g1" 0 0 0 0.339137384919585 0 0 0 0.510961919277379 0 0 0 0 0 1.4157586665225 0 0 0 0 0 0 0 0 0 0 0 0 0 0 0 0 TRUE 0.0565228974865976 0.0851603198795632 0.23595977775375 0 0 0.849886261638601
"41543" "TRINITY_DN184532_c15_g1" 0 0 0 0.263034405833794 0 0 0 0 1.114367024952 0.751035176667862 0.341416524478722 0 0 0 0 0.0271540515037266 0 0 0 0 0.0257375614136083 0 0 0 0 0 0 0 0 0 TRUE 0.0438390676389656 0.367803121016431 0.00452567525062111 0 0.00428959356893471 0.964210243572016
"41544" "TRINITY_DN184532_c15_g5" 0 0 0 0 0 0 0 0 0 0 0 0 0 0 0 0 0 0.128293401009818 0 0 0 0 0 0.479230561206336 1.36960607003184 0 0 0 0 0 TRUE 0 0 0.0213822335016363 0.22826767833864 0.079871760201056 0.889106076646909
"41545" "TRINITY_DN184532_c16_g1" 0 0 0 0 0 0 0 0 0 0 0.199122642013601 0 0 0 0.885183866320351 0 0 0 0 0 0 0 0 0 0 0 0 0 0 0 TRUE 0 0.0331871070022668 0.147530644386725 0 0 0.943762349950711
"41546" "TRINITY_DN184532_c3_g1" 0 0 0 0 0 0 0 0 1.52506659207821 0 0 0 0 0 0 0 0.51500591643373 0 0 0 0 0 0 0 0 0 0 0 0 0 TRUE 0 0.254177765346368 0.0858343194056216 0 0 0.915576487100814
"41547" "TRINITY_DN184533_c1_g1" 0 0 0 0 0 0 1.85559110771045 0 0 0 0 0 0 0 0 0 0 0 1.05866283937856 0 0 0 0.333423733725192 0 0 0 0 0 0 0 TRUE 0 0.309265184618409 0 0 0.232014428850625 0.812447019265279
"41548" "TRINITY_DN184533_c2_g1" 0 0 0 0 1.84317989025717 0 2.04788732939655 0.358396261956654 2.11403380055027 0 0 0 0 0 0 0 2.31556623031895 0 0 0 0 0 0 0 0 1.99421764740599 0 0 0 0 TRUE 0.307196648376196 0.753386231983912 0.385927705053158 0.332369607900999 0 0.659705102842836
"41549" "TRINITY_DN184533_c2_g2" 0 0 0 0 0.100304905795685 0 2.88713530046191 0 2.72857360255936 0 0 0 0 0 0 0 2.38984210897583 0 0 0 0 0.197865391353738 0 0 0 3.01899017538475 0 0 3.92637902519988 0.399444564589458 TRUE 0.0167174842992809 0.935951483836879 0.398307018162638 1.22413562752901 0.032977565225623 0.717361066780238
"41550" "TRINITY_DN184534_c0_g1" 0.496717987935177 0.613531652917927 1.72552304552903 0.267835392097615 0 0 2.42115596066222 4.5343729239391 4.45555737551287 2.85239842028655 4.32315386479368 1.33742566428269 0 0 0 0 0 0 0 0 0 0 0 0 0 0 0 0 0 0 TRUE 0.517268013079958 3.32067736824618 0 0 0 0.961057040799393
"41551" "TRINITY_DN184534_c0_g3" 1.23695175858808 0 0 0 0 0 2.92105542122233 3.46231412717042 2.79181407116183 2.7583031771319 3.08678376614207 2.19377174339668 0 0 0 0 0 0 0 0 0 0 0 0 0 0 0 0 0 0 TRUE 0.206158626431347 2.86900705103754 0 0 0 0.982035716298014
"41552" "TRINITY_DN184536_c4_g1" 0 0 0.977463111239467 0 0 0 0 0 0.785759774427011 0 0 0 0 1.72813820341893 0.606915941825205 0 0.293958979028694 0 0 0 0.0524158941511385 0.063502942306158 0 0 0 0 0 0 0 0 TRUE 0.162910518539911 0.130959962404502 0.438168854045471 0 0.0193198060762161 0.821307308741228
"41553" "TRINITY_DN184536_c4_g2" 0.388465097283154 0 0 0 0.10969486482593 0 0 0 0 0 0 0 0 0 1.52054796810658 0 0 0.12565110166152 0 0 0 0 0 0 0 0 0 0 0 0 TRUE 0.0830266603515139 0 0.274366511628016 0 0 0.924346943930168
"41554" "TRINITY_DN184536_c4_g3" 0.295135249000818 0 0 0 0 0 0 0 0 0 0 0 0 1.1525079483649 0 0 0 0 0 0 0 0 0 0 0 0 0 0 0 0 TRUE 0.049189208166803 0 0.192084658060817 0 0 0.93597978013524
"41555" "TRINITY_DN184536_c5_g1" 0 0 0 0 0 0 0 0 0.282143228781498 0 0 0 0 0 0 0 0 0 0 0 0 0 0 0 0.794103898559748 0 0 0 0 0 TRUE 0 0.0470238714635831 0 0.132350649759958 0 0.911175593869638
"41556" "TRINITY_DN184537_c2_g1" 0 0 0 0 0 0 0 0 0 0 0 0 0 0 0 0 1.33456827566613 0 0 0 0 1.03421571533791 0 0 0 0 0 0 0 0 TRUE 0 0 0.222428045944355 0 0.172369285889652 0.806263992971492
"41557" "TRINITY_DN184537_c2_g2" 0 0 0 0 0 0 0 0 2.14045147695366 0 0 0 2.83632813392398 0 1.36625226369956 0 0 0 0.831877241191673 0 0 0 0 0 0 0 0.0538064436957938 0 0 0 TRUE 0 0.35674191282561 0.70043006627059 0.00896774061596564 0.138646206865279 0.81998350563666
"41558" "TRINITY_DN184537_c3_g1" 4.51513210887124 1.34027740476625 0.733788168625182 0 0 0 0.678071905112638 0 9.23410848063538 0 0.0908534304511135 0.120351940365222 6.6089274915212 3.29351763041742 0.558757430373762 0 1.66448284036468 0 6.614533176763 4.20273114652555 1.55434326566276 2.42974985080022 2.98093926608551 1.69198075060328 0 0 0.612588406698718 0 0 0 TRUE 1.09819961371045 1.68723095942739 2.02094756544618 0.10209806778312 3.24571290940672 0.621926188223441
"41559" "TRINITY_DN184537_c3_g2" 0 1.10634831950515 0 0 0 0 0 0 7.47638978893174 0 0 0 0 1.04194382997017 2.391767719956 0 0 0 0 0 4.87075924889218 0.136191386287144 0 0 0 0 0 0 0 0 TRUE 0.184391386584191 1.24606496482196 0.572285258321027 0 0.834491772529888 0.680761344240495
"41560" "TRINITY_DN184538_c0_g1" 2.03703073094497 1.71193535697892 1.87263179113525 0 0.689746438493556 0.606915941825205 0.309176187478515 0.425459304765355 1.08474462086847 0 0 0.345964030342872 0 0 0 0 0 0 0 0 0 0 0 0 0 0 0 0 0 0 TRUE 1.15304337656298 0.360890690575868 0 0 0 0.921752577155506
"41561" "TRINITY_DN184538_c0_g2" 3.53704751940466 3.99448921353214 4.40408565397279 0.312665173558394 3.43496176018725 3.78565516687587 3.43229133824778 3.68470654850687 3.80302033179371 2.97471284979612 2.7982579326445 3.12101540096137 0 0 0 0 0 0 2.97324389710117 0.452068230223811 0.0579700686373299 0 0.517023672064581 0 0 0 0 0 0 0 TRUE 3.24481741458852 3.30233406699172 0 0 0.666717644671148 0.703881029303094
"41562" "TRINITY_DN184538_c0_g3" 3.32207235717846 3.10064131597347 3.24914190328035 0.0894981508391026 3.66607484262069 3.19377174339668 2.90265247119608 3.04334450487717 4.22156778853841 2.67694435910691 2.39231742277876 2.85019934199064 0 0 0 0 0 0 2.18459768415576 0.741574847418796 0 0.829443681366591 0 0.0745054363636298 0 0 0 0 0 0 TRUE 2.77020005221479 3.014504314748 0 0 0.638353608217463 0.717320552191911
"41563" "TRINITY_DN184539_c0_g1" 0 0 0 0 0 0 0.241230035515445 0 0 0 0 0 0 0 0 0 0 0 0 0 0 0 0 0 5.8043633828794 6.44941280568944 5.3308810343143 5.19916191344776 6.39346768514865 7.41327249995652 TRUE 0 0.0402050059192409 0 6.09842655357268 0 0.998351828723112
"41564" "TRINITY_DN184539_c0_g2" 0 0 0 0 0 0 2.90496571868403 0 0 0 0 0 0 0 0 0 0 0 0 0 0 0 0 0 8.43544941273498 9.24766410263884 8.13190839267029 8.00832776996023 9.22693233628913 9.83034882398445 TRUE 0 0.484160953114004 0 8.81343847304632 0 0.986266400038002
"41565" "TRINITY_DN184540_c3_g1" 0 0 0 0 0 0 0 0 0 0 0.138814468902282 0 0 0 0 0 0 0 0 0 0 0 0 0.479230561206336 0 0 0 0 0 0 TRUE 0 0.023135744817047 0 0 0.079871760201056 0.927584715928355
"41566" "TRINITY_DN184540_c5_g1" 0 0 0 0 0 0 0 0 0 0 0 0 0 0.0524158941511385 0 0 0 0 0 0 0 0 0 0 0 0 0 0 0.176322772640463 0 TRUE 0 0 0.00873598235852309 0.0293871287734105 0 0.92568189949857
"41567" "TRINITY_DN184540_c6_g1" 0 0 0 0 0 0 0 0 0 0 0.144046369616707 0 2.01185340574379 0 0 0 0 0 0.575312330687437 0 0 0.00288250853312137 0 0 0 0 0 0.809002774939086 0 0 TRUE 0 0.0240077282694511 0.335308900957298 0.134833795823181 0.0963658065367597 0.809722221881986
"41568" "TRINITY_DN184540_c6_g2" 0 0 0 0 0 0 0 0 0 0 0 0 0 1.54843662469604 0 0 0 0 0 0 0 0 0 0 0 0 0 0 1.27619886503224 0 TRUE 0 0 0.258072770782674 0.212699810838707 0 0.793953649009891
"41569" "TRINITY_DN184540_c6_g4" 0 0 0 0 0 0 0 0 0.758729568457863 0 0.138814468902282 0 0 0 0 0 0 0 0 0 0 0 0 0 0 0 0 0 0 0 TRUE 0 0.149590672893357 0 0 0 1
"41570" "TRINITY_DN184540_c6_g5" 0 0 0 0 0 0.72159139877538 0 0 0 0 0 0 0 0 0 0 0 0 0 0 0 0 0 0.00288250853312137 0 0 0 0 0 0.656267534794289 TRUE 0.12026523312923 0 0 0.109377922465715 0.000480418088853561 0.77163321082885
"41571" "TRINITY_DN184541_c2_g2" 0 0 0 0 0 0 0 0 2.15477761178082 0 0 0 0 0 0 0 0 0 0.813935070481317 0 0.476122419880152 0 0 0 0 0 0 0 0 0 TRUE 0 0.359129601963469 0 0 0.215009581726912 0.850325912601336
"41572" "TRINITY_DN184541_c2_g4" 0 0 0 0 0 0.427606172781899 0 0 0 0 0 0 0 0.0172092900322231 0 0 0 0 0 0 0 0 0 0 0 0 0 0 0 0 TRUE 0.0712676954636499 0 0.00286821500537052 0 0 0.98993858652679
"41573" "TRINITY_DN184542_c0_g2" 0 0 0 0 0 0 0 0 0 0 0 0 0 0 0 0 0 0 4.12192716138066 1.45101324294397 0 0 0 0 0 0 0 0 0 0 TRUE 0 0 0 0 0.928823400720772 1
"41574" "TRINITY_DN184542_c0_g3" 0 0 0 0 0.301002256032814 0.577247535593151 2.03667915423045 1.13356352574111 3.54163873443614 2.66197756774053 3.47248777146274 2.91934008244201 0 0 0 0 0 0 6.39593679146792 5.57603833676208 5.00058597584208 1.76934859947786 2.86492897228979 1.44890095114513 1.03773362744651 0 0.361768359419153 1.28154989336664 0.424384671538097 0.272620454662992 TRUE 0.146374965270994 2.6276144726755 0 0.563009501072233 3.84262327116414 0.782895778252563
"41575" "TRINITY_DN184542_c0_g4" 0 0 0 0 0 0 2.21101219348551 2.93545974780529 3.42881238357891 3.14241343787374 4.17032569441556 4.42941511100408 0 0 0 0 0 0 3.1581754259302 1.43349363984688 5.25024156180903 0.727702672837238 2.70088355602827 3.75264156258251 0 0 0 0 0 0 TRUE 0 3.38623976136051 0 0 2.83718973650569 0.790535377258271
"41576" "TRINITY_DN184542_c0_g5" 0 0 0 0 0 0 0 0 0 2.04614178164472 0.880489626687819 0.933572638261024 0 0 0 0 0 0 7.85037439143984 6.47553889717179 7.35262612599367 4.15129058685407 5.35431110019902 5.58766502110098 0 0 0 0 0 0 TRUE 0 0.643367341098927 0 0 6.12863435379323 0.97375568095767
"41577" "TRINITY_DN184542_c1_g1" 0 0 0 0 0 0 0.0989584800881688 0 0 2.04334450487717 0.973794929652606 1.73682131744816 0 0 0 0 0 0 0.423309237242387 0 0.119024103142275 0 0 0 0 0 0 0 0 0 TRUE 0 0.808819872011018 0 0 0.0903888900641102 0.97206148946385
"41578" "TRINITY_DN184543_c1_g1" 0 0 0 0 1.78240856492737 0 0 2.12928301694497 0 0 2.70642003930195 0 0 3.0775848292956 0 0 3.18539085314648 0 0 2.54868321815718 0 0 2.73335434061383 0 0 0.516015147003665 0 0 2.80446664273278 0 TRUE 0.297068094154562 0.805950509374485 1.04382928040701 0.55341363162274 0.880339593128502 0.39243613014689
"41579" "TRINITY_DN184543_c3_g1" 0 0 0 0 0 0 0 0 1.45628048151073 0 0.405992359675837 0 0 0 0 0.439357178474257 1.27917410848905 0 0 0 0 0 0 0 0 0 0 0 0 0 TRUE 0 0.310378806864427 0.286421881160551 0 0 0.769296521842051
"41580" "TRINITY_DN184543_c3_g2" 0 0 0 0 0 0 0 0 0.7311832415722 0 0 0 0.216610068742442 0 0 0 0.306845500314283 0 0 0 0 0 0 0 0 0 0 0 0 0 TRUE 0 0.121863873595367 0.0872425948427874 0 0 0.82102449177747
"41581" "TRINITY_DN184543_c6_g1" 0 0 0 0 0 0.189033824390017 0 0 1.25338423580007 0.215367972203479 1.24974871508357 0.689746438493556 0 0.903038270112912 0.759581973233555 0.962734090595803 2.48568442828527 0.630405471482323 0 0.141432790929296 0 0 1.7819891158647 0 0 0 0 0 0 0 TRUE 0.0315056373983361 0.568041226930113 0.956907372284977 0 0.320570317799 0.759611742793265
"41582" "TRINITY_DN184543_c6_g2" 0 0 0 0.142740172116082 1.31614574229336 0 0.924479992359022 0.0745054363636298 1.99602712342508 0.997111720675174 1.5089356618644 1.18713429147454 0.677169938818245 0 0 2.35642555908681 2.46597446450407 0 0 0 0.10701824988212 0 0.302172799740752 0 0 0 0 0 0 0 TRUE 0.243147652401573 1.11469903769364 0.916594993734854 0 0.0681985082704788 0.72460253555355
"41583" "TRINITY_DN184543_c6_g4" 0 0.364012053558615 0 0 0 0 0 0 1.91914936328767 0 0 0 0 0 0 0 0 0 0 0.323081789503733 0 0 0 0 0 0 0 0 0 0 TRUE 0.0606686755931024 0.319858227214612 0 0 0.0538469649172888 0.910495001560836
"41584" "TRINITY_DN184545_c0_g1" 1.74717253703546 1.2910141014173 1.91418179500227 1.14860877020522 1.52205574916096 1.57482812358744 0.973060172804084 2.50589092972996 1.61964776693088 0 0.614474282837701 1.0621217119078 0 0 0 0 0 0 0 0 0 0 0 0 0 0 0 0 0 0 TRUE 1.53297684606811 1.12919914403507 0 0 0 0.815848630243288
"41585" "TRINITY_DN184545_c0_g2" 3.03896287288467 2.45312244659581 3.87085786436376 2.55090066464752 3.21303615491729 2.8641366092102 2.26843439357638 3.92960165523642 3.21754093986252 1.59120067293238 1.53256632326751 2.39999135066418 0 0 0 0 0 0 0 0.249748715083569 0 0 0 0 0 0 0 0 0 0 TRUE 2.99850276876988 2.4898892225899 0 0 0.0416247858472615 0.788935161674396
"41586" "TRINITY_DN184546_c2_g1" 0 0 0 0 0 0 0 0 0 0.0786098346963665 0 0 0 0 0 0 2.24427819857814 0 0 0 0 0 0 0 0 0 0 0 0 0 TRUE 0 0.0131016391160611 0.374046366429691 0 0 0.991243305448254
"41587" "TRINITY_DN184546_c4_g1" 0 0 0 0 0 0 0 0 0 0.151858816727005 0 0 0 0 0 0 0 0.397255345594427 0 0 0 0 0 0 0 0 0 0 0 0 TRUE 0 0.0253098027878342 0.0662092242657379 0 0 0.904432490077778
"41588" "TRINITY_DN184546_c6_g1" 0 1.15445359267987 0 0.370722275148167 0 0 0 0 0 0 0 0 0 0 0 0.348232419239271 0.882056070968626 0 0.598365205323645 0 0 0 0 0 0 0 0 0 0 0 TRUE 0.25419597797134 0 0.205048081701316 0 0.0997275342206074 0.700255273161436
"41589" "TRINITY_DN184546_c6_g2" 0 0 0 0 0 0 0 0 0 0.698662999885884 0 0 0 0 0 0 0.26663664251399 0 0 0 0 0 0 0 0 0 0 0 0 0 TRUE 0 0.116443833314314 0.0444394404189983 0 0 0.904590395313069
"41590" "TRINITY_DN184546_c6_g4" 0 0.0426443374084937 0 0 0 0 0 0 0 0 0 0 0 0 0 0 0.12565110166152 0 0 0 0 0 0 0 0 0 0 0 0 0 TRUE 0.00710738956808229 0 0.02094185027692 0 0 0.915153275927159
"41591" "TRINITY_DN184548_c3_g1" 0 0 0 0 0 0 0 0 0 0 0 0 0 0 0 0 0 0 0 0 0 0 0 0 0 0 0.105678077894537 0 0 0.992043276171657 TRUE 0 0 0 0.182953559011032 0 1
"41592" "TRINITY_DN184549_c10_g1" 0 0 0 2.02609181434133 0 2.02962956756306 0 0 0 0 0 0 0 0 0 0 0 0 0 0 0 0 0 0 0 0 0 0 0 0 TRUE 0.675953563650732 0 0 0 0 1
"41593" "TRINITY_DN184549_c10_g2" 0 0 0 0 0 0 0 0 1.04684025420297 0 0 0 0 0 0 0 0 0 0.0840642647884745 0 0 0 0 0 0 0 0 0 0 0 TRUE 0 0.174473375700495 0 0 0.0140107107980791 0.979924285379034
"41594" "TRINITY_DN184549_c10_g4" 0 0 0 0 0 0 0 0 0 0 0 0 0 0 0 0 0 0 1.27381424458704 0.0313951962755343 0.753604536279995 0 0 0 0 0 0 0 0 0 TRUE 0 0 0 0 0.343135662857094 1
"41595" "TRINITY_DN184549_c12_g1" 0 0 0 0 0 0 0 0 0 0 0 0 0 0 0 0 0.61541629726287 0 0.133563525741106 0 0 0 0 0 0 0 0 0 0 0 TRUE 0 0 0.102569382877145 0 0.0222605876235176 0.945742611003664
"41596" "TRINITY_DN184549_c7_g1" 0 0 0 0 0 0 0 0 0 0 0 0 1.01506932171765 0 0 0 0 0 0 0 0 0 0 0 0 0 0.172487515510134 0 0 0 TRUE 0 0 0.169178220286275 0.028747919251689 0 0.957518291652668
"41597" "TRINITY_DN184549_c8_g2" 0 0 0 0 0 0 0 0 0 0 0 0 0 0 0 0.112366523072563 1.78910321750138 1.74027998267288 0 0 0 0 0.252173413202027 0 0 0 0 0 0 0 TRUE 0 0 0.606958287207805 0 0.0420289022003378 0.982688718860037
"41598" "TRINITY_DN18454_c0_g1" 0 0 0 0 0 0 0 0 0 0 0 0 0 0 0.49467161164755 0 0 0 0 0 0.124328135002202 0 0 0 0 0 0 0 0 0 TRUE 0 0 0.0824452686079249 0 0.0207213558337003 0.937166328087782
"41599" "TRINITY_DN184550_c1_g1" 0 0.176322772640463 0 0 0 0 0 0.474046599319306 0 0 0 0 0 0 0 0 0 0 0 0 0 0 0 0 0 0 0 0 0 0 TRUE 0.0293871287734105 0.0790077665532176 0 0 0 0.907011898780811
"41600" "TRINITY_DN184550_c4_g2" 0 0 0 0 0 0 0 0 0 1.19660704409482 0 0 0 0 0 0 1.06073915785768 0 0 0 0 0 0 0 0 0 0 0 0 0 TRUE 0 0.199434507349136 0.176789859642946 0 0 0.778386070203171
"41601" "TRINITY_DN184550_c4_g5" 0 0 0 0 0 0 0 0 0 0 0.483364360713349 0.922958964236172 0 0 0 0 0.0894981508391026 0 0.567545447643747 0.647084212628954 0 0 0 0 0 1.10567807789454 0 3.73530554015507 2.30655389949654 0.989865622866287 TRUE 0 0.23438722082492 0.0149163584731838 1.35623385673541 0.202438276712117 0.916728620627122
"41602" "TRINITY_DN184551_c0_g1" 0 0 0 0 0 0 0 0 0 0 0 0 0 0 0 0 0 0 0 0 0.358396261956654 0 0 0 0 0 0 0 0.839153387389821 0 TRUE 0 0 0 0.139858897898304 0.059732710326109 0.893226832143453
"41603" "TRINITY_DN184551_c4_g1" 0.865522959139964 0 0 0 0 0 0 0 0 0 0 0 0 0.708407983483596 0 0 0 0 0 0 0 0 0.269033146455237 0 0 0 0 0 0 0 TRUE 0.144253826523327 0 0.118067997247266 0 0.0448388577425395 0.717673251871308
"41604" "TRINITY_DN184551_c6_g1" 0 0 0 0 0 0 0 0 0 0 0 0 0 1.05519565424212 0 0 0 0 0 0 0 0 0 0 0 0 0.301002256032814 0 0 0 TRUE 0 0 0.175865942373687 0.0501670426721357 0 0.928685676721962
"41605" "TRINITY_DN184551_c7_g2" 0 0 0.583037623796664 0 0 0 0 0 0 0 0 0 0 0.917622701726283 0.754459973625479 0 0.458382004156013 0 0 0 0 0 0 0 0 0 0 0 0 0 TRUE 0.097172937299444 0 0.355077446584629 0 0 0.931583279764656
"41606" "TRINITY_DN184551_c8_g1" 0.51500591643373 0 1.19849415363908 0 0 0 0 0 0 0 0 0 0 3.49492756747912 0 0 0 0 0 0 0 1.48902906385044 0 0.919912088677308 0 0 0.0313951962755343 1.58784500925428 2.81659970653491 0 TRUE 0.285583345012135 0 0.582487927913187 0.739306652010787 0.401490192087958 0.570691856498149
"41607" "TRINITY_DN184551_c8_g6" 0 0 0.598365205323645 0 0 0 0 0 0 0 0 0 0 0.984042426097024 1.22032995487956 0 0 0 0 0 0 0 0 0 0 0 0 0 0.248534836138679 0 TRUE 0.0997275342206074 0 0.36739539682943 0.0414224726897798 0 0.903952248634243
"41608" "TRINITY_DN184551_c8_g8" 0 0 0 0 0 0 0 0 0 0 0 0 0 1.74459168654238 0.68885174386588 0 0 0 0 0 0.768078435016455 0 0 2.16059754588055 0 0 0 2.20633064787105 2.6378420603241 0.0551956542421246 TRUE 0 0 0.405573905068044 0.816561393739547 0.488112663482835 0.726387208787165
"41609" "TRINITY_DN184552_c0_g1" 0 0 0 0 0 0 0 0 1.15962918582123 0 0 0 0 0 0 0 0 0 0.243669080966863 0 0 0 0 0 0 0 0 0 0 0 TRUE 0 0.193271530970205 0 0 0.0406115134944771 0.947468319195006
"41610" "TRINITY_DN184552_c1_g1" 0 0.0313951962755343 0 0 0 0 0 0 0 0 0 0 0 0 0 0 0.379620962055708 0 0 0 0 0 0 0 0 0 0 0 0 0 TRUE 0.00523253271258905 0 0.0632701603426181 0 0 0.979324642595127
"41611" "TRINITY_DN184552_c4_g2" 0 0 0 0 0 0 0 0 0 0 0 0 0 0 0 0 0 0 1.49415956371284 0 1.28451413324425 0 0 0 0 0 0 0 0 0 TRUE 0 0 0 0 0.463112282826181 1
"41612" "TRINITY_DN184552_c5_g1" 0 0.498761465671852 0 0 0 0 0.54794331129035 0 0 0 0 0 0 0 0 0 0 0 0 0 0 0 0 0 0 0 0 0 0 0 TRUE 0.0831269109453087 0.0913238852150584 0 0 0 0.772439294633728
"41613" "TRINITY_DN184552_c7_g5" 0 0 0 0.351628329102782 0 0 0 0 0.037030730944967 0 0 0 0 0 0 0.735522177296537 0 0 0 0 0 0 0 0 0 0 0 0 0 0 TRUE 0.0586047215171304 0.00617178849082784 0.122587029549423 0 0 0.867896892831875
"41614" "TRINITY_DN184552_c8_g3" 0 0 0 0 0 0 0 0 0 0 0 0 0 0 0 0 0 0.415758666522498 0.258217389536018 0 0.673556423990145 0 0 0 0 0 0 0 0 0 TRUE 0 0 0.069293111087083 0 0.155295635587694 0.888449680467752
"41615" "TRINITY_DN184552_c8_g5" 0 0 0 0 0 0 0 0 0.849599011151452 0 0 0 0 0 0 0 0.576280257621355 0 0 0 0 0 0 0 0 0 0 0 0 0 TRUE 0 0.141599835191909 0.0960467096035593 0 0 0.830425809688641
"41616" "TRINITY_DN184552_c8_g6" 0 0 0 0 0 0 0 0 3.03738222200308 0.0565835283663675 0 0 0 0 0 0 0 0 0 0 0 0 0 0 0 0 0 0 0 0 TRUE 0 0.515660958394908 0 0 0 1
"41617" "TRINITY_DN184553_c3_g1" 0 0 0 0 0 0 0 0 1.85359650620251 0 0 0 0 0 0 0 0.707524790899608 0 0 0 0 0 0 0 0 0 0 0 0 0 TRUE 0 0.308932751033752 0.117920798483268 0 0 0.904574055284944
"41618" "TRINITY_DN184553_c5_g2" 0 0 0 0 0 0 0 0 0 0 0.126972856257766 0 0 0 0.786596361890807 0 0 0.112366523072563 0.01292617444427 0 0 0 0 0 0 0 0 0 0 0 TRUE 0 0.0211621427096276 0.149827147493895 0 0.00215436240737834 0.961094325182364
"41619" "TRINITY_DN184553_c8_g4" 0 0 0 0 0 0 2.18364530539466 2.12498976997866 4.84649331596456 2.69041709553247 2.39725534559443 3.32250505751888 0 0 0 0 0 0 0 0 0 0 0 0 0 0 0 0 0 0 TRUE 0 2.92755098166394 0 0 0 1
"41620" "TRINITY_DN184554_c2_g1" 0 0 0 0 0 0.173767067736706 0 0 0 0 0 0 0 0 0 0.695102985640479 0.361768359419153 0.353887836284907 0 0 0 0 0 0 0 0 0 0 1.92371967874939 0.68885174386588 TRUE 0.0289611779561177 0 0.23512653022409 0.435428570435878 0 0.848374839117787
"41621" "TRINITY_DN184554_c3_g1" 0 0 0 0 0 0 0 0 1.62620548295304 0 0 0 0 0 0 0 0.61541629726287 0 0 0 0 0 0 0 0 0 1.15055967657538 0 0 0 TRUE 0 0.27103424715884 0.102569382877145 0.191759946095897 0 0.728512787536634
"41622" "TRINITY_DN184555_c1_g1" 0 0 0 0 0 0 0 0 0 0 0 0 0 0 0 0 0 0 0 0 0 0 0 0 0 0.686164326061359 1.89801481906676 0 0 0.476122419880152 TRUE 0 0 0 0.510050260834712 0 1
"41623" "TRINITY_DN184555_c6_g1" 1.12961273813047 0 0 0 0 0 0 0.246104009883917 2.4756037446846 3.26077843189343 1.88557436437143 4.22650852980868 0 0 0 0 0 0 0.405992359675837 0 0 0 0.334568275666133 0 11.9814588259738 11.9303640510595 12.2689188529626 11.8638505861589 11.7060849943223 11.1962572400032 TRUE 0.188268789688412 2.01576151344034 0 11.8244890917467 0.123426772556995 0.950791593242911
"41624" "TRINITY_DN184555_c6_g3" 0 0 0 0 0 0 0 0 0 0 0 0 0 0 0 0 0 0 0 0 0 0 0 0 7.16646439740094 7.29255170935797 7.28319024121066 5.28036248997378 2.23817541857738 6.63997011099228 TRUE 0 0 0 5.9834523945855 0 1
"41625" "TRINITY_DN184555_c6_g4" 0.105678077894537 0 0 0 0 0 0 0 0 1.387362540836 1.62573806190865 2.89044669267991 0 0 0 0 0 0 0 0 0 0 0 0 10.6087279409716 11.2123614112026 11.2047380226253 11.0373684934907 8.97927084228578 10.2810734260072 TRUE 0.0176130129824229 0.983924549237425 0 10.5539233560972 0 0.976275705052348
"41626" "TRINITY_DN184555_c6_g5" 2.54868321815718 0 0 0 0 0 2.32163952702144 3.55213110825378 2.27619886503224 4.03966482888484 3.86374026441626 3.56718034703674 0 0 0 0 0 0 1.63737839487229 1.00072116724365 0 0 0 0.508935661864395 12.2341114752467 12.8973934087973 12.9296983635347 12.7166467219036 10.3214726723899 11.8783326017131 TRUE 0.42478053635953 3.27009249010755 0 12.1629425405975 0.524505870663391 0.913273887403336
"41627" "TRINITY_DN184555_c6_g6" 0 0 0 0 0 0 0 0 0 0 1.00575926928868 0.971589535530062 0 0 0 0 0 0 0 0 0 0 0 0 9.53292860343051 9.91838772532587 10.0501112049198 7.80260683364216 7.72432966752817 9.09301077928916 TRUE 0 0.329558134136458 0 9.02022913568928 0 0.990866137401307
"41628" "TRINITY_DN184555_c6_g7" 1.35614381022528 0 0 0 0 0 0.575312330687437 0.6959938131099 0.785759774427011 3.37448310432147 0.0172092900322231 2.85977081620874 0 0 0 0 0 0 1.89646561618943 0 0 0 0 1.33514020631421 10.8521010847499 11.3980226986194 11.40784026671 13.5644235426609 10.9071791057666 10.6998751879499 TRUE 0.226023968370879 1.3847548547978 0 11.4715736477428 0.538600970417273 0.953158567002512
"41629" "TRINITY_DN184556_c1_g1" 0 0.35501626421955 0 0 0 0 4.17927217370157 0 0 0 0 0 0.774839759827326 0 0 0 0 0.74931972457408 0 0 0 0 0 0 0 0 0 0.0482361856528476 0 0 TRUE 0.059169377369925 0.696545362283594 0.254026580733568 0.00803936427547461 0 0.884704091157175
"41630" "TRINITY_DN184556_c1_g10" 0.449957483628003 0 0 0 0 0 0 0 0 0 0 0 0 0 0 0 0 0.0648828515848544 0 0 0 0 0 0 0 0 0 0 0 0 TRUE 0.0749929139380006 0 0.0108138085974757 0 0 0.963950565361362
"41631" "TRINITY_DN184556_c1_g5" 0 0 0 0 0 0 0 0 0.882838655767251 0 0 0 0 0 0 0 1.45838200415601 0 0 0 0 0 0 0 0 0 0 0 0 0.871055075086629 TRUE 0 0.147139775961209 0.243063667359336 0.145175845847772 0 0.699342537508051
"41632" "TRINITY_DN184556_c2_g1" 0 0 0 0 0 0 0 0 0 0 0 0 0 0 0 0 0.572404647390332 0.210388864445403 0 0 0 0 0 0 0 0 0 0 0 0 TRUE 0 0 0.130465585305956 0 0 1
"41633" "TRINITY_DN184557_c1_g1" 0 0 0 0 0 0 1.73638840070346 1.99963928114804 2.03491998434916 1.58880456701555 1.59884157813329 0.938850337006064 0 0 0 0 0 0 0.398350370345965 2.14045147695366 0.199122642013601 1.94635657163363 1.00504061670053 1.80653028925957 0.901494455047575 1.50842865253186 1.84559040884785 1.40816837070811 0.614474282837701 1.75745001623129 TRUE 0 1.64957402472593 0 1.33926769770073 1.24930866115116 0.607690179396166
"41634" "TRINITY_DN184557_c1_g2" 0 0 0 0 0 0 2.74200621086674 3.21629964484864 2.15930625464117 0.811471030529836 1.92181713984662 0 0 0 0 0 0 0 0 0 0 0 0 0 0 0.802400040114839 2.59263642860658 0 3.36317107711924 0.166072675946706 TRUE 0 1.80848338012217 0 1.15404670363123 0 0.840467609999094
"41635" "TRINITY_DN184557_c1_g4" 0 0 0 0 0 0 0 0 1.54349588342577 0 0 0 0 0 0 0 0 0 0 0.374065718222538 0 0 0 0 0 0 0 0 0 0 TRUE 0 0.257249313904295 0 0 0.062344286370423 0.93941258246308
"41636" "TRINITY_DN184557_c2_g1" 0 0 0 0 0 0 4.78052008303922 5.13220666247474 5.12267271882414 5.05649682533795 5.21101219348551 5.52418907844937 0 0 0 0 0.720716242521131 0 5.14445431392619 5.07133364052812 3.99738274263174 5.26674906760977 4.46903938155716 5.65231439379373 3.0232553523003 2.93866217984363 3.28702895733093 3.02396499080005 3.05519565424212 3.32581812232073 TRUE 0 5.13784959360182 0.120119373753522 3.10898754280629 4.93354559000779 0.60281765951593
"41637" "TRINITY_DN184557_c2_g2" 0 0 0 0 0 0 1.77736710945041 2.4630992673481 2.48465374773357 1.57094860517333 1.74931972457408 2.55606149049984 0 0 0 0 0 0 1.46675761572617 1.39944456458946 1.83551990138694 0.747602230274943 1.43829285157915 1.66402765972015 1.80529245560071 0 1.3305584000308 1.95939923477212 1.11303366529989 1.84197311892718 TRUE 0 2.10024165746322 0 1.34170947910512 1.4252741372128 0.670635090194809
"41638" "TRINITY_DN184557_c2_g3" 0 0 0 0 0 0 3.11935617703968 3.83723685462925 4.52349922882202 4.29027694180753 3.82242424377525 4.51721269205056 0 0 0 0 0 0 3.48181557361786 3.61729848284085 2.58135124716878 3.8082820708894 3.04753838876336 4.90761176285217 1.40816837070811 1.35445216057956 1.28806320032532 0 0 1.56218135647187 TRUE 0 4.01833435635405 0 0.935477514680809 3.57398292102207 0.719444673103656
"41639" "TRINITY_DN184558_c1_g1" 4.5541590487129 5.11673902362097 4.84126870254334 4.9609286673117 4.49300679094604 5.1788739581698 3.38391161099632 3.81013458296702 3.7076352195453 3.9938554797021 3.18840092460321 3.43469494031579 0 0 0.762986564880576 0 0 0 0.0313951962755343 0 0 0.0648828515848544 0 0 0 0 0 0 0 0 TRUE 4.85749603188413 3.58643879302162 0.127164427480096 0 0.0160463413100648 0.808046700536103
"41640" "TRINITY_DN184559_c1_g1" 0 0 0 3.55753262765066 0 0 0 0 0 1.72246602447109 0 0 0 0 0 6.8342308441766 0 0 0 0 0 0.778208576398088 0 0 0 0 0 0 0 0 TRUE 0.592922104608444 0.287077670745182 1.13903847402943 0 0.129701429399681 0.778387379404882
"41641" "TRINITY_DN184559_c3_g1" 3.09592441999854 2.9216267478911 0 0 1.5854433189362 0 2.06832686143451 0 0 0 0 0 1.46362245685189 0 0 0 0 0 5.24538156918155 0 4.16438404348467 2.07141945648989 1.90765982785329 0 0 0 0 0 0 0 TRUE 1.26716574780431 0.344721143572418 0.243937076141982 0 2.23147414950157 0.79208542837778
"41642" "TRINITY_DN184559_c4_g1" 0 0 0 0 0 0 0 0 1.06419306192749 0 0 0 0 1.05519565424212 0 0 0.32077347694587 0 0 0 0 0 0 0 0 0 0 0 0 0 TRUE 0 0.177365510321249 0.229328188531332 0 0 0.806646632216109
"41643" "TRINITY_DN184560_c3_g1" 0 0 0 0 0 0 0 0 0 0.789103217501381 0 1.89413868819967 0 0 0 0.541019153133559 0.54399071966485 1.83673208045914 0.619178216059069 0.0143552929770701 0 0 0 0 0 0 0 0.167357927738514 0 0 TRUE 0 0.447206984283509 0.486956992209591 0.027892987956419 0.10558891817269 0.701878759468206
"41644" "TRINITY_DN184561_c12_g6" 1.06488285158485 0.639695233399582 0 0 0 0 0.32077347694587 0 0.523060061795249 3.0820212693455 0 0 0 3.63063844605544 1.67491255290801 0 1.08474462086847 2.80673649165267 1.37016428054021 1.20414071678023 2.89898222676136 1.55924706046191 2.77167433390837 2.57748925378772 0 0 0 0 0 1.07519031415522 TRUE 0.284096347497406 0.654309134681104 1.53283868524743 0.179198385692537 2.06361631203997 0.678908024513238
"41645" "TRINITY_DN184561_c23_g1" 0 0 0 0.210388864445403 0 0 0 0 0 0 0 0 0 0 0 0.6535186707536 0 0 0 0 0 0 0 0 0 0 0 0 0 0 TRUE 0.0350648107409005 0 0.108919778458933 0 0 0.91951688839938
"41646" "TRINITY_DN184561_c8_g1" 0.74416109557041 0 0 0 0 0 0 0 0 0 0 0 0 0.764685852522134 1.07244885006969 0 0 0 0 0 0 0.303342394487331 0 0 0 0 0 0.54399071966485 0 0 TRUE 0.124026849261735 0 0.306189117098638 0.0906651199441417 0.0505570657478885 0.783427120575683
"41647" "TRINITY_DN184562_c0_g1" 0 1.48284828306847 0 0 0.386259141133346 0 0 0 0 0 0 0 0 0 0 0 0 0 0 0 0 0 0 0 0 0 0 0 0 0 TRUE 0.311517904033635 0 0 0 0 1
"41648" "TRINITY_DN184562_c0_g2" 0 0 0 2.27887686010211 0 0 0 1.72639529165045 0 2.34624777408278 0 0 0 0 0 0.423309237242387 0 0 0 0 0 2.84398384404833 0 0 0 0 0 0 0 0 TRUE 0.379812810017018 0.678773844288871 0.0705515395403978 0 0.473997307341388 0.659547261331487
"41649" "TRINITY_DN184562_c1_g1" 0 1.30392683648069 0 0 2.34908214639109 2.46100460993347 0 0 0 1.5786972376487 0 2.77505054148317 0 0 0 0 0 1.27202318906105 0 0.84639302085236 0 0 0 0 0 0 0 0 0 0 TRUE 1.01900226546754 0.725624629855313 0.212003864843508 0 0.141065503475393 0.735355348381075
"41650" "TRINITY_DN184563_c7_g5" 0 0 0 0 0 0 0 0 0 0 0.298658315564515 0 0 0 0 0 0 0 0 0.155749232677945 0 0 0 0 0 0 0 0 0 0 TRUE 0 0.0497763859274192 0 0 0.0259582054463241 0.869625903113101
"41651" "TRINITY_DN184564_c0_g1" 0 0 0 0 0 0.541019153133559 0.608809242675524 0.197865391353738 2.22681676504987 4.33763974046078 0.636914580355878 1.2066432239834 0 0 1.21536797220348 0 0 0 3.16655477955717 1.80529245560071 2.28569812595813 5.1043785980145 0 2.95568477586932 0 0 1.0799753767206 2.76617108910985 0.902266569083071 0.573374526445944 TRUE 0.0901698588555932 1.53578149064653 0.20256132870058 0.88696459355991 2.55293478916664 0.734082781580857
"41652" "TRINITY_DN184564_c0_g2" 0 0 0 0 0 0 0 0 0 0 0 0 0 0 0 0 0 0 0 0 0 1.790772037862 0 0 0 0 0 1.27262045466299 0 0 TRUE 0 0 0 0.212103409110499 0.298462006310333 0.82233634045035
"41653" "TRINITY_DN184564_c0_g3" 0 0 0 0 0 0 0 0 2.25005202530037 0.58880456701555 0 0 0 0 0 0 0 0 0 0 0 0 0 0 0 0 0 0 0 0 TRUE 0 0.473142765385986 0 0 0 1
"41654" "TRINITY_DN184565_c0_g2" 0 0.00863030514344006 0 0.607862902831235 0 0 0.0717626693000913 0.285698125958125 0 0 0.241230035515445 0.228972569760161 0 0 0 0.566571640626761 0 0 1.64293256935849 0.829443681366591 0 1.94448367114875 1.53256632326751 1.52054796810658 0.605968358841458 0 0.0356239097307212 0 0.540027269257507 0 TRUE 0.102748867995779 0.13794390008897 0.0944286067711268 0.196936589638281 1.24499570220799 0.893160682492607
"41655" "TRINITY_DN184565_c0_g3" 0 0 0 0 0 0 0 0 0 0 0 0.0157829972409275 0 0 0 0 0 0 0 0 0 0 0 0 0 0.0565835283663675 0.263034405833794 0 0 0 TRUE 0 0.00263049954015458 0 0.0532696557000269 0 0.98765479377712
"41656" "TRINITY_DN184566_c0_g1" 0 0 0 2.04788732939655 0 1.4594316186373 0 1.72377696962344 0.267835392097615 0 0.144046369616707 0 0.280956313831056 0 0 1.92599941855622 0 0.504874589398464 0.666302128173095 2.18966644665005 0 0.893750501720566 0 0 0 1.23450132056221 0.776525151421912 0 0 0 TRUE 0.584553158005641 0.355943121889627 0.451971720297624 0.33517107866402 0.624953179423952 0.308892595582378
"41657" "TRINITY_DN184566_c0_g2" 0 1.16607267594671 0 1.02502879449152 0 0 0 0 0 0 0 0 0 0 0 0 0 0 1.600269753509 0 0 0 0 0 0 0 0.0454429707611671 0 0 0 TRUE 0.365183578406371 0 0 0.00757382846019452 0.266711625584834 0.812227691588717
"41658" "TRINITY_DN184566_c0_g3" 0 0 0 2.2103888644454 0.648925559453121 0 0 0 0 0 0 0 1.86433474078243 0 0 2.79014645642231 0 0 0 0 0 0 0 0 0 0 0 0 0 0 TRUE 0.476552403983087 0 0.77574686620079 0 0 0.846421421488624
"41659" "TRINITY_DN184566_c1_g1" 0 0 0 1.62246186738273 2.30275771563804 0.144046369616707 0 0 0 0.841570637395517 0.0662614422687213 0.458382004156013 0 0 0 0 2.4032677223393 1.13356352574111 0 0 0 0 0 0.416839741912829 0 0 0 0 0 0 TRUE 0.678210992106246 0.227702347303375 0.589471874680068 0 0.0694732903188049 0.67316678636073
"41660" "TRINITY_DN184566_c3_g1" 0 0 0 0 0 0 0 0 0 0 0 0 0 1.17759892932773 0 1.24731993497982 0 0 0 0 0 0 0 0 0 0 0 0 0 0 TRUE 0 0 0.404153144051259 0 0 1
"41661" "TRINITY_DN184567_c6_g2" 0 0 0 0 0 0 0 0 0 0.357270475679559 0 0 0 0 0 0 0 0.55581615506164 0 0 0 0 0 0 0 0 0 0 0 0 TRUE 0 0.0595450792799266 0.0926360258436066 0 0 0.839303665238042
"41662" "TRINITY_DN184567_c7_g4" 0 0 0 0 0 0 0 0 0 0 0 0 0 1.46152855947288 0 0 0 0.718964335759539 0 0 0 0 0 0 0 0 0 0 0 0 TRUE 0 0 0.363415482538736 0 0 1
"41663" "TRINITY_DN184568_c15_g2" 1.65946793708479 0 0 0 0 0 0.288063200325316 0 0 0 0 0 0 0 0 0 0 0 0 0 0 0 0 0 0 0 0 0 0.121678556588252 0 TRUE 0.276577989514131 0.0480105333875527 0 0.0202797594313754 0 0.938272119069476
"41664" "TRINITY_DN184568_c15_g3" 0 0 0 0 0 0 0.313826296390398 0.175045486110914 0 0 0 0.183962834842595 0 0 0 0 0 0 0 0 0 0 0 0 0 0 0 0 0 0 TRUE 0 0.112139102890651 0 0 0 1
"41665" "TRINITY_DN184568_c17_g1" 0 0 0 0 0 0 0.43616183931445 0 0 0 0 0 0 0 0 0 0 0 0.243669080966863 0 0 0.790772037862 0 0 0 0 0.270229907237998 0 0 0 TRUE 0 0.0726936398857417 0 0.0450383178729996 0.172406853138144 0.829281789534772
"41666" "TRINITY_DN184569_c0_g1" 0 0 0 0 0 0.227741075839128 0 0 0 0 0 0.909965066757969 0 0 0 0 0 0 0 0 0 0 0 0 0 0 0 0 0 0 TRUE 0.037956845973188 0.151660844459661 0 0 0 0.937431368478098
"41667" "TRINITY_DN184570_c0_g1" 0.981852653289741 0.624802765252947 0 0 0 0 0.00719550140420377 0 2.20570529240357 2.96310415473555 0.49364733397521 1.99530360533524 0 0 0 0 0 0 2.32019582126613 0.53605290024021 2.44387182839776 2.40299497537925 2.06488285158485 1.56900492681818 0.158337027167101 0 0 1.6177686458044 0 0 TRUE 0.267775903090448 1.27749264797563 0 0.296017612161916 1.8895005506144 0.756379250242971
"41668" "TRINITY_DN184570_c0_g2" 0 0 0 0 0 0 0 0 0 0 0 0.680774425492461 0 0 0 0 0 0 0 0 0 1.12101540096137 0.176322772640463 0 0 0 0 0 0 0 TRUE 0 0.113462404248744 0 0 0.216223028933638 0.868813228627504
"41669" "TRINITY_DN184570_c0_g3" 0.640620928035698 1.46100460993347 0 0 0.176322772640463 0 0.596458139558986 0.137503523749935 3.55961417400753 3.83126923596772 1.98550043030488 3.41872967673653 0 0 0 0 0 0 2.51349074558812 1.16992500144231 3.00791308164326 3.14909674417939 3.25429168632222 3.08372396639301 0.485426827170242 0.11503324294624 0.705756782049797 0.370722275148167 0 0 TRUE 0.379658051768272 2.2548458633876 0 0.279489854552408 2.69640687092805 0.729826217889612
"41670" "TRINITY_DN184571_c0_g1" 3.12763327972587 3.52004502403982 2.62058641045188 4.0453555955959 3.85837892508207 3.12911812808932 2.52606881166759 0.316145742293356 1.24123003551545 1.92029330021101 2.47326739592964 1.05935527761642 0.466757615726171 2.57918014812715 3.89869207256049 2.76574689179985 0.905350899580958 3.23465459493589 0 0 0.149259365499623 0 0 0 1.63273352595054 0.0100636833446975 0.463622456851893 1.16800012451782 2.18014786115843 0 TRUE 3.38351956049748 1.58939342720558 2.30839703712175 0.909094608637229 0.0248765609166038 0.642992928850487
"41671" "TRINITY_DN184571_c0_g2" 0 0.204140716780225 0 0 0 0 0 0 0 0 0 0 0 0.82781902461732 0 0 0 0.138814468902282 0 0 0 0 0 0 0 0 0 0 0 0 TRUE 0.0340234527967042 0 0.161105582253267 0 0 0.94720317520839
"41672" "TRINITY_DN184572_c3_g1" 1.02219023963407 0 0 0 0 0 0 0 0 0 0 0 0 2.06039331222714 0 0 0 0.925999418556223 0.133563525741106 0 0 0 0 0 0 0.117695042669755 0 0 0 0 TRUE 0.170365039939011 0 0.497732121797227 0.0196158404449591 0.0222605876235176 0.893395735018508
"41673" "TRINITY_DN184573_c0_g1" 3.13799526778954 4.08644410868532 4.62819033461521 3.71457523885163 4.71561885907482 4.56778879672772 3.68369645430652 4.75648960675997 4.92585704030973 5.35413475532575 5.07262034427981 5.14677739640424 0 0 0 0 0.475084882948783 0 3.24914190328035 4.00243249603972 3.16832111573972 3.45982502727698 4.18903382439002 4.11278352311619 5.47793631599449 5.98513606736801 5.9059044170145 6.63357651881533 6.39042694118717 6.31484151284709 TRUE 4.14176876762404 4.82326259956433 0.0791808138247971 6.11797029553777 3.6969229816405 0.479356120282792
"41674" "TRINITY_DN184573_c0_g2" 3.0923765997366 0 0 0 0 0 2.391767719956 0 0 0 0 0 0 0 0 0 0 0 2.120020095616 0 0 0 0 0 4.09584004940049 0 0 0 0 0.112366523072563 TRUE 0.515396099956099 0.398627953325999 0 0.701367762078842 0.353336682602666 0.548253853253702
"41675" "TRINITY_DN184573_c2_g1" 0 0 0 0 0 0 0 0.0200576523412535 0 0 0 0 0 0 0 0 0 0 0 0 0 0 0 0 0 0 1.21598915414672 0 1.04753838876336 0 TRUE 0 0.00334294205687558 0 0.377254590485014 0 0.997784690934723
"41676" "TRINITY_DN184574_c1_g1" 0 0 0 0 0 0 0 0 0 1.1833277060448 0 0 0 0 0 0 0 0.334568275666133 0 0 0 0 0 0 0 0 0 0 0 0 TRUE 0 0.1972212843408 0.0557613792776888 0 0 0.92931622534547
"41677" "TRINITY_DN184574_c1_g2" 0 0 0 0.565597175854225 0 0.957543200757105 0 0 2.73703772711494 0 0 0 0 0 0.928275561611935 0.765534746362977 0.91456452349394 0.285698125958125 0 0 0 0 0 0 0 0 0 0 0.640620928035698 1.47092725747513 TRUE 0.253856729435222 0.456172954519157 0.482345492904496 0.351924697585137 0 0.449588315242234
"41678" "TRINITY_DN184575_c2_g2" 8.79974139717505 8.57505511590046 8.39796121847071 8.33553774325268 8.54618065075567 8.22514476211336 7.65224267893219 6.26979993560061 7.81187557578 7.88021409930629 7.3080568350578 7.60106505067716 6.5635242501969 7.8694581263672 8.3817549058 7.40619650019089 7.35399366390578 7.67416401435537 6.27917410848905 6.03192446379876 7.37257779811362 6.94396819697603 6.7806644293094 6.79174896612601 5.78392804630722 4.68240474836194 6.00625313536629 6.6621200294062 6.53948454418104 5.98529548747609 TRUE 8.47993681461132 7.42054236255901 7.54151524346936 5.94324766518313 6.70000966046881 0.186158000490196
"41679" "TRINITY_DN184575_c2_g3" 12.4142415256447 10.7920777165161 7.60715274035522 11.0754270029417 10.8501766777858 10.8021705938583 10.3808722773837 9.96473939515682 9.70921652749503 10.5719365232683 7.77052514968752 10.296561797081 9.70275449544504 12.0128368075138 4.14836472130996 9.92608988076678 8.39203830298905 10.2059202889215 9.67810184354186 10.3270832708272 9.07037322629439 10.1733710776207 7.5058671174454 10.4763492816543 8.77691659146733 7.98951939081224 7.30336066188385 9.19164900690015 6.29964762989091 8.42521590329938 TRUE 10.590207709517 9.78230861167874 9.0646674161577 7.99771819737564 9.53852430289731 0.141111781608085
"41680" "TRINITY_DN184575_c3_g1" 0 0 0 1.26723614181241 2.87479696589867 1.43935717847426 0 0 0 0 0 0 0 0 0 0.306845500314283 0 1.23939804156656 0 0 0.374065718222538 0 0 0 0 0 0 0 0 0 TRUE 0.930231714364222 0 0.25770725698014 0 0.062344286370423 0.913986069704873
"41681" "TRINITY_DN184576_c4_g2" 0 0 0 0 0 0 0 0 0 0 0 0 0 0 0 0 0 0.932061171343424 0 0 0 0 0 1.90149445504757 0 0 0 0 0.124328135002202 0 TRUE 0 0 0.155343528557237 0.0207213558337003 0.316915742507929 0.86111065121155
"41682" "TRINITY_DN184576_c5_g1" 0 0 0 1.26783539209762 0.463622456851893 0 0 0 0.954568570752994 0 0.900721927564115 0 0.671746266863223 1.72813820341893 0 0 0 0 0 0 0 0 0.34255474547732 0 0 0 0 0 0 0 TRUE 0.288576308158251 0.309215083052852 0.399980745047025 0 0.0570924575795534 0.59067789081093
"41683" "TRINITY_DN184577_c1_g1" 2.55581615506164 0 0 0 0 0 2.10768786931437 0 0 0 0 0 4.35078010073486 0 0 0 0 0 0.457331625485014 0 0 0 0 0 0 0 0 0 0 0 TRUE 0.42596935917694 0.351281311552396 0.725130016789143 0 0.0762219375808356 0.705751869130544
"41684" "TRINITY_DN184577_c3_g1" 0 0 0 1.52356195605701 1.0765590951316 0 0 1.23633953916837 0 0 0 0 2.44863669708433 1.78156954481597 0.809002774939086 1.36737106564853 0 0.104336659814736 0 0.602171790753379 0 0.195347598322219 0 0 0.482332020747376 0.349365277594213 0.154453592679872 0 0 0 TRUE 0.433353508531436 0.206056589861396 1.08515279038378 0.16435848183691 0.132919898179266 0.784203550248961
"41685" "TRINITY_DN184577_c5_g1" 0.532067552289031 0 0 0 0 0 0 0 0 0 0 0 1.53057020390253 0 0 0 0 0 0 0 0 0 0 0 0 0 0 0 0 0 TRUE 0.0886779253815051 0 0.255095033983755 0 0 0.913093246077115
"41686" "TRINITY_DN184578_c1_g1" 0.529071299829111 0.575312330687437 0 0 0 0 0 0 0 0 0 0 0 0 0 0 0 0 0 0 0 0 0 0.710172748279662 0 0 0 0 0.573374526445944 0.190298791626595 TRUE 0.184063938419425 0 0 0.127278886345423 0.118362124713277 0.666364561727783
"41687" "TRINITY_DN184578_c2_g1" 0 0.612588406698718 0 0.199122642013601 0 0 0 0 1.08270258933025 0 0 0 0 0 0.325386414659773 0 1.06970216663007 1.3595211704276 0 0 0 0 0 1.02715405150373 0 0 0 0.49467161164755 0 0.463622456851893 TRUE 0.135285174785386 0.180450431555042 0.459101625286239 0.15971567808324 0.171192341917288 0.647875551552563
"41688" "TRINITY_DN184578_c2_g2" 1.03703073094497 0.00144197417390632 0 0.244887059123534 0.612588406698718 0 0 0 0 0.951587794814754 0.199122642013601 0 0 0.282143228781498 0.728573602559365 1.31034012061215 0 0.636914580355878 0.0593552776164212 0 0 0 0.541019153133559 0 0 0 0 1.2066432239834 1.14012422390907 0.263034405833794 TRUE 0.315991361823521 0.191785072804726 0.492995255384815 0.434966975621043 0.100062405124997 0.471188716329375
"41689" "TRINITY_DN184578_c3_g2" 0.720716242521131 0 0 0 0 0 0 0 0 0 0 0 0 0.0440443327060212 0 0 0 0 0 0 0 0 0 0 0 0 0 0 0 0 TRUE 0.120119373753522 0 0.0073407221176702 0 0 0.984722027162885
"41690" "TRINITY_DN184578_c3_g3" 0 0 0 0 0 0.0717626693000913 0 0 0 0 0 0 0 0 0 0 0 0.366252263699564 0 0 0 0 0 0 0 0 0 0 0.377401430785794 0 TRUE 0.0119604448833485 0 0.0610420439499273 0.062900238464299 0 0.709848123728852
"41691" "TRINITY_DN184578_c4_g1" 0 1.25519856641969 0 0 0.417920007811965 0.668119124686432 0 0 0.167357927738514 0 0.439357178474257 0 0 0 0 1.7158933705476 0.728573602559365 1.57191946324556 0 0 0 0 0 0.664482840364683 0 0 0 0 0.0565835283663675 0.698662999885884 TRUE 0.390206283153014 0.101119184368795 0.669397739392088 0.125874421375375 0.11074714006078 0.728133594528177
"41692" "TRINITY_DN184578_c4_g2" 3.34468649246552 1.12565110166152 1.71457523885163 0.34255474547732 1.99747307197096 1.74200621086674 0 0 0 0 0 0 0.20163386116965 3.21971063954878 0.568518597792544 2.65923957221832 0 2.49671798793518 0 0 0 0.998556583130331 0 1.1947174628936 0 0.00863030514344006 0.808179083771471 0.745022149037264 0 0 TRUE 1.71115781021561 0 1.52430344311074 0.260305256325363 0.365545674337322 0.685862642104515
"41693" "TRINITY_DN184578_c4_g3" 2.19314091914488 0 0 0 0 0 0.367371065648529 0 0 0 0 0 0 0 0.770617646656203 0.935836873684025 0 1.2821432287815 0.687060688339892 0 0 0 0 0 0 0.977463111239467 0 2.38708677001591 0 0 TRUE 0.365523486524146 0.0612285109414216 0.498099624853621 0.560758313542563 0.114510114723315 0.536626692845449
"41694" "TRINITY_DN184578_c5_g1" 1.21350281998392 1.33856703700115 0.701327257412941 1.79410389855975 1.07929276727285 1.11902410314227 1.26183165875214 0 0.483364360713349 0.243669080966863 0.7982579326445 1.22094900446678 1.20914139783859 1.0100636833447 0.455228571117139 1.6073895000244 0.908428650168787 1.5053828490623 0.0676387168753633 0.876566058751721 0 0.54399071966485 0 1.64477921926295 0.837539634379403 0.9701173976055 0.855192407959154 1.06488285158485 0.169925001442312 0.976730220677153 TRUE 1.20763631389548 0.668012006257271 1.11593910859265 0.812397918941396 0.522162452425815 0.354418327286439
"41695" "TRINITY_DN184578_c5_g4" 1.89336221076387 0 2.13684760419288 0 1.02856915219677 1.55090066464752 0 0 0 0 0 0 1.31092173523034 1.77736710945041 1.59072177000984 0.16478627814334 0 0 0 0 0 0 0 0 0 0 0 0.167357927738514 0 0 TRUE 1.10161327196684 0 0.807299482138989 0.027892987956419 0 0.810461508737036
"41696" "TRINITY_DN184578_c6_g1" 2.78555055173926 2.01042180548651 2.29160355803056 0.863145542989399 0.800744623936777 0.93432777831537 1.26663664251399 1.06419306192749 0 0.58207422139633 0.584000383285773 0.166072675946706 1.02290040211008 1.65306001710456 1.98841202572479 0 0.940354711533293 1.26002565596146 0.711935356978922 0.253384235800074 0 0.497740088609093 0.418999465431266 0.521050736900963 1.98986562286629 2.06763871687536 2.06419306192749 2.21505728090457 2.49850618918868 1.1940870521163 TRUE 1.61429897674965 0.610496164178382 1.14412546873903 2.00489132064645 0.400518313953386 0.529969669078491
"41697" "TRINITY_DN184579_c4_g4" 0 0 0 0 0 0 0 0 0.650764559116902 0 0 0 0 0 0 0 0 0.697773819555186 0 0 0 0 0 0 0 0 0 0.696884090855455 0 0 TRUE 0 0.108460759852817 0.116295636592531 0.116147348475909 0 0.517161359381665
"41698" "TRINITY_DN184579_c4_g7" 0 0 0 0 0 0 0 0 0 0 0 0 0 0 0 0 0.160920188181103 0 0 0 0 0 0 0.12300395405482 0 0 0 0 0 0 TRUE 0 0 0.0268200313635172 0 0.0205006590091366 0.808905340832083
"41699" "TRINITY_DN184580_c0_g1" 1.449957483628 1.37517847958961 1.66766509005141 2.78240856492737 1.83187724119167 3.51222688651396 3.21986549330741 2.11636475669178 3.14893410452634 3.04229412620617 2.40599235967584 2.11036324336042 1.72202877790284 0 0 0.0827025893302493 0 0 4.34177231501565 0.836732080459136 2.19314091914488 0 1.70752479089961 3.05952833525963 0 0 0 0 0 0 TRUE 2.10321895765034 2.67396901396133 0.300788561205516 0 2.02311640679648 0.586090573363282
"41700" "TRINITY_DN184580_c0_g2" 0.160920188181103 0 0.496717987935177 0 0.00575926928868495 1.83268751643953 1.94635657163363 0.773996325111173 0.762986564880576 0.42867840994823 1.54250570147826 0 0 0 0 0 0 0 3.12812839900347 0 0.819668183496456 0 0 0.202887833470143 0 0 0 0 0 0 TRUE 0.416014160307416 0.909087262175312 0 0 0.691780735995012 0.695355181401498
"41701" "TRINITY_DN184580_c1_g1" 0 0 0 0 0 0 0 0 0 0 0 0 0 0 0 0 0.0440443327060212 0 0 0 0 0 0 0 0.390667685559667 0 0 0 0 0 TRUE 0 0 0.0073407221176702 0.0651112809266112 0 0.97181470701696
"41702" "TRINITY_DN184581_c0_g3" 0 0 0 2.04054179386285 0 0 2.89180800103544 0 1.10030490579569 0.22404027421793 0 3.46270675067016 0 0 0 0 0 0 3.13093086982645 0 0 0 0 3.85119933859329 2.18364530539466 0 0 0 0 3.86106208522204 TRUE 0.340090298977141 1.27980998861987 0 1.00745123176945 1.16368836806996 0.509452590394956
"41703" "TRINITY_DN184581_c1_g1" 0.863145542989399 0 0 0 0 0 0 0 0 0 0 0 3.36176835941915 0.545968369105293 0.792438930064638 0 0 0 0 0 0 0 0 0 0 0 0 0.225274929869569 0 0 TRUE 0.143857590498233 0 0.783362609764847 0.0375458216449282 0 0.94210745768246
"41704" "TRINITY_DN184581_c4_g1" 0 0 0 0 0 0 0 0 0 0 0 0.725086724630227 0 0 0 0 0 0 0 0 0 0 0 1.36401205355861 0 0 0 0 0 0.280956313831056 TRUE 0 0.120847787438371 0 0.0468260523051761 0.227335342259769 0.815609576939481
"41705" "TRINITY_DN184583_c0_g2" 3.94223297640072 1.29983076182237 2.82313791929853 2.38432615868584 3.11069731654493 1.5119739817818 2.56364626948406 0 0 2.01827808502435 0 1.54646235816709 0 0 0 0.250961573533219 0.485426827170242 0.391767719955997 0 0 0 0 0 0 0.217851096811131 0 0 0 0 0.626672752605993 TRUE 2.5120331857557 1.02139778544592 0.18802602010991 0.140753974902854 0 0.865628986500381
"41706" "TRINITY_DN184584_c0_g1" 1.1551015581257 2.26573692621362 0.186500557644495 0.534061602421118 0.585923976958601 0.839153387389821 2.10232219119669 2.11403380055027 3.47092725747513 3.26558691893083 2.25005202530037 3.22125842967781 1.46936505370484 0 0 0.0758748669751276 0.570462931026041 0 5.64705542292917 4.46929992515639 6.8939688694671 6.34381640958117 6.89276743763175 7.11797549327563 4.28946563095822 4.76314595814948 5.55704241526372 3.99476072854958 3.00216242115062 3.54188649247228 TRUE 0.927746334792226 2.73736343718851 0.352617141951002 4.19141060775731 6.22748059300687 0.670447085338673
"41707" "TRINITY_DN184585_c2_g1" 0 1.22094900446678 0 0 0 0 0.717210299019596 0 0 0 0 0.154453592679872 0 0 0 0.037030730944967 0 0.380729448503549 0.293958979028694 0 0 0 0 0 0.851199338593294 2.33428222529524 0.841570637395517 2.00144197417391 1.29631056070809 0.835115615258218 TRUE 0.203491500744463 0.145277315283245 0.0696266965747526 1.35998672523738 0.0489931631714491 0.914082125380244
"41708" "TRINITY_DN184585_c3_g1" 0.861558419572029 0 0 0.693319678811575 1.73552217729654 1.79784306706554 0.236339539168374 0 0 0 0.774839759827326 0.564622052436981 1.387362540836 0 0 0 0.312665173558394 1.49005662446431 0.642470537315822 0 0 0 0 0 0.887525270741587 0 0.43722773891291 1.30917618747851 0 0.0200576523412535 TRUE 0.84804055712428 0.262633558572113 0.531680723143117 0.442331141579044 0.10707842288597 0.603873943618677
"41709" "TRINITY_DN184585_c3_g2" 0 0 0 0 0 0.591679416935737 0 0 0 0.885964756753971 0 0.168642035558839 0.898401859992193 0 0 0 0 0.298658315564515 1.11236652307256 0 0 0.120351940365222 0 0 0 0 0 0 0 0 TRUE 0.0986132361559561 0.175767798718802 0.199510029259451 0 0.205453077239631 0.423358522416429
"41710" "TRINITY_DN184585_c3_g3" 0 0.113700499164728 0 0 0 0 0 0 0 0 0 0 0.159629185821228 0 0 0 0 0 0 0 0 0 0 0 0 0 0 0 0 0 TRUE 0.0189500831941214 0 0.026604864303538 0 0 0.821930277693604
"41711" "TRINITY_DN184586_c0_g1" 0 0 0 0 0.366252263699564 0 0 0 0 0 0 0 0 0 0 0 0 0 0 0 0 0 0 0 0 0 0 0 0.316145742293356 0 TRUE 0.0610420439499273 0 0 0.0526909570488927 0 0.784202192295056
"41712" "TRINITY_DN184586_c2_g1" 0 0 0 0 1.449957483628 0 0 0 0 0 0.631337144127481 0 0 0 0 0 0 0 0 0 0 0 1.13750352374994 0 0 0 0 0 0 0 TRUE 0.241659580604667 0.10522285735458 0 0 0.189583920624989 0.695018528499967
"41713" "TRINITY_DN184586_c3_g1" 1.33227828305693 1.73898395470051 0 0 0 0 0 0 0 0 0 0 0.75702324650746 1.7583031771319 0 0 0 0 0 0.00719550140420377 0 0 0 0 0 0 0 0 0 0 TRUE 0.51187703962624 0 0.41922107060656 0 0.00119925023403396 0.794667328140185
"41714" "TRINITY_DN184586_c3_g2" 0.64984535230601 0 0 0 0 0 0 0 0 0 0 0 0 0 0 0 0 0.124328135002202 0 0 0 0 0 0 0 0 0 0 0 0 TRUE 0.108307558717668 0 0.0207213558337003 0 0 0.952170106871959
"41715" "TRINITY_DN184587_c4_g1" 0 0 0 0 0 0 0 0 3.47806579277635 0 0 0 0 0 0 0 0 0 0 0 0 0 0 0 0 0 0.12961273813047 0 0 0 TRUE 0 0.579677632129391 0 0.0216021230217449 0 0.990683561938386
"41716" "TRINITY_DN184587_c5_g1" 0 0.0257375614136083 0 0 0 0 0 0 0.543000877402426 0 0 0 0 0 0 0 0 0 0 0 0 0 0 0 0 0 0 0 0 0 TRUE 0.00428959356893471 0.0905001462337376 0 0 0 0.988150313155694
"41717" "TRINITY_DN184587_c5_g2" 0 0 0 0 0 0 0.0172092900322231 0 0 0.323081789503733 0 0 0.635057829725214 0 0 0 0 0 0 0 0 0 0 0 0 0 0 0 0 0 TRUE 0 0.0567151799226593 0.105842971620869 0 0 0.866039333896884
"41718" "TRINITY_DN184588_c0_g1" 0 1.03632749181776 0 0 0 0 0 0 0 0 0.11503324294624 0 0 0 0 0 0 0 0 0 0 0 0 0 0 0 0 0 0 0 TRUE 0.172721248636294 0.0191722071577067 0 0 0 0.972249784972782
"41719" "TRINITY_DN184588_c1_g1" 0 0 0 0 0 0 0 0 0 0 0 0 0 0 0 0.0976107966264223 0 0 0 0 0 0 0 0 0 0 0 0.714575238851626 0 0 TRUE 0 0 0.0162684661044037 0.119095873141938 0 0.965850063324581
"41720" "TRINITY_DN184588_c6_g1" 0 0 0 0 0 0 7.23062573610162 8.18867290775079 6.86814347966673 7.35528942264682 7.19097035461555 4.47222780298904 0 0 0 0 0 0 0 0 0 0 0 0 0 0 0 0 0 0 TRUE 0 6.88432161729509 0 0 0 1
"41721" "TRINITY_DN184588_c6_g2" 0 0 0 0 0 0 5.85735900975864 6.94892784622502 6.00804758821232 5.80175361922739 5.71064115129168 3.1394694950388 0 0 0 0 0 0 0 0 0 0 0 0 0 0 0 0 0 0 TRUE 0 5.57769978495898 0 0 0 1
"41722" "TRINITY_DN184588_c6_g3" 0 0 0 0 0 0 6.95964266206661 7.83954394682307 6.21258879253627 6.57069061114028 6.91980485478191 3.63761024622529 0 0 0 0 0 0 0 0 0 0 0 0 0 0 0 0 0 0 TRUE 0 6.35664685226224 0 0 0 1
"41723" "TRINITY_DN184589_c0_g1" 0 0 0 0 0 0 0 0 1.05797006863733 0.387362540835996 0 0 0.146655222119465 0 0 0 2.11203283623382 0 0 0 0 0 0 0 0 0 0 0 0 0 TRUE 0 0.240888768245554 0.376448009725547 0 0 0.840025207982122
"41724" "TRINITY_DN184590_c0_g2" 0 0 0 0 0 0 0 0 0 0 0 0.397255345594427 0.0271540515037266 0 0 0 0 0 4.83960693037932 2.46858331700683 3.367510854907 6.47344600054814 4.92367214584192 4.22102636699145 0 0 0.706641057309408 0 0 0 TRUE 0 0.0662092242657379 0.00452567525062111 0.117773509551568 4.38230760261244 0.989246053326132
"41725" "TRINITY_DN184590_c0_g3" 0 0 0 0 0 0 1.07450543636363 1.21350281998392 0 0 0 2.03878733050557 0 0 0 0 0 0 3.1806252849257 3.24640808724638 4.71369581484336 4.94424938753842 4.94274907082889 4.86492897228979 0 0 0 0 0 0 TRUE 0 0.721132597808853 0 0 4.31544276961209 0.95822371907659
"41726" "TRINITY_DN184590_c0_g5" 0 0 0 0 0 0 0 0 0 0 0 0 0 0 0 0 0 0 0 0 0 2.27262045466299 0 0.815575428862573 0 0 0 0 0 0 TRUE 0 0 0 0 0.514699313920927 1
"41727" "TRINITY_DN184591_c3_g1" 0 0 0 0.0200576523412535 0 0 0 0 0 0 0 0 0 1.3138262963904 0 0 0 0 0 0 0 0 0 0 0 0 0 0 0 0 TRUE 0.00334294205687558 0 0.2189710493984 0 0 0.996183351559419
"41728" "TRINITY_DN184591_c3_g10" 0.386259141133346 0 1.21225804420273 0 0 0 0 0 0 0 0 0 0.486456955768731 0 0 2.00396196615242 0 0 0 0 0 0 0 0 0 0 0 1.47664090866952 0 0 TRUE 0.266419530889347 0 0.415069820320192 0.246106818111587 0 0.691301123383554
"41729" "TRINITY_DN184591_c3_g3" 0 0 0 0 0 2.23970353548848 0 0.0745054363636298 0 0 0 0.468843942974637 0 0 0 0 0 0.0496307677246004 0.272620454662992 0 0 0 0 0 0 0.563646269484064 0 0.31034012061215 1.8651269950807 1.84116804354865 TRUE 0.373283922581413 0.0905582298897112 0.00827179462076674 0.763380238120926 0.045436742443832 0.830506913956247
"41730" "TRINITY_DN184591_c3_g7" 0 0 0 0.252173413202027 0 0 0 0 0 0 0 0.503857532577429 0 0 0 0 0 0 0 0 0 0 0 0 0 0 0 0 0 0 TRUE 0.0420289022003378 0.0839762554295715 0 0 0 0.87487861305156
"41731" "TRINITY_DN184591_c3_g8" 0 0 0 0 0 0.329984649758421 0.167357927738514 0 0 0 0 0 0.200378797984026 0 0.984771612385425 0.10969486482593 0 1.14339341869319 0 0 0 0 0 0 0 0 0 0 0 0 TRUE 0.0549974416264034 0.027892987956419 0.406373115648095 0 0 0.94900595881532
"41732" "TRINITY_DN184591_c4_g1" 0 0 0 0 0 0 0 0.0200576523412535 0 0 0 0 3.56193705962243 0 0 0 0.586884812852185 0 0 0 0 0 0 0 0 0 0 0 0 0 TRUE 0 0.00334294205687558 0.691470312079103 0 0 0.998791364575428
"41733" "TRINITY_DN184592_c1_g1" 0 0 0 0 0 0 0 0 0 0 0 0 0 0 0 1.63876894441695 1.79160572470455 0 0.799087306074004 0 0 0 0 0 0 0 0 0 0 0.26663664251399 TRUE 0 0 0.57172911152025 0.0444394404189983 0.133181217679001 0.922331811290097
"41734" "TRINITY_DN184592_c1_g5" 0.441483479582645 1.58255600301406 0 1.24366908096686 1.8631455429894 0.950095094173686 0 0.269033146455237 3.13668357769724 1.34539637539127 0 1.93054811924785 0.925999418556223 0 1.1407786557828 0 3.21661006874244 0.475084882948783 0.457331625485014 0.981852653289741 0.77568270173906 0 0.94335876267781 0 0 0.470927257475127 2.17344728605727 0 0 0 TRUE 1.01349153345444 1.11361020313193 0.959745504338374 0.440729090588732 0.526370957198604 0.33990882148199
"41735" "TRINITY_DN184593_c0_g1" 0 0 0 0 0 0 2.69621643405639 0 4.66100845516057 4.53866231448749 3.43242497680476 5.25387584235079 0 0 0 0 0 0 0 0 1.85957205681725 4.28429202639431 2.96365907302211 4.1551015581257 2.24853483613868 0.495695162624069 2.05588975819628 1.90188056371866 0.903038270112912 2.23388806017428 TRUE 0 3.43036467047667 0 1.63982110849415 2.21043745239323 0.719398742499266
"41736" "TRINITY_DN184593_c0_g2" 0 0 0 0 0 0 0 0 0 3.18824265626441 0 2.27441076931784 0 0 0 0 0 0 0 0 0 2.88479326254353 0 0 0 0 0 3.89782125965936 0 0.710172748279662 TRUE 0 0.910442237597041 0 0.767999001323171 0.480798877090588 0.657090305446024
"41737" "TRINITY_DN184593_c0_g3" 0 0 0 0 0 0 1.89180800103544 0 2.11470017240548 4.56760628876303 2.29895151646805 4.53350105433765 0 0 0 0 0 0 0.20163386116965 2.1554254317472 2.62527048937469 4.14600345113892 2.48078212440398 3.83975807969664 1.52606881166759 0 0.225274929869569 1.80240004011484 2.7248685146864 1.11835972595306 TRUE 0 2.56776117216828 0 1.23282867038191 2.57481223958851 0.630983787466619
"41738" "TRINITY_DN184593_c0_g4" 0.650764559116902 0.327687364176047 0.387362540835996 1.19849415363908 1.57191946324556 0.68885174386588 1.46988597627446 1.58784500925428 4.05276365720956 1.85798099512757 1.69777381955519 1.63552224145975 1.54201035553661 1.25701061820602 1.298071734934 0 0.679874147746623 0.121678556588252 1.61870851231379 2.27411253778378 1.93319491996043 1.0064775640712 1.08746284125034 0.584000383285773 2.38183708390605 3.39451414195596 2.63273352595054 2.92048386821087 2.18935017019567 2.83794324189103 TRUE 0.804179970813244 2.0502952831468 0.816440902168584 2.72614367201835 1.41732612644422 0.533384618096295
"41739" "TRINITY_DN184593_c0_g5" 0 0 0 0 0 0 0.327687364176047 0 0 4.24321207392828 0 0 0 0 0 0 0 0 0.671746266863223 0 0 2.69888520936509 0 0 2.41899946543127 0 0 0 0 0 TRUE 0 0.761816573017388 0 0.403166577571878 0.561771912704719 0.683342905479633
"41740" "TRINITY_DN184594_c10_g1" 0 0 0 0 0 0.642470537315822 0.458382004156013 0 0 0 0 0 0 0 0 1.12565110166152 0 0 0 0 0 0 0 0 0 0 0 0 0 0 TRUE 0.10707842288597 0.0763970006926689 0.187608516943587 0 0 0.755507603588954
"41741" "TRINITY_DN184594_c10_g3" 0 0.211635253327149 0 0.175045486110914 0 0 0 0 0 0 0.236339539168374 0.725959234509188 0 0 0.0229004021100788 0.347098670622268 0 0.00288250853312137 0 0 0 0 0 0 0 0 0 0 0 0 TRUE 0.0644467899063439 0.16038312894626 0.0621469302109114 0 0 0.802669830441341
"41742" "TRINITY_DN184594_c11_g1" 0.859174455866435 2.73768676140986 0 2.07690108755726 1.42492208821069 0 0 1.95270630763022 0 0.771463058365651 1.47196778766152 1.71061360238268 2.35924002552933 2.14404636961671 1.16221003631431 2.6144742828377 2.70929063572336 3.95633549692718 0.52707033551266 0 0 0 0 0 0 0 0 0.863938450423972 2.1586601753465 0 TRUE 1.18311406550737 0.984458459340011 2.49093280782476 0.503766437628412 0.0878450559187767 0.723077233383499
"41743" "TRINITY_DN184595_c1_g1" 0 0 0 0 0.762136169901112 0 0 0 0 0 0 0 0 0 1.37239496523802 0.395062799517578 0 1.36960607003184 0 0 0 0 0 0 0 0 0 0 0 0 TRUE 0.127022694983519 0 0.522843972464573 0 0 0.939263574951069
"41744" "TRINITY_DN184596_c0_g1" 0 0 0 0 0 0 0 0 0.572404647390332 0.806530289259566 0.370722275148167 0 0 0 0 0 0 0 0 0 0 0 0 0 0 0 0 0 0 0 TRUE 0 0.291609535299677 0 0 0 1
"41745" "TRINITY_DN184596_c0_g3" 0 0 0 0 0 0.723340120251171 0 0 0 0 0 0.130930869826449 0 0 0 0 0 0 0 0 0 0 0 0 0 0 0 0 0 0 TRUE 0.120556686708528 0.0218218116377414 0 0 0 0.954747819815046
"41746" "TRINITY_DN184596_c0_g4" 0 0 0 0 0 0.413594082409175 0 1.07929276727285 0 0 0.462575888042204 0 0 0 0 0 0 0 2.53655029553591 0.31150311546827 0 0 0.265436896049098 0 0.0881415968690176 0 0.295135249000818 0 1 0 TRUE 0.0689323470681959 0.256978109219176 0 0.230546140978306 0.518915051175546 0.73191344324804
"41747" "TRINITY_DN184597_c1_g1" 0 0 0 0 0 0 0 0 0 0 0 0 0 0.897627674279551 0 1.08474462086847 0 0.034215715337913 0 0 0 0 0 0 0 0 0 0 0 0 TRUE 0 0 0.336098001747655 0 0 1
"41748" "TRINITY_DN184597_c2_g4" 0 0 0 0 0 0 0 0 0 0.478195257939166 0 0 0 0 0 0 0 0 2.75510121893164 0 0 3.33956499793686 0 0 0 0 0 0 0 0 TRUE 0 0.0796992096565277 0 0 1.01577770281142 0.980384682240036
"41749" "TRINITY_DN184598_c0_g1" 0 0 0 0 0 0 0 0 0 0 0 0 0 0 0 0 0 0 0 0 0 0 0 0 3.07707205337377 2.77904955283746 0.465713319595964 1.88401173758352 1.32826202860941 0.940354711533293 TRUE 0 0 0 1.7457439005889 0 1
"41750" "TRINITY_DN184598_c0_g2" 0 0 0 0 0 0 0 0 0 0 0 0 0 0 0 0 0 0 0 0 0 0 0 0 4.70287913851321 2.37323058358799 0 0 0.250961573533219 0.309176187478515 TRUE 0 0 0 1.27270791385216 0 1
"41751" "TRINITY_DN184599_c0_g1" 0 2.01435529297707 0 1.09558690799772 0.516015147003665 1.32077347694587 0.0662614422687213 1.449957483628 0.888304895208487 1.20726817311203 0.277389698810864 0.942608336111663 0 1.0071955014042 0 0 0 0 0 0 0 0 0 0 1.00791308164326 2.4727476930995 1.64108355271207 1.82130203988953 1.46936505370484 1.4931349223055 TRUE 0.824455137487388 0.805298338189961 0.167865916900701 1.65092439055912 0 0.727785929680091
"41752" "TRINITY_DN184600_c0_g1" 0 0 1.05588975819628 0 0 0 0 0 0 0 0 0 0 0 1.64477921926295 0 0 0 0 0 0 0 0 0 0 0 0 0 0 0 TRUE 0.175981626366047 0 0.274129869877159 0 0 0.83950889185762
"41753" "TRINITY_DN184600_c2_g2" 0 0 0 0 0 0 0 0 0 0 0 0 0 0 0 0 0.500802053057158 0.13224779829844 0 0 0 0 0 0 0 0 0 0 0 0 TRUE 0 0 0.105508308559266 0 0 1
"41754" "TRINITY_DN184600_c4_g2" 0 0 0 0 0 0 0 0 0 0 0 0 0 0 0 0.100304905795685 0 0.214124805352847 0 0 0 0 0 0 0 0 0 0 0 0 TRUE 0 0 0.0524049518580888 0 0 1
"41755" "TRINITY_DN184600_c4_g3" 0 0 0 0 0 0.855989697308481 0 0 0 0.816394909169121 0 0 0 0 0 0 0 0.465713319595964 0 0.070389327891398 0 0 0 0 0 0 0 0 0 0.0229004021100788 TRUE 0.142664949551413 0.136065818194854 0.0776188865993273 0.00381673368501314 0.0117315546485663 0.598301836140296
"41756" "TRINITY_DN184601_c5_g11" 0 0 0 0 1.202260983562 0 0 0 0 0 0 0 0 2.03738222200308 0 0 0 0 0 0 0 0 0 0 0 0 0 0 0 0 TRUE 0.200376830593667 0 0.33956370366718 0 0 0.852474787183037
"41757" "TRINITY_DN184601_c5_g3" 0 0 0 0 0 0.593592805864596 0 0 0 0 0 0 0 0 0 0 0 0.149259365499623 0 0 0 0 0 0 0 0 0.0922074380970889 0 0 0 TRUE 0.098932134310766 0 0.0248765609166038 0.0153679063495148 0 0.898302842785888
"41758" "TRINITY_DN184601_c5_g7" 0 0 0 0.13224779829844 0 0 0.522055749160964 0 0 0 0 0 0 0 0 1.94822704387917 0 0 0 0 0 0 0 0 0 0 0 0 0 0 TRUE 0.0220412997164066 0.0870092915268274 0.324704507313195 0 0 0.916038591406086
"41759" "TRINITY_DN184602_c1_g2" 0 0.498761465671852 0 0 0 0 0 0 0 0 0 0 0 0 0.469885976274464 0 0 0 0 0 0 0 0 0 0 0 0 0 0 0 TRUE 0.0831269109453087 0 0.0783143293790773 0 0 0.764473596791651
"41760" "TRINITY_DN184603_c0_g1" 0 1.1788739581698 0 0.611644543373662 2.32826202860941 0 0 0.303342394487331 0 0 0 0 0 0 0 0 0 0 0 2.37878903793411 0 0.413594082409175 1.45470232816369 1.00288250853312 0 0 0 0 0 0 TRUE 0.686463421692145 0.0505570657478885 0 0 0.874994659506683 0.78942143262464
"41761" "TRINITY_DN184603_c0_g3" 0 0 0 0 0 0 0 0.866314561377047 0 0 0 0 0 0 0 0 0 0 0 0 0 0 0 0 0 0.10701824988212 0 0 0 0 TRUE 0 0.144385760229508 0 0.0178363749803534 0 0.969116803914732
"41762" "TRINITY_DN184605_c5_g8" 0 0 0 0 0 0 0 0 1.74416109557041 0 0 0.770617646656203 0 0 0.0579700686373299 0 0.733788168625182 0 0 0 0 0 0 0 0 0 0.255802836602718 0 0 0 TRUE 0 0.419129790371102 0.131959706210419 0.042633806100453 0 0.895859518744609
"41763" "TRINITY_DN184605_c7_g1" 0 0 0 0 0 0 0 0 0.11503324294624 0 0 0 0 0 0 0 0 0 0.20163386116965 0 0 0 0 0 0 0 0 0 0 0 TRUE 0 0.0191722071577067 0 0 0.0336056435282751 0.857373604960313
"41764" "TRINITY_DN184606_c0_g1" 0 0 0 0 0 0.16478627814334 0 0 0 0 0 0 0 0 0 0 1.26363540356833 0 0 0 0 0 0 0 0 0 0 0 0 0 TRUE 0.0274643796905566 0 0.210605900594722 0 0 0.967398373439442
"41765" "TRINITY_DN184606_c3_g1" 0 0 0 0 0 0 0 0 0 0 0 0 0 1.10433665981474 0 0 0.293958979028694 0 0 0 0 0 0 0 0 0 0 0 0 0 TRUE 0 0 0.233049273140572 0 0 1
"41766" "TRINITY_DN184606_c4_g1" 0 0 0 0 0 0 0.681674141792833 0.22404027421793 0 0 0.520045024039818 0 0 0.424384671538097 0.587845009254278 1.45259543470287 1.63273352595054 1.27679440478926 5.09630402664219 4.47910118892083 6.09328550387792 4.80043402182408 4.21210237168671 5.32279345233062 0.467801156488407 0.57918014812715 0 0 0 0.75702324650746 TRUE 0 0.237626573341764 0.89572550770584 0.300667425187169 5.00067009421372 0.928308632682344
"41767" "TRINITY_DN184606_c4_g2" 0 0 0 0 0 0 0.988412025724788 0.998556583130331 0 0 0.777367109450413 0 1.43882511317562 0 0 0 0 0 4.2341180633698 5.42680147161338 6.15952827759218 4.97145158639538 4.00773372004163 5.31037647839597 0 0.232660756790275 0 0 0 0.611644543373662 TRUE 0 0.460722619717589 0.239804185529271 0.140717550027323 5.01833493290139 0.95809146028901
"41768" "TRINITY_DN184606_c4_g3" 0 0 0 0 0 0 0 0 0 0 0 0 0 0 0 0 0 0 1.0765590951316 0.140124223909071 3.91284144514327 1.46152855947288 0 2.05831649559082 0 0 0.867896463992655 0 0 0 TRUE 0 0 0 0.144649410665442 1.44156163654127 0.974914459604291
"41769" "TRINITY_DN184606_c5_g1" 0 0 0 0 1.17376706773671 0 0 0.882838655767251 0 0 1.84679415947329 0.16349873228288 0 0 0 0 0.144046369616707 0 0 1.0447438212244 0 0 1.7878503341913 0.62105550329974 0 0 0 0 3.24716800037477 0.843983844048327 TRUE 0.195627844622784 0.482188591253904 0.0240077282694511 0.681858640737183 0.575608276452573 0.531635897721545
"41770" "TRINITY_DN184607_c0_g1" 0 0.147957881387101 0 0 0 0 0 0 1.14339341869319 0.584000383285773 0 0.303342394487331 0 0 0 0 0 0 0 0 0 0 0 2.06763871687536 0 0 0 0 0 0 TRUE 0.0246596468978502 0.338456032744382 0 0 0.344606452812561 0.736572199476674
"41771" "TRINITY_DN184607_c0_g2" 0 0 0 0 0 0 0 0 0 0 0 0 0 0 0.480265122054463 0 0 0.0496307677246004 0 0 0 0.111031312388744 0 0 0 0 0 0 0 0 TRUE 0 0 0.0883159816298439 0 0.0185052187314573 0.947616449509055
"41772" "TRINITY_DN184607_c1_g2" 0 0 0 0 0.652601217596519 0 0 0 2.61964776693088 0.0356239097307212 0 0 0 0 0 0 0 0 0 0 0 0 0 0 0 0 0 0 0 0.0384361816561079 TRUE 0.10876686959942 0.442545279443599 0 0.00640603027601799 0 0.934937222683608
"41773" "TRINITY_DN184608_c1_g1" 0 0 0.0214797274104514 0 0 0 0 0 1.29395897902869 0 0 0 0 0 0 0 0 0 0 0 0 0 0 0 0 0 0 0 0 0 TRUE 0.00357995456840857 0.215659829838116 0 0 0 0.995849998385077
"41774" "TRINITY_DN184608_c2_g1" 0 0 0 0 0 0 0 0 1.46362245685189 0 0 0 0 0 0 0 0.364012053558615 0 0 0 0 0 0 0 0 0 0 0 0 0 TRUE 0 0.243937076141982 0.0606686755931024 0 0 0.93782343734641
"41775" "TRINITY_DN184608_c3_g1" 1.26483664846778 0 0 0 0 0 0 0.318461465167583 0 0 0.390667685559667 0.371837617330421 0 0 0 0 0 0 0 1.47715921118664 0 0.454175893185802 0 1.44042072075677 0 0.818850560895434 0 0 0 0 TRUE 0.210806108077963 0.180161128009612 0 0.136475093482572 0.561959304188202 0.765355638015424
"41776" "TRINITY_DN184608_c3_g2" 0 0 0 0 0 0 0 0 0 0 0 3.14012422390907 0 0 0 0 0 0 0 0 0 0 0 0 0 0 0 0 0 0.0496307677246004 TRUE 0 0.523354037318178 0 0.00827179462076674 0 0.996048662076272
"41777" "TRINITY_DN184608_c4_g1" 0 0 0 0.410341104614087 1.16928366111573 0 0 0 0 1.00791308164326 0 0 0 0 0 0 1.45680614923047 0 0.10701824988212 0 0 0 0 0 0 0 0 0 0 0 TRUE 0.263270794288303 0.167985513607211 0.242801024871746 0 0.0178363749803534 0.592982850017601
"41778" "TRINITY_DN184609_c1_g1" 0 0.443606651475615 0 0 0 0 0 0 0 0 0 0 0 0 0 0 0 0 0 0 0 0 0 0 0 0.352758525040637 0 0 0 0 TRUE 0.0739344419126025 0 0 0.0587930875067728 0 0.801198582197077
"41779" "TRINITY_DN184609_c3_g1" 0 0 0.12961273813047 0 0 0 0 0 0 0 0 0 0 0 0.31150311546827 0 0 0 0 0.489542935642474 0 0 0 0 0 0 0 0 0 0 TRUE 0.0216021230217449 0 0.0519171859113783 0 0.0815904892737456 0.77473076339064
"41780" "TRINITY_DN184610_c25_g1" 0 0 0 0 0.305678743242287 0 0 0 0 0 0 0 0 0 0 0 0 0 0 0 0 0 0 0 0 0 0 0.954568570752994 0 0 TRUE 0.0509464572070479 0 0 0.159094761792166 0 0.919943220265162
"41781" "TRINITY_DN184610_c32_g1" 0 0 0 0 0 0 0 0 0 0 0 0 0 0 0 0 0 0 0 0 0 0 0 0 0 0.189033824390017 0.662661255475094 0 0 0.556797246592743 TRUE 0 0 0 0.234748721076309 0 1
"41782" "TRINITY_DN184610_c39_g1" 0 0 0 0 0 0 0 0 0 0 0 0 0.891419186846079 0 0 0 0 0 0 0 0 0 0 0 0 0 0.911499848861108 0 0 0.797428082152313 TRUE 0 0 0.148569864474346 0.28482132183557 0 0.869593800494932
"41783" "TRINITY_DN184610_c44_g1" 0 0 0 0 0 0 2.1740867785504 0.62854031926276 0.675364312749146 3.50309426915734 3.49223776372054 2.26483664846778 0 0 0 0 0 0 0 0.16349873228288 0 0 0.116364756691785 0 1.02076886509457 0 0 0 0 1.03280614508324 TRUE 0 2.12302668198466 0 0.342262501696302 0.0466439148291107 0.954203776638142
"41784" "TRINITY_DN184610_c45_g1" 0 0 0 0 0 0 1.33571191032046 0 0.43722773891291 0 0 0 5.14714385719302 0 0 0 0 0 0 1.14665522211947 0 0 0 0.150559676575381 5.49034549406867 4.21358058282134 2.59669666068723 4.71517953204439 0 3.88371855654118 TRUE 0 0.295489941538895 0.857857309532171 3.48325347102713 0.216202483115808 0.901704703262448
"41785" "TRINITY_DN184610_c45_g2" 0 0 0 0 0 0 2.69376571221778 0 3.11303366529989 0.321928094887362 2.38183708390605 1.4905701304462 0 0 0 0 0 0 3.77620929043742 4.41798749758069 6.62083563501842 5.34319460037843 4.78125478643338 4.67395209328901 1.81680447483288 1.17951105027151 1.33913738491959 0 0 0.843179890257174 TRUE 0 1.66685578112621 0 0.863105466713525 4.93557231718956 0.871850664662109
"41786" "TRINITY_DN184610_c46_g1" 6.22096834548687 7.2224471654221 6.19089136342844 6.13822059447057 6.08797193790006 6.03163780132628 7.59871505694673 6.91993591734946 6.28497674605304 7.03248659787381 6.92607060241063 6.81055878216683 8.29650329388835 7.90665012639538 8.01498008744882 7.28447711781042 7.35207874765937 6.80339496215158 6.8746863255335 6.10969486482593 6.9862061217339 6.19312120144179 6.09834796699804 5.47758019491667 11.1938653578654 11.7536667898003 11.5181156098429 11.1505336564502 10.9166445808469 11.5443371006809 TRUE 6.31535620133906 6.92879061713342 7.60968072255899 11.3461938492478 6.2899394459083 0.401919107244511
"41787" "TRINITY_DN184610_c47_g1" 0 0 0 0 0.890641243963444 0.133563525741106 0 0 0 0 0 0 2.85817997382465 1.30217279974075 0 0 0 0 0 0 0 0 0 0 0.761285273361619 0 0 0 0 0 TRUE 0.170700794950758 0 0.693392128927567 0.126880878893603 0 0.892708014185056
"41788" "TRINITY_DN184610_c4_g1" 0 0 0 0 0 0 0 0 0 0 0 0 0.314986485468515 0 0 0 0 0 0 0 0 0 0 0 0.209141397838592 0 0 0 0 0 TRUE 0 0 0.0524977475780859 0.0348568996397653 0 0.834007642004456
"41789" "TRINITY_DN184610_c50_g1" 0 0 0 0 0 0 0 0 0 0 0 0 0.549915553621955 0 0 0 0 0 0 0 0 0 0 0 0 0 0 0.32883646422954 0 0 TRUE 0 0 0.0916525922703259 0.05480607737159 0 0.850505926744708
"41790" "TRINITY_DN184610_c52_g1" 0 0 0 0 0 0 0 0 0 0 0 0 0.0313951962755343 0 0 0 0 0 0 0 0 0 0 0 0 0 0 0 0 0.530070742225084 TRUE 0 0 0.00523253271258905 0.0883451237041806 0 0.98519292154112
"41791" "TRINITY_DN184610_c61_g1" 0 0 0 0 0 0 0 0 0 0 0 0 0 0 0 0.907659827853289 0 0 0 0 0 0 0 0 0 0 0.00144197417390632 0 0 0 TRUE 0 0 0.151276637975548 0.000240329028984387 0 0.999602831884353
"41792" "TRINITY_DN184610_c63_g1" 0 0 0 0 0 0 0 0 0 0 0 0 0.183962834842595 0 0 0 0 0 0 0 0 0 0 0 0.0867837661420667 0 0 0 0 0 TRUE 0 0 0.0306604724737658 0.0144639610236778 0 0.882063452902971
"41793" "TRINITY_DN184611_c0_g2" 0 0.380729448503549 0 1.83390207666916 0 0 0 0 0 0 0 0 0 0 0 0 0 0 0 0 0 0 0 0 0 0 0 0 0 0 TRUE 0.369105254195452 0 0 0 0 1
"41794" "TRINITY_DN184611_c1_g1" 4.07578931563399 3.78711898281334 3.47987724867106 3.63040547148232 3.59036248846375 3.76934859947786 3.82751419768921 4.28103052463022 3.99195260621336 4.40265396915153 4.27254580998359 4.49281457256712 4.70321146739115 4.51121500147097 4.12639473762014 4.969288659407 4.76165760235096 5.12932423621443 4.94335876267781 5.2884323932134 3.91628554634606 5.57228336665041 5.24507727535967 5.28180950763709 4.60715274035522 4.29071928277095 3.68291033625599 4.03068920407114 3.60774456669198 4.05172011644733 TRUE 3.72215035109039 4.21141861337251 4.70018195074244 4.04515604109877 5.04120780864741 0.172871482916552
"41795" "TRINITY_DN184612_c0_g1" 0 0 0 0 0 0 1.36345145707171 0 0 0 1.27500704749987 0 0 0 0 0 0 0 1.62339868237726 4.39059890555246 3.93941466130072 2.99638874644762 2.34369206917902 0 2.99656952397319 0.518031492602169 3.71391572110716 0 0 0.867105729502655 TRUE 0 0.439743084095264 0 1.34927041119753 2.54891551080951 0.824531895260367
"41796" "TRINITY_DN184612_c0_g2" 0 0 0 0 0 0 0 0 0 0 0 0 0 0 0 0 0 0 0 0 0 0 0 0 0 0 5.19747227572393 5.44919817911876 6.41648510333937 6.1632571894566 TRUE 0 0 0 3.87106879127311 0 1
"41797" "TRINITY_DN184612_c1_g1" 0 1.92409988564074 0 0 0 0 0 4.17815689310641 0 0 2.68324729644458 0 0 2.0621217119078 0 0 0 0 0 3.82761581382173 0 0 2.00216242115062 0 0 4.42162726461164 0 0 0.336854639125465 0 TRUE 0.320683314273457 1.14356736492516 0.343686951984633 0.793080317289517 0.971629705828725 0.468968693082787
"41798" "TRINITY_DN184612_c2_g1" 0 0 0 0 0 0 0 0 0 0 0 0 0 0 0 0 0 0 0 1.66948037187743 0 0 0 0 0 0 2.73530554015507 0 0 0 TRUE 0 0 0 0.455884256692512 0.278246728646238 0.847413721486597
"41799" "TRINITY_DN184613_c6_g1" 0 0.382943869568991 0 0 0 0 0.0908534304511135 0 0 0 0 0 0 0 0 0 0.650764559116902 0 0 0 0 0 0 0 0 0 0 0 0 0 TRUE 0.0638239782614984 0.0151422384085189 0.108460759852817 0 0 0.817984364167336
"41800" "TRINITY_DN184614_c2_g1" 2.70310069960416 1.12234140752612 0.863145542989399 0.130930869826449 3.22265002245148 0 1.47352717715676 1.2103888644454 0.539034702970754 0.656267534794289 1.21163525332715 0 0 0 0 0 0 0 1.20163386116965 1.14925936549962 0.0621217119077975 1.18459768415576 2.67265162932838 1.09491164702547 0 0 0 0 0.13224779829844 0.162210036314307 TRUE 1.34036142373293 0.848475588782392 0 0.0490763057687911 1.22752931651445 0.603636531640243
"41801" "TRINITY_DN184614_c3_g1" 2.62737337344092 1.81557542886257 1.2732174731035 0.162210036314307 1.7057567820498 0 1.58928410667125 3.15461561132689 3.47599276856208 2.67333027851733 2.78010008447995 3.10467213128256 0 0 0 0 0 0 0 1.87931367631089 3.17088647767976 0.898401859992193 1.45312244659581 0 3.99195260621336 3.18966644665005 2.80673649165267 0.339137384919585 0.617298482840846 5.1843993237533 TRUE 1.26402218229518 2.79633249680668 0 2.68819845600497 1.23362074342978 0.536371176563231
"41802" "TRINITY_DN184614_c3_g2" 1.38956681176273 1.35783347862949 0 0 1.09828479572342 1.36625226369956 3.94981504078236 5.11802742259079 2.43028527297778 4.21637725708423 2.9789277763814 0 0 0 0 0 0 0 0 0 0 0.0827025893302493 0 0 2.97965955171582 0 0 4.41845983758099 0 0.0229004021100788 TRUE 0.8686562249692 3.11557212830276 0 1.23683663190115 0.0137837648883749 0.829944827588278
"41803" "TRINITY_DN184614_c3_g3" 0 0.471967787661516 0.9061209529971 0 1.20851725980554 0.413594082409175 0 0 0 0 0 0 0 0 0 0 0 0 1.75488750216347 1.60833615034766 2.27738969881086 0 3.96449105044997 2.46100460993347 2.89336221076387 2.52054796810658 0.553851968181126 0 0.519038609600059 1.24305970607253 TRUE 0.500033347145556 0 0 1.28831007712069 2.01101816861757 0.777681841445569
"41804" "TRINITY_DN184614_c3_g4" 0 0 0 0 0 0 0 0 2.36569253719753 0 0 0 0 0 0 0 0 0 0 0 3.68840418839746 0 0 0 0 0 3.85648777949568 0 0 0 TRUE 0 0.394282089532922 0 0.64274796324928 0.614734031399576 0.607538188129129
"41805" "TRINITY_DN184615_c1_g1" 0 0 0 0 0 0 0 0 0 0 0 0 0 0 0 0 0.361768359419153 0 0 0 0 0 0 0 0 0 0.485426827170242 0 0 1.06281249240502 TRUE 0 0 0.0602947265698589 0.258039886595877 0 0.941583908436326
"41806" "TRINITY_DN184615_c3_g1" 0 0.703986603863431 0 0.534061602421118 0 1.68436992901301 0 0 2.17184731357334 0 0 0.0758748669751276 0.253384235800074 0 0 1.0036022366802 2.877744249949 1.00863030514344 0 0.216610068742442 0 0.151858816727005 0.605968358841458 0 0 0 0 0 0 1.83632813392398 TRUE 0.487069689216259 0.374620363424745 0.857226837928785 0.30605468898733 0.162406207385151 0.612077314265099
"41807" "TRINITY_DN184615_c3_g2" 0 0 0 0 0 0 0 0 0.349365277594213 0 0 0 0 0 0 0 0.464668267003444 0 0 0 0 0 0 0 0 0 0 0 0 0 TRUE 0 0.0582275462657022 0.0774447111672407 0 0 0.812035110635377
"41808" "TRINITY_DN184615_c4_g1" 0 0 0 0.0157829972409275 0.818850560895434 0 0 0.00288250853312137 0.399444564589458 0 0 0 0 0 0 0 1.77104041443678 0 0 0 0 0 0 1.03843618165611 0 0 0 0 0 0 TRUE 0.139105593022727 0.0670545121870965 0.29517340240613 0 0.173072696942685 0.678805069273551
"41809" "TRINITY_DN184616_c1_g1" 0 0 0 0 0 0 0 0 0 0 0 0 0 0 0 0 0 0 0 0 0 0 0 0 0 0 1.18903382439002 0.650764559116902 0.24731993497982 0 TRUE 0 0 0 0.347853053081123 0 1
"41810" "TRINITY_DN184617_c1_g1" 0.423309237242387 1.13093086982645 0.738119288782576 0.22404027421793 0 1.18776774704602 0.752748591407134 0.0881415968690176 3.05935527761642 0 0 0.771463058365651 0 0 0 0 0 0 0 0 0 0 0 0 0 0 0 0 0 0 TRUE 0.617361236185894 0.778618087376371 0 0 0 0.801776619951717
"41811" "TRINITY_DN184617_c1_g3" 0 0 0.54794331129035 2.60502015306241 0 0 0 1.26903314645524 0.468843942974637 0 1.42277121932047 0 0 0.93432777831537 0 0 0 0 0 0 0 0 0 0 0 0 0 0 0 0 TRUE 0.52549391072546 0.526774718125058 0.155721296385895 0 0 0.676704678645174
"41812" "TRINITY_DN184618_c0_g1" 0 0 0 0 0 0 0 0 1.50842865253186 0 0 0 0 1.27202318906105 0 0 1.06073915785768 0 0 0 0 0 0 0 0.849599011151452 0 0 0 0 0.441483479582645 TRUE 0 0.251404775421976 0.388793724486454 0.215180415122349 0 0.699978959819488
"41813" "TRINITY_DN184618_c1_g1" 0 0 0 0 0 0 0 0 2.55483439589419 0 0 0 0 0 0 0 0 0 0 0.689746438493556 0 0 0 0 2.73963211422061 0 0 0 0 0 TRUE 0 0.425805732649032 0 0.456605352370102 0.114957739748926 0.703921849803656
"41814" "TRINITY_DN184618_c1_g2" 0 0 0 0 0 0 0 0 1.22465773412074 0 0 0 0 1.62993940943954 0 0 0 0 0 0 0 0 0 0 0 0 0 0 0 0 TRUE 0 0.204109622353456 0.271656568239923 0 0 0.812162076849556
"41815" "TRINITY_DN184618_c1_g3" 4.67383905599044 3.74878322721157 4.04640374848396 4.55949181320504 5.20695573238728 3.31208426151475 3.59526494203758 4.3397075074486 5.35056796569599 4.99833091873531 4.37545653587666 2.47793631599449 2.74674271577774 4.53119428793739 3.87204072453461 4.11678060284256 5.09655704225857 1.56169272139831 3.24731993497982 4.97407036702403 4.64835039098842 4.98116766710568 4.14567745519564 1.35106289894039 3.8676988209975 4.23802251782572 2.87695889606957 4.83192789672936 4.90665012639538 1.60169651648096 TRUE 4.25792630646551 4.18954403096477 3.65416801579153 3.72049246241641 3.89127478570566 0.0925465718247762
"41816" "TRINITY_DN184618_c1_g4" 0 0 0 0 0 0 0 0 5.15672019965182 0 0 0 0 0 0 0 0 0 0 0 0 0 0 0 0 0 0 0 0 1.5528688710113 TRUE 0 0.859453366608636 0 0.258811478501884 0 0.924716253214778
"41817" "TRINITY_DN184619_c10_g1" 0.220329954879556 0 0 0.0257375614136083 0 0 0 0 0 0 0 0 0 0 0.508935661864395 0 0 0 0 0 0 0 0 0 0 0 0 0 0 0 TRUE 0.0410112527155273 0 0.0848226103107326 0 0 0.879126412859467
"41818" "TRINITY_DN184619_c12_g2" 0 0 0 0 0 0 0.0454429707611671 0 0 0 0 0 0 0.16349873228288 0 0 0 0 0 0 0 0 0 0 0 0 0 0 0 0 TRUE 0 0.00757382846019452 0.0272497887138133 0 0 0.930514796465603
"41819" "TRINITY_DN184619_c12_g3" 0 0 0 0 0 0 0 0 0 0.410341104614087 0 0 0 0 0.815575428862573 0 0 0 0 0 0 0 0 0 0 0 0 0 0 0 TRUE 0 0.0683901841023479 0.135929238143762 0 0 0.874217304098297
"41820" "TRINITY_DN184619_c12_g4" 0 0.376290383337052 0 0 0 0 0 0 0 0.00719550140420377 0 0 0 2.21225804420274 0.650764559116902 0 0 0 0 0 0 0 0.54399071966485 0 0 0 0 0 0 0 TRUE 0.0627150638895086 0.00119925023403396 0.477170433886606 0 0.0906651199441417 0.919012462272328
"41821" "TRINITY_DN184619_c3_g1" 0 0 0 0 0 0 0 0 0 0 0 0 0 0 0 0 0.293958979028694 0.482332020747376 0 0 0 0 0 0 0 0 0 0 0 0 TRUE 0 0 0.129381833296012 0 0 1
"41822" "TRINITY_DN184619_c4_g1" 0 0 0 0 0 0 0 0 0 0 0 0 0 0 0 0 0 0.511973981781801 0 0 0 0 0 0 0 0 0 0.776525151421912 0 0 TRUE 0 0 0.0853289969636335 0.129420858570319 0 0.83517147485683
"41823" "TRINITY_DN184619_c8_g1" 0.599317793698226 0 0 0 0 0 0 0 0 0 0 0 0 0 0 0 0 0 0.0922074380970889 0 0 0 0 0 0 0 0 0 0 0 TRUE 0.0998862989497044 0 0 0 0.0153679063495148 0.961536500723555
"41824" "TRINITY_DN184621_c2_g2" 4.50716034911752 5.22566054317229 4.92148393743373 4.81895278906489 4.40456256669637 4.73530554015507 5.52816495671717 5.60321090768494 5.26217003272901 5.9529858003903 5.84506345195368 5.76388956064633 5.20937538000549 5.21676525564529 5.8242841586985 5.42129063464513 5.44966041206331 5.52919626799939 5.81021171937215 5.66581910356626 6.57332907792763 5.89704676223591 5.97106065886647 6.25054476843899 5.28310687868407 4.95986287042251 5.27582652780642 4.98039095606147 4.78560286025582 5.13093086982645 TRUE 4.76885428760665 5.65924745168691 5.44176201817618 5.06928682717612 6.0280020150679 0.131588272021754
"41825" "TRINITY_DN184622_c1_g1" 0 0 0 0 0 0 1.94747914596667 0.711935356978922 4.50112063427539 2.64593217628179 1.91724078377809 6.13078675781608 0 0 0 0 0 0 4.03068920407114 3.76128527336162 6.24610400988392 4.10341371084902 4.57803297169654 7.41595298197042 0.507921464957328 0 0.398350370345965 0.561692721398309 0 1.80364035689067 TRUE 0 2.97574914251616 0 0.545267485598711 5.02257969197211 0.824740629116213
"41826" "TRINITY_DN184622_c1_g2" 0 0 0 0 0 0 5.01431065444488 1.65718266012842 5.09870588531542 4.36506258520111 4.58117044698797 4.96162332828694 0 0 0 0 0 0 6.66364348931313 6.71843012855003 7.94362249180838 6.00618579994629 6.89422359007057 5.67770554931293 2.47248777146274 1.32423456227053 1.32596199617185 2.62760683812965 2.22063951287686 1.81639490916912 TRUE 0 4.27967592672746 0 1.96455426501346 6.65063517483356 0.765276923647477
"41827" "TRINITY_DN184622_c1_g3" 0 0 0 0 0 0 5.07570375921938 2.33999248424772 6.45124408734212 5.79527343009694 5.44048716612424 5.96981818594658 0 0 0 0 0 0 6.72415910434467 7.43637008472406 8.60132138482914 7.61166667223865 8.16861696626851 7.61525443230159 3.86026759491992 1.77357442277131 1.82537860389293 3.55765515472542 3.96596893780977 3.456149034648 TRUE 0 5.17875318549616 0 3.07316562479456 7.6928981074511 0.731833221530057
"41828" "TRINITY_DN184622_c1_g4" 0 2.45654333931247 1.18650055764449 1.15639661659767 0.608809242675524 2.12829340100982 4.83359853245774 3.27961986626824 0.24731993497982 3.96559960787729 3.60537580326534 3.16655477955717 0 0 0 3.62690633069132 0 0 1.96199367742026 2.4867143730307 1.68885174386588 0.561692721398309 3.36289064266586 0.751892138404309 3.08287286906381 2.87636959997278 0 2.38598315929781 1.94673086014031 3.19723635491871 TRUE 1.25609052620666 3.18301142073427 0.604484388448554 2.24819880723224 1.80233921613089 0.535729521773539
"41829" "TRINITY_DN184624_c1_g1" 0 0 0 0 0 0 0 0 0 0 0 0.119024103142275 0 0 0 0 0 0 0 0 0 0 0 0 0 0 0 0 0 0.332278283056929 TRUE 0 0.0198373505237124 0 0.0553797138428216 0 0.910448478570986
"41830" "TRINITY_DN184624_c2_g1" 0 0 0 0 0 0 1.62900683342718 0 0 0.565597175854225 0.746742715777736 0.670840335881562 0 0 0 0.149259365499623 0 0 2.77610398807316 2.3533232911629 2.77125175187814 3.66072329811402 2.06660588420444 2.46414545669119 0 0 0 0 0 0 TRUE 0 0.60203117682345 0.0248765609166038 0 2.68202561168731 0.941563968012813
"41831" "TRINITY_DN184624_c2_g3" 0 0 0 0 0 0 0 0 0 0 0 0 0 0 0 0 0 0 0 0.185232254230161 0 0.837539634379403 0 0 0 0 0 0 0 0 TRUE 0 0 0 0 0.170461981434927 1
"41832" "TRINITY_DN184624_c2_g4" 0 0 0 0 0 0 0 0 0 0 0 0 0 0 0 0 0 0 0.813114191346289 0 0 1.37295209791183 0 0 0 0 0 0 0 0 TRUE 0 0 0 0 0.36434438154302 1
"41833" "TRINITY_DN184625_c2_g1" 0 0 0 0 0 0 0 0 0 0 0 0 0.54399071966485 0 0 0 0 0 0.707524790899608 0 0 0 0 0 0.405992359675837 0 0 0 0 0 TRUE 0 0 0.0906651199441417 0.0676653932793061 0.117920798483268 0.664328695064947
"41834" "TRINITY_DN184625_c3_g1" 0 0 0 0 0 0 0 1.31903981556254 0 0 0 0 0 0 0 0 0 0 0 1.52957110757389 0 0 0 0 0 1.79202238753514 0 0 0 0 TRUE 0 0.219839969260423 0 0.298670397922524 0.254928517928982 0.60259830695327
"41835" "TRINITY_DN184625_c3_g2" 0 0.711054321812066 0 0 0 0 0 0 0 0 0 0 0 0 0 0 0 0 0 0 0 0 0 0 0 0 0 0 0.718087583960517 1.19975085671584 TRUE 0.118509053635344 0 0 0.319639740112726 0 0.90731045082696
"41836" "TRINITY_DN184625_c3_g5" 0 0 0 0.386259141133346 0 0 0.845590408847855 0 0 0 0 0 1.24427819857814 0 0 0 0 0 0 0 0 0 0 0 0 0 0 0 0 0 TRUE 0.0643765235222244 0.140931734807976 0.207379699763024 0 0 0.752497160323782
"41837" "TRINITY_DN184625_c3_g7" 0 0 0 0 0 0 0 0 0 0 0 0 0 0 0 0 0.108357178090419 0 0 0 0 0 0 0.0676387168753633 0 0 1.15055967657538 0 0 0 TRUE 0 0 0.0180595296817364 0.191759946095897 0.0112731194792272 0.961758633961163
"41838" "TRINITY_DN184625_c4_g2" 0 0 0 0 0 0 0 0.864730922314751 2.2904244038653 0 0 0 0 0 0 0 0 0 0 0 0 0 0 0 0 0 0 0 0 0 TRUE 0 0.525859221030008 0 0 0 1
"41839" "TRINITY_DN184625_c5_g1" 0.982582946922591 0 0 0 1.6073895000244 1.58976348698498 0 0.766383141001298 0.244887059123534 0 1.25761413004954 1.05797006863733 0 0 0 0 0 0 0 0 0 0 0 0 2.92808602012301 0 0.795766947782392 0 0 0 TRUE 0.696622655655328 0.554475733135284 0 0.620642161317567 0 0.57828033408295
"41840" "TRINITY_DN184625_c5_g2" 0 2.9560566524124 0 0 0 0 0 0 0 0 0 0 0 0 0 0 0 0 0 0 0 0 0 0 0.367371065648529 0 0 0 0 0 TRUE 0.492676108735401 0 0 0.0612285109414216 0 0.968930647409216
"41841" "TRINITY_DN184625_c5_g3" 0 2.90689059560852 0 0 0.554834395894193 0 0 0 0 0 0 0 0 0 0 0 0 0 0 0 0 0 0 0 0 0 0 0 0 0 TRUE 0.576954165250452 0 0 0 0 1
"41842" "TRINITY_DN184625_c8_g1" 0 0 0 0 0 0 0 0 0 0.0214797274104514 0 0 0 0 0 0 0 0 0 0 0 1.67807190511264 0 0 0 0 0 0 0 0 TRUE 0 0.00357995456840857 0 0 0.279678650852106 0.996799939361208
"41843" "TRINITY_DN184626_c3_g4" 0 0.752748591407134 0 0 0 0 0 0 0 0 0 0 0 0.639695233399582 0 0 0 0 0 0 0 0 0 0 0 0 0 0 0 0 TRUE 0.125458098567856 0 0.106615872233264 0 0 0.787546851398359
"41844" "TRINITY_DN184626_c5_g4" 0 0 0 0 0 0 0 0.838346736521231 0 0 0 0 0 0 0 0 0 0.14535138557262 0 0 0 0 0 0.49467161164755 0 0 0 0.00575926928868495 0 0 TRUE 0 0.139724456086872 0.02422523092877 0.000959878214780825 0.0824452686079249 0.807423874163164
"41845" "TRINITY_DN184626_c7_g1" 0 0 0 0.630405471482323 0 0 0 0 0 0 0 0 0 0 0 0 0 0 0 0 0 0 0.252173413202027 0 0 0 0 0 0 0 TRUE 0.105067578580387 0 0 0 0.0420289022003378 0.899995548654951
"41846" "TRINITY_DN184627_c0_g1" 0 0 0 0 0 0 0 0 1.57531233068744 0 0 0 0 0 0 0 0.0468402542029724 0 0 0 0 0 0 0 0 0 0 0 0 0 TRUE 0 0.262552055114573 0.00780670903382873 0 0 0.992566513114493
"41847" "TRINITY_DN184627_c0_g3" 0 0 0 0 0 0 0 0 0 0 0 0 0 0 0 0.873419503434857 1.28924428515664 0 0 0 0 0 0 0 0 0 0 0 0 0 TRUE 0 0 0.36044396476525 0 0 1
"41848" "TRINITY_DN184627_c0_g5" 0 0 0 0 0 0 0 0 0 0 0 0 0 0 0 0 0 0 0.189033824390017 0 0 0 0 0 0.12961273813047 0 0 0 0 0 TRUE 0 0 0 0.0216021230217449 0.0315056373983361 0.828585256436632
"41849" "TRINITY_DN184628_c0_g1" 0 0 0 0.523060061795249 0.815575428862573 0 1.25519856641969 2.5385381636298 1.18586654531133 0 2.44810804371056 2.02431967919541 0 0 0 0 0 0 1.79535136516656 1.93960272035604 0 1.76256143004889 0 0 0.382943869568991 0.331131922217202 1.17696099208944 0 0 2.25338423580007 TRUE 0.223105915109637 1.57533849971113 0 0.690736836612618 0.916252585928582 0.709571095674609
"41850" "TRINITY_DN184628_c6_g2" 0 0 0 0 0 0 0 0 0 0 0 0 0 0 0 0.829443681366591 0.887525270741587 1.21101219348551 0 0 0 0 0 0 0 0 0 0 0 0 TRUE 0 0 0.487996857598948 0 0 1
"41851" "TRINITY_DN184628_c6_g3" 0 0 0 0.404903122145131 0 0 0 0 0 0 0 0 0 0 0 0 0.0989584800881688 0 0 0 0 0 0 0 0 0 0 0 0 0 TRUE 0.0674838536908551 0 0.0164930800146948 0 0 0.938899903041067
"41852" "TRINITY_DN184628_c7_g1" 0 0 0 0 0 0 0 0 0 0 0 0 0 0.625738061908648 0 0 0 0 0 0.339137384919585 0 1.29454723389551 0 0 0 0 0 0 0 0 TRUE 0 0 0.104289676984775 0 0.272280769802517 0.904244360462534
"41853" "TRINITY_DN184629_c1_g1" 0 0.771463058365651 0 1.74760223027494 1.42653313811667 1.54596836910529 0 0.919912088677308 3.40012801480873 0 1.90149445504757 0 0.899175630480513 2.18586654531133 2.00863030514344 2.14828336250318 3.04229412620617 2.38543103719352 0 0.725086724630227 0 1.55679724659274 2.06419306192749 0 0.32077347694587 0 0.891419186846079 0 0.305678743242287 0.928275561611935 TRUE 0.91526113264376 1.03692242642227 2.11161350113969 0.407691161441029 0.724346172191744 0.634850211575867
"41854" "TRINITY_DN184631_c0_g1" 0 0 0.185232254230161 0 0 0 3.2732174731035 3.50677964056778 1.12101540096137 3.05450121618256 2.4512770620982 0 0.790772037862 0.508935661864395 0 1.17312743348066 1.72071624252113 0.282143228781498 4.26107943232032 3.6913108202263 5.31132145931007 4.2904244038653 4.85524225145415 2.76934859947786 4.50233060171601 2.34596403034287 4.33778244026712 2.64570165857883 0 1.62293035092018 TRUE 0.0308720423716935 2.23446513215223 0.745949100751614 2.57578484697084 4.19645449444234 0.66715526585325
"41855" "TRINITY_DN184631_c1_g1" 1.12035194036522 2.93659082982394 2.86473092231475 0.661749599810705 2.13158948432814 2.21598915414672 4.23802251782572 4.26115467261557 3.71402566167044 3.44929724150358 3.75232042845967 3.7311832415722 2.73617189360605 2.17600355700892 1.17759892932773 0.968643755964717 2.84799690655495 1.6144742828377 4.70879421028717 3.75178504602101 4.57851610453739 4.461790462903 4.1946386766095 3.96827511023871 4.9408714781892 2.53032049467804 3.73995608481389 4.14852742516046 2.71742967027234 3.94270216078187 TRUE 1.98850032179825 3.8576672939412 1.92014822088334 3.6699678856493 4.27729993509946 0.331571090653119
"41856" "TRINITY_DN184631_c1_g2" 0 3.96384399836248 0.375178479589612 3.58412068305994 3.0264459803038 3.47066700762489 4.35945088933924 4.14950326311496 2.22063951287686 3.47170772546326 3.38694886483577 3.26393580857533 3.62702310555406 0 1.5670586262992 4.24496314862757 2.58664466386438 3.48877205929985 5.02063553940722 2.83329492436692 5.12051783412047 4.05614996110814 5.06017711659938 4.05154611957793 4.34077588031534 3.67683155602301 4.49358329246856 0.727702672837238 1.65946793708479 3.54460902638193 TRUE 2.40337602482345 3.47536434403424 2.58574360060751 3.07382839418514 4.35705358253001 0.337952119184727
"41857" "TRINITY_DN184632_c12_g1" 0 0 0 0.706641057309408 1.5089356618644 0 0 0 0 0 0 0 0.0648828515848544 0 0 0.773996325111173 0 0 0 0 0 0 0 0 0 0 0 0 0 0 TRUE 0.369262786528967 0 0.139813196116005 0 0 0.905343023169059
"41858" "TRINITY_DN184632_c13_g1" 0.987684677566761 4.93983775970765 0 5.55409763783534 4.35853692349246 4.72377696962344 2.4425454561053 4.1889547270989 2.12796337812358 2.34851571723545 0.273814244587037 1.69019357782485 3.317159328453 3.87273027869653 0 3.64685387894268 3.15493959404572 4.35360559133812 3.08559461502544 3.98422475722408 0 1.74931972457408 2.43215768731055 2.54596836910529 0.12300395405482 2.81516551408758 0.0908534304511135 0 0 0.738983954700512 TRUE 3.42732232803761 2.17866451682919 3.05754811191268 0.62800114221567 2.29954419220657 0.404509031994194
"41859" "TRINITY_DN184632_c15_g2" 6.48740595441949 5.66365771967114 7.67374720666351 7.2144842683561 8.04399513715578 7.47838943390225 6.86040417908167 5.94274907082889 7.32909668008823 7.10765648784544 6.88303423565515 7.06506602153872 5.94225643924403 6.01769925269303 6.92712608401051 6.34576892414502 6.6180917939838 6.03373133088621 5.17360718575717 4.81992359556066 5.19286484677525 5.28199491780312 5.58237535376105 5.4666923693593 4.78214642355464 3.34497048755323 4.50874555424447 6.08489340600147 6.32243294980722 4.89893387178018 TRUE 7.09361328669471 6.86466777917302 6.31411230416043 4.99035378215687 5.25290971150276 0.174537621717936
"41860" "TRINITY_DN184632_c15_g3" 0.279768421593595 3.23924527034378 0 2.63017245928108 5.34922371893827 4.81977035374832 1.78450398292957 2.43001758672766 0 0 0.958285900923258 0 4.0681548560643 0 0 2.58928410667125 2.29395897902869 4.57960256223813 1.41792000781197 1.77526129234775 1.19597745864259 0 0 0 0 0 0 0 0 1.28095631383106 TRUE 2.71969670398417 0.862134578430081 2.25516675066706 0.213492718971843 0.731526459800384 0.626583315161729
"41861" "TRINITY_DN184632_c17_g1" 0 0 0 0 0.620117165028684 0.440420720756767 0 0 0 0 0 0 0 0 0 0 0 0 0 0 0 0 0 0 0 0 0 0 0 0 TRUE 0.176756314297575 0 0 0 0 1
"41862" "TRINITY_DN184633_c2_g4" 0 0 0 0 0 0 0 0 0 0 0 0 0 0 0 0 0 0 0 0 0 0 0 0 0 0 0.478195257939166 0.0621217119077975 0 0 TRUE 0 0 0 0.0900528283078272 0 1
"41863" "TRINITY_DN184633_c2_g5" 0 0 0 0 0 0 0 0 0 0 0 0 0 0 0 0 0 0 0 0 0 0 0 0 1.72246602447109 0 0.715454127115718 0 0 0 TRUE 0 0 0 0.406320025264468 0 1
"41864" "TRINITY_DN184633_c2_g6" 0 0 0 0 0 0 0 0 0 0 0 0 0 0 0 0 0 0 0 0 0 0 0 0 0 0.664482840364683 0 0 0 1.10232219119669 TRUE 0 0 0 0.294467505260228 0 1
"41865" "TRINITY_DN184635_c0_g1" 0 0 0 0 0 0 0 0 0.220329954879556 0 0 0 0 0 0 0.68885174386588 0 0 0 0.255802836602718 0 0 0 0 0 0 0 0 0 0 TRUE 0 0.0367216591465926 0.114808623977647 0 0.042633806100453 0.827200556679226
"41866" "TRINITY_DN184636_c0_g1" 0 1.04753838876336 0 0 0 0 0 0 0 0 0 0 0 0 0 0 1.24000896473507 0 0 0 0 0 0 0 0 0 0 0 0 0 TRUE 0.17458973146056 0 0.206668160789178 0 0 0.788804271066869
"41867" "TRINITY_DN184636_c1_g3" 0 0 0 0 0 0.500802053057158 0 0.822118274729345 0 0 0 0.890641243963444 1.58928410667125 0 0 0 0.882838655767251 0 0 0.941106310946431 0.713695814843359 0 0 0 0 0 0 0 0 0 TRUE 0.0834670088428596 0.285459919782131 0.412020460406417 0 0.275800354298298 0.608801415900966
"41868" "TRINITY_DN184636_c1_g6" 0 0 0 0 0 0 0 0 0 0 0 0 0 0 0 0 0 0 1.94073056018486 0 0 0.845590408847855 0 0 0 0 0.146655222119465 0.215367972203479 0 0 TRUE 0 0 0 0.0603371990538241 0.46438682817212 0.96751781306367
"41869" "TRINITY_DN184637_c0_g1" 0 0 0 0 0 0 0.32077347694587 1.96827511023871 0 0 1.4625758880422 0.950095094173686 0 0 0 0 0 0 0.651683180632109 0 0 0 0 0 0 0 0 0 0 0 TRUE 0 0.783619928233411 0 0 0.108613863438685 0.965348678764607
"41870" "TRINITY_DN184637_c0_g2" 0 0 0 0 0 0 0 0.838346736521231 0 0 1.15120939288489 0 0 0 0 0 0 0 0 0 0 0 0 0 0 0 0 0 0 0 TRUE 0 0.331592688234354 0 0 0 1
"41871" "TRINITY_DN184637_c1_g1" 2.65283063558872 0 0.283329168051641 0 0 0 7.37514371878532 8.52076009505881 4.91786134911255 6.46589286179804 7.41774283214626 6.01850065102052 6.13134253912326 5.48516918005091 5.2410393113185 0 4.76961307637843 0 5.91950694102252 6.06546460518425 5.54414532118893 5.83134525063509 6.35720008486005 6.40636659522403 3.51815742068158 2.62760683812965 2.85039939677025 2.82109790900261 2.76043387467011 1.94223297640072 TRUE 0.489359967273393 6.78598358465358 3.60452735114518 2.75332140260915 6.02067146635248 0.525939017282595
"41872" "TRINITY_DN184637_c1_g2" 0 0 0 0 0 0 0 1.40979822782842 1.62152444367146 0 0 0 0 3.66618848987278 3.24716800037477 0 2.01792190799726 0 1.62105550329974 0 0 0 1.1551015581257 2.25459404303314 0 0 0 1.10433665981474 0.692427198089708 0 TRUE 0 0.50522044524998 1.48854639970747 0.299460642984074 0.838458517409764 0.724036213119267
"41873" "TRINITY_DN184637_c1_g3" 0 0 0 0 0 0 1.21288056634438 0 0 0 0 0 0 0 0 0 0 0 0 0 0.32883646422954 0 0 0 0 0 0 0 0 0 TRUE 0 0.202146761057397 0 0 0.05480607737159 0.932219941238598
"41874" "TRINITY_DN184637_c2_g1" 0 0 0 0 0 0 2.1525079483649 4.09584004940049 0 0 1.66357233541752 0 0 0 0 0 0 0 0 0 0 0 0 0 0 0 0 0 0 0 TRUE 0 1.31865338886382 0 0 0 1
"41875" "TRINITY_DN184637_c3_g1" 0 0 0 0 0 0 0 3.55151601762801 0 2.07690108755726 3.03351110236132 2.05623668498427 0 0 0.855989697308481 0 0 0 0 0 0 0 0 0 0 0 0 0 0 0 TRUE 0 1.78636081542181 0.142664949551413 0 0 0.98003413583642
"41876" "TRINITY_DN184638_c0_g1" 1.76171078436334 0 0 0.124328135002202 0 0 4.4696906523523 0 0 0 0 0 7.21475623489012 0 0 0 0 0 4.38867173284354 0 0 0 0 0 3.86096279785812 0 0 0 0 0 TRUE 0.314339819894258 0.744948442058717 1.20245937248169 0.643493799643019 0.731445288807257 0.493906528962515
"41877" "TRINITY_DN184638_c11_g1" 0.733788168625182 0 0.343692069179019 0 1.28569812595813 0 2.12068370880198 0 0 0 1.62339868237726 0 4.03650333373899 0 0 0 0 0 1.72027846523333 0 0 0 3.82466603620963 0 1.97856174947575 0 0 0 0 0 TRUE 0.393863060627054 0.624013731863208 0.672750555623165 0.329760291579291 0.92415741690716 0.45345143513151
"41878" "TRINITY_DN184638_c8_g1" 0 0 0 0 0 1.70043971814109 1.90996506675797 0 0 4.38770718024923 0 1.41413553298445 0 0 0 0 0 2.31208426151475 0.909197062991687 1.43882511317562 0 3.07021756825778 0 0 0.678071905112638 0 0 3.74706509372572 0 0 TRUE 0.283406619690182 1.28530129666528 0.385347376919126 0.737522833139727 0.903039957404182 0.550821898113548
"41879" "TRINITY_DN184638_c9_g4" 0 0 0 0 0 0 0 0 0 0.181420640280142 0 0 0.723340120251171 0.0551956542421246 2.69643902065575 0 0 0 0 0 0 0 0 0 0 0 0 0 0 0 TRUE 0 0.0302367733800236 0.579162465858175 0 0 0.986948060707275
"41880" "TRINITY_DN184639_c1_g1" 0 0 0 0 0 0 0.0299828662157143 0 1.69643902065575 0 0 0 0 0 0 0 0.225274929869569 0 0 0 0 0 0 0 0.447843644362086 0.417920007811965 0 0 0 1.9126498648972 TRUE 0 0.287736981145245 0.0375458216449282 0.463068919511876 0 0.824387478254287
"41881" "TRINITY_DN184639_c1_g3" 0 0 0 0 0 0 0 0 0.462575888042204 0 0.211635253327149 0 0 0 0 0 0 0 0 0 0 0 0 0 0 0 0 0 0 0 TRUE 0 0.112368523561559 0 0 0 1
"41882" "TRINITY_DN184639_c1_g6" 0.215367972203479 0 0 0 0 0 0 0 0.549915553621955 0 0 0 0 0 0 0 0 0 0 0 0 0 0 0 0 0 0 0 0 0 TRUE 0.0358946620339132 0.0916525922703259 0 0 0 0.902090434256231
"41883" "TRINITY_DN184640_c2_g2" 0 0 0 0 0 0 0 0 0 1.75189213840431 0.349365277594213 0 0 0 0 0 0 0 0 0 0 0 0.221567788538409 0 0 0 0 0 0 0 TRUE 0 0.350209569333087 0 0 0.0369279647564016 0.973638666679837
"41884" "TRINITY_DN184640_c4_g1" 0 0 0 0 0 0 0 0 0.470927257475127 0 0 0 0 0 0 0 0 0 0 0 0.0690146779151805 0 0 0 0 0 0 0 0 0 TRUE 0 0.0784878762458544 0 0 0.0115024463191967 0.963362346933791
"41885" "TRINITY_DN184641_c0_g1" 0 0 0 0 0 0 1.47404659931931 2.33542608663634 0 0.857582955384148 1.64662350847658 0.141432790929296 0 0 0 0 0 0 0 0 0 0 0 0 0 0 0 0 0 0 TRUE 0 1.07585199012428 0 0 0 1
"41886" "TRINITY_DN184641_c1_g1" 0 0 0 0 0 0 0 0 0 0 0 0 0 0.108357178090419 0.725086724630227 0 0 0 0 0 0 0 0 0 0 0 0 0 0 0 TRUE 0 0 0.138907317120108 0 0 1
"41887" "TRINITY_DN184642_c1_g1" 0 0 0.981121989794311 0 0 0 0 0 0 0 0 0 0 0 0 0 0 0 1.202260983562 0 0.624802765252947 0 1.15898325116039 0 0.941106310946431 0 1.81064874778265 0 0 0 TRUE 0.163520331632385 0 0 0.458625843121513 0.497674499995889 0.687473351176805
"41888" "TRINITY_DN184642_c2_g2" 0 0 0 0 0 0 0.901494455047575 0 0 0 0 0.843983844048327 0 0 0 0 0 0 2.70951121443197 1.31556623031895 0.36289064266586 4.15331895240048 3.00988458893184 1.61258840669872 2.90765982785329 1.60359667486021 1.97856174947575 2.28451413324425 3.37197697449458 1.29219277390189 TRUE 0 0.290913049849317 0 2.23975035563833 2.19396000590797 0.722639506507735
"41889" "TRINITY_DN184642_c2_g5" 0 0 0 0 0 0 2.06246714350071 0 0.874206785877799 0 1.4157586665225 0 0 0 0 0 0 0 3.18903382439002 0 4.137667457054 3.16526881174756 4.90062533253607 2.81946382128337 1.93357263826102 0 1.1788739581698 1.66902676550963 0 0 TRUE 0 0.725405432650167 0 0.796912226990075 3.03534320783517 0.874617336870616
"41890" "TRINITY_DN184643_c0_g1" 0 0 0 0 0 0 0 0 0.576280257621355 0 0 0 0 0 0 0 0 0 0 0.435095151620097 0 0 0 0 6.95087662229312 6.26147440010073 4.38404980679516 5.16361948853262 6.74957449094796 6.28752770276465 TRUE 0 0.0960467096035593 0 5.96618708523904 0.0725158586033496 0.992936754840292
"41891" "TRINITY_DN184644_c0_g1" 4.88210499495733 5.44267814822229 5.06750965322075 4.93102111851142 4.58442138861596 4.95345150136626 4.23220024871352 4.47579826973591 4.29432666642801 4.8862574817303 4.63859519900325 4.84644316928002 2.03878733050557 2.61423868309179 2.50994914630431 3.3808679494436 3.631686366312 2.85019934199064 5.12635343456567 5.04369446122598 5.13454953446445 4.73324586322433 4.42841042535734 4.78706672923972 4.10467213128256 3.88195821801367 4.0985374642271 3.42411588811098 3.5465858290081 3.74437640712083 TRUE 4.97686446748234 4.56227017248183 2.83762146960798 3.80004098962721 4.87555340801292 0.192489259815925
"41892" "TRINITY_DN184645_c1_g1" 0 0 0 0 0 0 0 0 0.0551956542421246 1.00863030514344 0 0 0 0 0 0 0 0 0 1.09828479572342 0 0 0 0.610700062134764 0 0 0 0 0 0 TRUE 0 0.177304326564261 0 0 0.284830809643031 0.844377503625336
"41893" "TRINITY_DN184645_c3_g1" 0 0 0 0 0 0 5.35226417325832 6.38209656298772 6.04003760413782 5.80374366850523 6.93760333832008 5.84967406616916 0 0 0 0 0 0 0 0 0 0 1.12829340100982 0.0412429822318813 0 0 0 0 0 0 TRUE 0 6.06090323556305 0 0 0.194922730540283 0.991959831605768
"41894" "TRINITY_DN184645_c3_g2" 0 0 0 0 0 0 8.07487466869035 9.43783112194094 8.29792505250381 9.16420300129413 8.97744307621334 8.88205301316424 0 0 0 0 0 0 0 2.53804145333366 0 1.72508672463023 1.81105994774008 1.43669488755288 0 0 0 0 0 0 TRUE 0 8.80572165563447 0 0 1.25181383554281 0.964460214491852
"41895" "TRINITY_DN184645_c5_g1" 0 0 0 0 0 0 0 0 1.53555533339931 0 0 0 0 0 1.95158779481475 0 0 0 0 0 0 0 0 0 0 0 0 0 0 0 TRUE 0 0.255925888899885 0.325264632469126 0 0 0.803294100132315
"41896" "TRINITY_DN184645_c6_g1" 0.185232254230161 0 0 0 0 0 0 0 0.497740088609093 0 0 0 0 0 0 0 0 0 0 0 0 0 0 0 0 0 0 0 0 0 TRUE 0.0308720423716935 0.0829566814348489 0 0 0 0.906963363776975
"41897" "TRINITY_DN184645_c8_g1" 0 0 0 0 0 0 0 0 0 0.789937868980195 0.0172092900322231 0 0 0 0 0 0 0 0 0 0 0 0 0 0 0 0 0 0 0 TRUE 0 0.13452452650207 0 0 0 1
"41898" "TRINITY_DN184647_c0_g1" 0 0 0 0 0 0 0 0 0 0 0 0 0 0 0.0758748669751276 0 0 0.397255345594427 0 0 0 0 0 0 0 0 0 0 0 0 TRUE 0 0 0.0788550354282592 0 0 1
"41899" "TRINITY_DN184647_c10_g5" 0 0 0 0 0 0 0 0 0 0 0 0 0 0 0.584000383285773 0.141432790929296 0 0 0 0 0 0 0 0 0 0 0 0 0 0 TRUE 0 0 0.120905529035845 0 0 1
"41900" "TRINITY_DN184647_c4_g1" 0 0 0 0 0 0 0 0 0 0 0.0426443374084937 0 0 0.623866861852698 0 0 1.38956681176273 0 0 0 0 0 0 0 0 0 0 0 0 0 TRUE 0 0.00710738956808229 0.335572278935904 0 0 0.994705023318211
"41901" "TRINITY_DN184647_c9_g3" 0 0 0 0 0 0.847195186589395 0 0 0 0 0 0 0 0 0 0 0.586884812852185 0 0 0 0 0 1.05311133645956 0 0 0 0 0 0 0 TRUE 0.141199197764899 0 0.0978141354753641 0 0.175518556076594 0.659561161818182
"41902" "TRINITY_DN184648_c1_g1" 0 0 0 0 0 0 0 0 0 0 0 0 0 0 0 0 0 0 0 0 0 0 0 0 4.69426733502289 4.0496307677246 3.84879818124419 5.47935992189155 5.52277766952458 4.5295711075739 TRUE 0 0 0 4.68740083049695 0 1
"41903" "TRINITY_DN184648_c1_g2" 0 0 0 0 0 0 0 0 0 0 0 0 0 0 0 0 0 0 0 0 0 0 0 0 4.34575118590949 1.22589186169034 2.15120939288489 0 1.202260983562 0 TRUE 0 0 0 1.48751890400779 0 1
"41904" "TRINITY_DN184648_c1_g3" 0 0 0 0 0 0 0 0 0 0 0 0 0 0 0 0 0 0 0 0 0 0 0 0 4.1861835863061 4.98704794698133 4.57918014812715 5.57049329045073 3.9862288802274 4.82273014794452 TRUE 0 0 0 4.68864400000621 0 1
"41905" "TRINITY_DN184648_c1_g4" 0 0 0 0 0 0 0 1.61494536693687 0 0 0 0 0 0 0 0 0 0 0 2.0036022366802 0 0 0 0 0 1.98112198979431 0 1.78826808286684 0 0 TRUE 0 0.269157561156145 0 0.628231678776858 0.333933706113366 0.760004434811491
"41906" "TRINITY_DN184648_c1_g5" 0 0 0 0 0 0 0 0 0 0 0 0 0 0 0 0 0 0 0 0 0 0 0 0 2.25126462889425 2.47974793436622 0 3.94420252625049 2.9664304673063 3.63726245522174 TRUE 0 0 0 2.54648466867317 0 1
"41907" "TRINITY_DN184648_c1_g6" 0 0 0 0 0 0 0.761285273361619 0 1.27619886503224 0 0.220329954879556 0 0 0 0.334568275666133 0 1.09220743809709 0 0 0 0 0 0 0 0 0.0229004021100788 0 0 1.09423606984577 0 TRUE 0 0.376302348878903 0.23779595229387 0.186189411992641 0 0.718321340838246
"41908" "TRINITY_DN184648_c1_g7" 0 0 0 0 0 0 0 0 0 0 0 0 0 0 0 0 0 0 0 0 0 0 0 0 1.62339868237726 2.00539998774259 2.31063095723059 2.59287558236442 0 1.01578299724093 TRUE 0 0 0 1.59134803449263 0 1
"41909" "TRINITY_DN184648_c1_g8" 0 0 0 0 0 0 0.570462931026041 0.128293401009818 1.76426121821711 0 2.19755090741987 0 0 0 0 0 0 0 0 0 0 0 0 0 0 0 0 0 0 0 TRUE 0 0.776761409612141 0 0 0 1
"41910" "TRINITY_DN184648_c1_g9" 0 0 0 0 0 0 1.49210955265261 0 0 0.740711733399101 1.27679440478926 0 0 0 0 0 0 0 2.799087306074 1.97709671249695 3.85748342828667 1.54942274574666 1.33227828305693 1.17632277264046 0.231432408447965 0 0 0.677169938818245 0.939602720356044 1.46100460993347 TRUE 0 0.584935948473496 0 0.551534946259288 2.11528187471695 0.865683279812902
"41911" "TRINITY_DN184648_c2_g1" 1.44201456555989 0 0 0 0 0 3.63749432520631 2.34170116392739 2.73096595186008 3.26333493599651 2.77399632511117 2.6724253419715 0 0 0 0 0 0 2.21971063954878 2.58351908385149 3.43189034828618 2.23909248294191 0 3.09305304801573 2.91494715047958 3.6333149530494 4.397939833457 3.16848158457264 3.51840924386967 4.10827353147257 TRUE 0.240335760926648 2.90331967401216 0 3.62356104948348 2.26121093377401 0.62710257293145
"41912" "TRINITY_DN184648_c2_g2" 0 0 0 0 0 0 0 0 0 0 0 0 0 0 0 0 0 0 0 0 0 0 0 0 0 0 0 3.36918727036538 3.12134701687844 1.10232219119669 TRUE 0 0 0 1.26547607974008 0 1
"41913" "TRINITY_DN184648_c2_g3" 0 0 0 0 0 0 0 0 0 0 0 0 0 0 0 0 0 0 0 0 0 0 0 0 0 0 0.0468402542029724 0.00575926928868495 0 2.73876783680019 TRUE 0 0 0 0.465227893381975 0 1
"41914" "TRINITY_DN184648_c2_g5" 0 0 0 0 0 0 0 0 0 0 0 0 0 0 0 0 0 0 0 0 0 0 0 0 3.43869206618509 3.84969908364072 5.06056624540576 4.97057760209468 5.42034765265291 3.70476132409119 TRUE 0 0 0 4.40744066234505 0 1
"41915" "TRINITY_DN184649_c1_g1" 0 0 0 0 0 0 0.277389698810864 0 0 0 0 0 0 0 0 0 0 0 0.665392771041891 0 0 0 0 0 0 0 0 0 0 0 TRUE 0 0.0462316164684773 0 0 0.110898795173649 0.895779714296971
"41916" "TRINITY_DN184651_c0_g1" 0 0 0 0 0 0 0 0 0.427606172781899 0.241230035515445 0 0 0 0 0 0 0 0 1.55139296802745 0.600269753509005 2.24610400988392 0.919149363287674 1.5854433189362 0 4.08253228949639 2.9741621677966 3.26948204809477 2.40789654874953 1.76723103702388 2.23051046036618 TRUE 0 0.111472701382891 0 2.78863575858789 1.15039323560738 0.886874259832588
"41917" "TRINITY_DN184654_c1_g1" 0 0 0 0 0 1.99963928114804 0 0 0 0 0 0.630405471482323 0 0 1.29278174922785 0 0 2.58135124716878 0 0 0 0 0 0 0 0 0 0 0 0 TRUE 0.333273213524674 0.105067578580387 0.645688832732771 0 0 0.830281720124438
"41918" "TRINITY_DN184654_c2_g1" 0.657182660128423 2.35867757131523 1.40435819483331 1.87381319835909 2.52079937440518 2.01292617444427 0.194087052116302 1.20851725980554 0.377401430785794 1.21661006874244 1.65901117119815 0.832687516439532 2.30626223972785 1.78617812879877 1.06970216663007 1.84759610226264 2.0679828301843 1.51298533481368 0 1.13027195451886 0 0.827006009638977 0 0 0 1.21661006874244 0.480265122054463 0.717210299019596 2.05137210172103 0.440420720756767 TRUE 1.80462619558092 0.914719083181294 1.76511780040288 0.817646385382382 0.326212994026306 0.470292480465463
"41919" "TRINITY_DN184655_c0_g1" 4.01095882207224 5.00625313536629 6.19996674235619 4.25806659831133 0 4.29550263677455 2.20288783347014 0.94335876267781 5.29237685452186 3.83167460125302 0 2.83814500331236 0 0 1.30917618747851 0 0 0 3.00988458893184 1.07587486697513 3.33813912804328 1.95233356636969 0 0 0 0 0 0 0 0 TRUE 3.9617913224801 2.5180738425392 0.218196031246419 0 1.56270535838666 0.728722761861603
"41920" "TRINITY_DN184655_c1_g1" 0.605968358841458 2.02962956756306 0 0 2.40108430150501 0.575312330687437 3.59036248846375 2.87950973461667 2.29953773957278 2.95791459863299 3.70365445351296 3.84026179641587 0 0 0 0 0 0 0.732920382108257 0.984771612385425 0 0.397255345594427 0 0 0.405992359675837 0 0 0 0 0 TRUE 0.935332426432828 3.21187346853584 0 0.0676653932793061 0.352491223348018 0.894493894580624
"41921" "TRINITY_DN184655_c1_g3" 0 1.39396527566024 1.01792190799726 0.729444006833663 1.90804429022489 1.18650055764449 0 0 1.89801481906676 0 0 0 0 0 0 0 0 0 0 0 1.10701824988212 0 0 0 0 0 0 0 0 0 TRUE 1.03931267306009 0.316335803177794 0 0 0.18450304164702 0.879526426982225
"41922" "TRINITY_DN184656_c10_g1" 0 0 0 0 0 0 0 0 0 0 0 0 0 0 0 0 0 0 0 0 0 0 0 0.291603558030565 0 0.367371065648529 0 0 0 0 TRUE 0 0 0 0.0612285109414216 0.0486005930050941 0.80156061180554
"41923" "TRINITY_DN184656_c5_g1" 0 0 0 0 0 0 0 0 0 0 0 0 0.0935601761623378 0 0 0 0 0 0.0100636833446975 0 0 0 0 0 0 0 0 0 0 0 TRUE 0 0 0.015593362693723 0 0.00167728055744958 0.97310906264425
"41924" "TRINITY_DN184656_c7_g1" 0 0.61541629726287 0 0 0.482332020747376 0 0 0 0 0 0 0 0 0 0 0 0 0.277389698810864 0 0 0.561692721398309 0 0 0 0 0 0 0 0 0.0551956542421246 TRUE 0.182958053001708 0 0.0462316164684773 0.00919927570702077 0.0936154535663848 0.79633809048502
"41925" "TRINITY_DN184657_c6_g1" 0 0 0 0 0.0114956388378294 0.222804561045261 0.475084882948783 0 0 0 0 0 0 0 0 0 0 0 0 0 0 0 0 0 0 0 0 0.769771739249448 0 0 TRUE 0.0390500333138484 0.0791808138247971 0 0.128295289874908 0 0.769611871071174
"41926" "TRINITY_DN184657_c6_g2" 0 0 0 0 2.31846146516758 2.15088457130503 1.98513606736801 0 1.24974871508357 0.672651629328385 0 0.395062799517578 0 0 0 0 0 0 1.00791308164326 1.30917618747851 0 0 0 0 1.95977015521147 0 0.74931972457408 0 0 0.301002256032814 TRUE 0.744891006078768 0.71709986854959 0 0.501682022636394 0.38618154485363 0.461342859914361
"41927" "TRINITY_DN184657_c7_g1" 7.62894852740575 6.3655525716344 7.73076900478605 5.58466190794147 6.94972167756984 6.37585614792395 6.32924919860108 6.04119916794167 7.19469776672594 7.1125020613079 6.51168941095478 6.74765593293239 1.49978212014731 0 0.520045024039818 0 2.45838200415601 0 5.66103696776551 5.29792505250381 5.09292623812061 4.60312186984 4.45463653429566 5.12523780488702 6.19865130140253 5.18974550493107 5.68971848768341 5.60169651648096 5.28876458605301 5.37427442636625 TRUE 6.77258497287691 6.65616558974396 0.746368191390524 5.55714180381954 5.03914741123543 0.335599956727314
"41928" "TRINITY_DN184657_c8_g1" 0 0 0 0 0 1.05241589415114 0 0 0.189033824390017 0 0 0 0 0 0 0 0 0 0 0 0 0 0 0 0 0 0 0 0 0 TRUE 0.17540264902519 0.0315056373983361 0 0 0 0.955095265702328
"41929" "TRINITY_DN184658_c2_g1" 0 0 0 0 0 0 0 0 0 0 0 0 0 0 0 0 0 0 2.34283916046905 2.9714056004191 0 3.29454723389552 0.393965275660243 0 1.98221784631558 2.01256867350306 0 0.490570130446201 0 0 TRUE 0 0 0 0.747559441710807 1.50045954507398 0.87544491883086
"41930" "TRINITY_DN184658_c3_g2" 0 0 2.86235219953202 0 0 0 0 0.418999465431266 0 1.3138262963904 1.76680715130292 0 0 0 2.28540221886225 0 0 0 0 5.32091785473342 1.40053792958373 3.97535504657542 4.06134418828839 0.662661255475094 0 3.37183761733042 0 0.833497336859835 3.5090623863619 1.73595535401226 TRUE 0.477058699922003 0.583272152187431 0.380900369810375 1.5750587824274 2.57013604577601 0.706602106792707
"41931" "TRINITY_DN184658_c3_g6" 0 0 0 0 0 0 0 0 1.27619886503224 0 0 0 0 0 0 0 0 0 0 0 0 0 0 0 0 0 0 0 0.423309237242387 0 TRUE 0 0.212699810838707 0 0.0705515395403978 0 0.917076160925811
"41932" "TRINITY_DN184658_c3_g8" 0 0 0 0 0 0 0 0 0 0.967906370290147 0 0 0 0 0 0 0 0 0 0 0 2.11470017240548 0 0 0 0 0 0 0 0 TRUE 0 0.161317728381691 0 0 0.352450028734247 0.88557404225428
"41933" "TRINITY_DN184659_c0_g1" 0 0 0 0 0 0 0 0.101650076094435 2.02041330254419 0 0.385154896884344 0.702214251010441 0 0 0 0 0.0989584800881688 0 0 0 0 0.27500704749987 0 0 0 0 0 0 0 0.477159211186641 TRUE 0 0.534905421088901 0.0164930800146948 0.0795265351977735 0.045834507916645 0.93370130609242
"41934" "TRINITY_DN184659_c2_g2" 0 0 0 0 0 0 0 0 0 0 0 0.664482840364683 0 0 0 0 0 0 0 0 0 0 0 0 0 0 0 0 0 0.250961573533219 TRUE 0 0.11074714006078 0 0.0418269289222031 0 0.905580114982546
"41935" "TRINITY_DN184659_c3_g1" 0 0 0 0 0 0 0 0 0.978927776381399 0 0 0 0 0 0 0 0.725959234509188 0 0 0 0 0 0 0 0 0 0 0 0 0 TRUE 0 0.1631546293969 0.120993205751531 0 0 0.81460347432558
"41936" "TRINITY_DN184659_c3_g2" 0 0 0 0 0 0 0 0 0 0 0 0 0 0 0 0 1.9560566524124 0 0 0 0 0 0 0 0 0 0 0 0 0.345964030342872 TRUE 0 0 0.326009442068734 0.057660671723812 0 0.955782974138786
"41937" "TRINITY_DN184659_c4_g1" 2.9061209529971 2.61140848102496 3.41859476346754 3.2127249609901 3.27798474729977 3.65558080965278 2.95345150136626 2.79576694778239 3.35445216057956 3.38529297364579 3.38846509728315 3.16591193893569 1.97819562968165 2.17664191765689 2.86235219953202 3.25519856641969 3.12051783412047 2.91628554634606 2.26723614181241 2.77188557851537 2.25429168632222 2.31846146516758 2.37878903793411 2.42061713897869 2.32624970083746 2.32998464975842 2.46048047004001 1.51500591643373 2.50944249308018 2.24123003551545 TRUE 3.18040245257204 3.17389010326547 2.71819861562613 2.23039887761087 2.4018801747884 0.172717295355211
"41938" "TRINITY_DN184660_c0_g1" 0 0.560714954474479 0 0 2.19345636574959 0 0.831877241191673 2.57313211780203 0 1.06901467791518 3.45680614923047 0.779049552837459 0 0 0 0 0 0 0 0 0 0 0 0 0 0 0 0 0 0 TRUE 0.459028553370677 1.4516466231628 0 0 0 0.920946918821993
"41939" "TRINITY_DN184660_c0_g2" 0.112366523072563 0 0 0.748461233004035 2.58159227883601 1.50944249308018 2.07004578817293 3.99041034442869 1.05519565424212 3.67739548326346 4.12060077384517 1.2654368960491 0 0 0 0 0 0 0 1.12697285625777 0.250961573533219 0 0 0 0 0 0 0 0 0.303342394487331 TRUE 0.825310421332132 2.69651415666691 0 0.0505570657478885 0.229655738298497 0.897504411144551
"41940" "TRINITY_DN184661_c4_g1" 0 0.134878054343112 0 0 0 0 0 0 0 0 0 0 0 0 0 0.144046369616707 0 0 0 0 0 0 0 0 0 0 0 0 0 0 TRUE 0.022479675723852 0 0.0240077282694511 0 0 0.765912090144984
"41941" "TRINITY_DN184661_c5_g1" 0 0 0 0 0 0 0 0 0 0 0 0 0 0 2.06488285158485 0 0 0.809825996097451 0 0 0 0 0 0 0 0 0 0 0 0 TRUE 0 0 0.479118141280384 0 0 1
"41942" "TRINITY_DN184661_c6_g1" 0 0 0 0 0 0 0 0 0 0 0 0 0 0 0 0 0.146655222119465 0.323081789503733 0 0 0 0 0 0 0 0 0 0 0 0 TRUE 0 0 0.0782895019371996 0 0 1
"41943" "TRINITY_DN184661_c6_g10" 0 0 0.648925559453121 0 0 0 0 0 0 0 0 0 0 0 0 0 0 0.730313886293776 0 0 0 0 0 0 0 0 0 0 0 0 TRUE 0.108154259908854 0 0.121718981048963 0 0 0.777860735078477
"41944" "TRINITY_DN184661_c6_g2" 0 0 0 0 0.407080775450501 0 0 0 0 0.647084212628954 0 0 0 0 0 0.235114320376357 0 0.146655222119465 0.10701824988212 0 0 0 0 0 0 0 0 0 0 0 TRUE 0.0678467959084168 0.107847368771492 0.0636282570826371 0 0.0178363749803534 0.653882543282606
"41945" "TRINITY_DN184661_c6_g3" 0 0 0 0 1.15962918582123 0 0 0 0 0 0 0 0 0 0 0 0 0 0 0.879705766282288 0 0 0 0 0 0 0 0 0 0 TRUE 0.193271530970205 0 0 0 0.146617627713715 0.810347614341196
"41946" "TRINITY_DN184662_c0_g1" 0 0 0 0 0 0 0 0.385154896884344 0 0.154453592679872 0 0 0 0 0 0 0 0 0 0 0 0 0 0 0 0 0 0 0 0 TRUE 0 0.0899347482607027 0 0 0 1
"41947" "TRINITY_DN184662_c1_g1" 0 0 0 0 0 0 0.625738061908648 0 0 0 0.172487515510134 0 0 0 0 0 0 0 2.34568023078636 0.804879608254673 0 0 1.10634831950515 1.16607267594671 0 0 0 0 0 0 TRUE 0 0.133037596236464 0 0 0.903830139082147 0.963201714989399
"41948" "TRINITY_DN184663_c6_g1" 0 0 0 0 0 0 0 0 0 0 0 0 0 0 0 0 0 0 0.120351940365222 0.070389327891398 0 0 0 0 0 0 0 0 1.02927618237063 0 TRUE 0 0 0 0.171546030395105 0.0317902113761033 0.953671018643095
"41949" "TRINITY_DN184663_c6_g2" 0 0 0 0 0 0 0.644317778337577 0 0 0 0 0 1.21412480535285 0 0 0 0 0 0 0 0 0 0 0 0 0 0.204140716780225 0 0 0 TRUE 0 0.107386296389596 0.202354134225475 0.0340234527967042 0 0.825294217823178
"41950" "TRINITY_DN184663_c9_g1" 0 0 0 0 0 0 0.93432777831537 1.04614178164472 0 0.151858816727005 0 0 0 0.0200576523412535 1.07587486697513 0 0 0 0 0 0 0 0 0.713695814843359 0.978195629681652 0 0 0 0 0 TRUE 0 0.355388062781183 0.182655419886064 0.163032604946942 0.118949302473893 0.673147907901888
"41951" "TRINITY_DN184663_c9_g2" 0 0 0 0 0 0 0 0 0 0 0 0 0 0 0 0 0 0 0 0 0 0.200378797984026 0 0 0 0 0.167357927738514 0 0 0 TRUE 0 0 0 0.027892987956419 0.033396466330671 0.791198059098229
"41952" "TRINITY_DN184664_c0_g1" 0 0 0 0 0 0 0 0 0 0 0 0 0 0 0 0 0 0 1.57434375392001 2.02821550713044 1.85119933859329 2.93715603846619 2.50436615061227 3.4027221768456 0 0 0 0 0 0 TRUE 0 0 0 0 2.3830004942613 1
"41953" "TRINITY_DN184664_c0_g2" 0 0 0 0 0 0 0.130930869826449 0 0 0.104336659814736 0 0.434027674663597 0 0 0 0 0 0 3.25836816500158 2.45180455572049 4.628423667147 3.58964365683906 4.41636687110644 3.96310415473555 0 0 0 0 0 0 TRUE 0 0.111549200717464 0 0 3.71795184509169 0.992499284191595
"41954" "TRINITY_DN184664_c0_g3" 0 0 0 0 0 0 0.907659827853289 0 0 0.712815854437372 0 1.40925514668484 0 0 0 0 0 0 3.30421896871636 2.82598909619666 4.6507645591169 3.50258520244744 5.39763185410674 5.23323618525269 2.45654333931247 2.8873302987782 2.81393507048132 3.00306247423421 1.02147972741045 0.962734090595803 TRUE 0 0.504955138162583 0 2.19084750013541 4.1524043109728 0.837696281695505
"41955" "TRINITY_DN184664_c0_g4" 0 0 0 0 0 0 0 0 0 0 0 0 0 0 0 0 0 0 0 1.24123003551545 0 0 1.25277895152818 0.757876659747896 0 0 0 0 0 0 TRUE 0 0 0 0 0.541980941131921 1
"41956" "TRINITY_DN184664_c0_g6" 0 0 0 0 0 0 0 0 0 0 0 0 0 0 0 0 0 0 1.60359667486021 0.553851968181126 4.39985467357243 1.20851725980554 3.24807936808726 2.35895882583233 0 0.687956494044482 0.447843644362086 1.6507645591169 0.36289064266586 0 TRUE 0 0 0 0.524909223364888 2.22880979505648 0.941122250031256
"41957" "TRINITY_DN184666_c0_g1" 0.295135249000818 0 0 0 0 0 0 0 0 0 0 0 0 0 0 0 0.306845500314283 0 0 0 0 0 0 0 0 0 0 0 0 0 TRUE 0.049189208166803 0 0.0511409167190471 0 0 0.759540836757807
"41958" "TRINITY_DN184666_c2_g1" 0 0 0 0.65901117119815 1.05866283937856 0 0 0 1.37406571822254 0 0.544979883255804 0.929790997718597 0 0 0 1.03913839390696 0 1.73725410432433 0 0 0 0.0976107966264223 0.00863030514344006 1.0100636833447 0 0 0 0 0 0 TRUE 0.286279001762785 0.474806099866157 0.462732083038548 0 0.186050797519093 0.507661189175954
"41959" "TRINITY_DN184666_c2_g2" 0 0 0 0 0 0 0 0.0328061450832415 1.84639302085236 0 0 0 0 0 0 0 0 0 0 0 0 0 0 0 0 0 0 0 0 0 TRUE 0 0.313199860989267 0 0 0 1
"41960" "TRINITY_DN184666_c2_g5" 0 0.533064921869638 0 0 0 0 0 0.358396261956654 0 0 0 0 0 0 0 0 0.993493221058416 0 0 0 0 0 0 0 0 0 0 0 0.91456452349394 0 TRUE 0.0888441536449396 0.059732710326109 0.165582203509736 0.152427420582323 0 0.545536479505067
"41961" "TRINITY_DN184667_c0_g1" 0 0 0 0 0 0 0 0 0 0 0 0 0 0 0 0 0 0 0.26663664251399 0 0 0 0 0 0 0 0.673556423990145 0 0 1.98112198979431 TRUE 0 0 0 0.442446402297409 0.0444394404189983 0.974889930063706
"41962" "TRINITY_DN184667_c1_g1" 0 0 0 0 0 0 0 0 0 0 0 0 0 0 0 0 0 0 0 0 0 0 0 0 0 0 0 0 1.3305584000308 0.235114320376357 TRUE 0 0 0 0.260945453401193 0 1
"41963" "TRINITY_DN184667_c1_g3" 0 0 0 0 0 0 0 0 0 0 0.0426443374084937 0 0 0 0 0 0 0 0 0.00144197417390632 0 0 0 0 0 0 0 0 0 0 TRUE 0 0.00710738956808229 0 0 0.000240329028984387 0.991546508507721
"41964" "TRINITY_DN184668_c3_g1" 0 0 0 0 0 0 0.954568570752994 0 0 0 0 0 1.26303440583379 0.257010618206024 0 0 0 0 0 0 0 0 0 0 0 0 0 0 0 0 TRUE 0 0.159094761792166 0.25334083733997 0 0 0.84300324075006
"41965" "TRINITY_DN184668_c3_g4" 0.466757615726171 0 0 0.26663664251399 0 0 0 0 0 0 0 0 0 0.701327257412941 0 0 0 0 0 0 0 0 0 0 0 0 0 0 0 0 TRUE 0.12223237637336 0 0.11688787623549 0 0 0.760931023957076
"41966" "TRINITY_DN184668_c4_g1" 0 0.410341104614087 0 0 0 0 0 0 0 0 0 0 0 0 0 0 0 0 0 0 0 0.910732661902913 0 0 0 0 0 0 0 0 TRUE 0.0683901841023479 0 0 0 0.151788776983819 0.887359616663822
"41967" "TRINITY_DN184669_c0_g1" 2.06970216663007 2.30626223972785 1.80611779603563 1.52707033551266 2.01970191444255 1.27202318906105 2.79846532070507 2.66152159585276 2.59072177000984 2.80136562762277 3.39492565468731 3.19250981894195 0 0 0 0 0 0 4.00180224263399 1.3912178076029 2.99620794626681 0 2.7868054329789 2.15315678806142 0 0 0 0 0 0 TRUE 1.83347960690163 2.90658496463662 0 0 2.221531702924 0.651222021791766
"41968" "TRINITY_DN184670_c8_g1" 0 0 0 0 0 0 0 0 0 0 0 0 0 0 0 0.517023672064581 0 0.254594043033141 0.160920188181103 0 0 0 0 0 0 0 0 0 0 0 TRUE 0 0 0.128602952516287 0 0.0268200313635172 0.947862722358337
"41969" "TRINITY_DN184670_c9_g1" 0 0 0 0 0 0 0 0 0 0.221567788538409 0 0 0 0.746742715777736 0 0 0 0 0 0 0 0 0 0 0 0 0 0 0 0 TRUE 0 0.0369279647564016 0.124457119296289 0 0 0.925821911664835
"41970" "TRINITY_DN184671_c1_g1" 0 0 0 0 0 0 0 0 1.46727948045998 0 0 0 0 0 0.754459973625479 0 0 0 0 0 0 0 0 0 0 0 0 0 0 0 TRUE 0 0.244546580076664 0.12574332893758 0 0 0.871452578790756
"41971" "TRINITY_DN184671_c4_g1" 0 0 0 0 0 0 0.323081789503733 0 3.5802661060564 0 0.9701173976055 0 0.535057594894842 0 0.700439718141092 0 0 0 0 0.133563525741106 1.87538690458646 0 2.51146803927587 0 0 0 0 0.578214165472454 1.77188557851537 0 TRUE 0 0.812244215527605 0.205916218839322 0.391683290664637 0.753403078267238 0.584175989824183
"41972" "TRINITY_DN184671_c4_g5" 0 0 0 0 0 0 0 0 1.24974871508357 0 0 0 0 0 0 0 1.78492270156286 0 0 0 0 0 0 0 0 0 0 0 1.18523225423016 0 TRUE 0 0.208291452513928 0.297487116927144 0.19753870903836 0 0.658951481879063
"41973" "TRINITY_DN184671_c4_g7" 0 0 0 0 0 0 0 0 0.997111720675174 0 0 0 0 0 0 0.0593552776164212 0 0 0 0 0 0 0 0 0 0 0 0 0 0 TRUE 0 0.166185286779196 0.00989254626940354 0 0 0.985118197794268
"41974" "TRINITY_DN184672_c10_g2" 0 0.0565835283663675 0 0 0 0 0 0 0 0 0 0 0 0 0.679874147746623 0 0 1.10030490579569 0 0 0 0 1.22094900446678 0 0 0 0 0 0.215367972203479 0 TRUE 0.00943058806106125 0 0.296696508923718 0.0358946620339132 0.203491500744463 0.790344052461189
"41975" "TRINITY_DN184672_c10_g4" 0 0 0 0.648005179810493 0 0 0 0 0 0 0 0 0 0.0922074380970889 0 0 0 0 0 0 0 0 0 0 0 0 0 0 0 0 TRUE 0.108000863301749 0 0.0153679063495148 0 0 0.964426427068046
"41976" "TRINITY_DN184672_c11_g1" 0.629473196786948 0 0 0 0 0 0 0 1.30567874324229 0 0.0426443374084937 0 4.96786027116915 0 2.48800077083407 0 0 0 1.41899946543127 0 2.39369076418745 0 0 0 0.360645202460216 0 0 0 0 0 TRUE 0.104912199464491 0.224720513441797 1.24264350700054 0.0601075337433694 0.63544837160312 0.793748445858106
"41977" "TRINITY_DN184672_c1_g1" 0 0 0 0 1.28154989336664 1.28688114778816 0 0.925999418556223 0 0 0.180147861158429 0 0 0 0 0 2.04159344865918 0 0 0 0 0 0 0 0 0 0 0 0 0 TRUE 0.428071840192467 0.184357879952442 0.34026557477653 0 0 0.693612493586886
"41978" "TRINITY_DN184672_c6_g1" 1.96310415473555 0 0.859174455866435 2.38791392438595 3.78114985171021 3.12779833836582 1.82089374922857 1.99530360533524 3.10986198849144 1.36401205355861 3.35811489773521 0 2.79202238753514 0 2.14241343787374 0 4.19314091914488 0.14535138557262 2.77019475495132 1.57240464739033 2.02041330254419 2.97544676564096 3.21800615028443 0 3.13979689661535 2.95438245257678 2.93357263826102 3.0775848292956 3.12977757046894 0 TRUE 2.01985678751066 1.94136438239151 1.54548802168773 2.53918573120295 2.0927442701352 0.251782434784237
"41979" "TRINITY_DN184672_c9_g2" 0 0 0 0 0 0 0 0 0.0257375614136083 0 0 0 0 0 0 0 0 0 0 0 0 0 0 0 0 0.347098670622268 0 0 0 0 TRUE 0 0.00428959356893471 0 0.0578497784370447 0 0.981462359559411
"41980" "TRINITY_DN184673_c1_g1" 0 0 0 0 0 0 5.00265751983268 0.271425676092934 0.682573297347578 0 0 1.05241589415114 0 0 0 0 0 0 4.68504308947668 4.86977272325138 4.44863669708433 1.7497487788645 2.75488750216347 4.13389227019756 0 0 0.336854639125465 0 0 1.59788867516543 TRUE 0 1.16817873123739 0 0.322457219048482 3.77366351017299 0.901247425329031
"41981" "TRINITY_DN184673_c2_g1" 0 0 0 0 0 0 2.61870851231379 3.12167855658825 0 0 0 0 0 0 0 0 0 0 0 3.90967711325429 0 0 0 0 0 0 0 0 0 0 TRUE 0 0.95673117815034 0 0 0.651612852209048 0.829729377726349
"41982" "TRINITY_DN184673_c2_g2" 0 0 0 0 0 0 2.10567807789454 0 0.762986564880576 0.877351626449262 0 0.302172799740752 0 2.35839626195665 0 0 5.82048534298638 2.84779651832754 0 0 0 0 0 0 0 0 0 0 0 0 TRUE 0 0.674698178160855 1.83777968721176 0 0 0.908218299661303
"41983" "TRINITY_DN184673_c2_g3" 0 0 0 0 0 0 0.539034702970754 0 0 0 0 0 0 0 0 0 0 0 0 0.257010618206024 1.03632749181776 0 0 0 0 0 0 0 0 0 TRUE 0 0.0898391171617924 0 0 0.215556351670631 0.895805532444869
"41984" "TRINITY_DN184673_c3_g1" 0 0 0 0 1.96790637029015 0 7.36578875564591 2.79306351844623 3.23557389936858 0 0 0 0 2.70487196445635 0 0 5.83028068064903 0 0 1.06626144226872 0 0 0 0 0.438292851579147 1.72900887033786 0 0 0 0 TRUE 0.327984395048358 2.23240436224345 1.4225254408509 0.361216953652835 0.17771024037812 0.74361308947302
"41985" "TRINITY_DN184675_c3_g1" 0 0 0 0 0 0 0 0 0 0 0 0 1.38072944850355 2.2066432239834 0 0 0.169925001442312 0 0 0 0 0 0 0 0 0 0 0 0 0 TRUE 0 0 0.626216278988209 0 0 1
"41986" "TRINITY_DN184675_c4_g1" 0 0.070389327891398 0 0.925999418556223 0.0579700686373299 0.219091058246197 0 0 2.61022758954469 0.0799753767205959 0.843983844048327 0.591679416935737 0 0 0 1.93847399813843 0 1.10768786931437 0 0.62854031926276 0 0.899948986189672 0 0 0 0 0 0 0 1.33227828305693 TRUE 0.212241645555191 0.687644371208225 0.507693644575467 0.222046380509488 0.254748217575405 0.564916860254074
"41987" "TRINITY_DN184675_c4_g5" 0 0 0 0 0 0 1.12961273813047 0.181420640280142 0 0 1.79991620298901 0 1.07313470463022 0 0 0 0 0.458382004156013 0 0 0 0 0 0 0 0 0 0 0 0 TRUE 0 0.518491596899938 0.255252784797705 0 0 0.876925302973153
"41988" "TRINITY_DN184675_c4_g6" 0 0 0 0 0 0.470927257475127 0 0 0 0 0 0 0 0 0 0.904580434921318 0 0.32883646422954 0 0 0 0 0 0 0 0 0 0 0 0 TRUE 0.0784878762458544 0 0.20556948319181 0 0 0.904548239569416
"41989" "TRINITY_DN184676_c10_g1" 0 0 0 0 0 0 0 0 0.91226662806645 0 0 0 0.622930350920177 0 0 0.549915553621955 0 0 0 0 0 0.740711733399101 0 0 0 0 0 0 0 0 TRUE 0 0.152044438011075 0.195474317423689 0 0.123451955566517 0.64765653461721
"41990" "TRINITY_DN184676_c1_g1" 0 0 0 0 0 0 0 0 0 0 0 0 0.876566058751721 0 0 0 0 0 0 0 0 0 0 0.349365277594213 0 0 0 0 0 0 TRUE 0 0 0.146094343125287 0 0.0582275462657022 0.900359683646738
"41991" "TRINITY_DN184676_c3_g1" 0 0 0 0 0 0 0 0 0 0 0 0 1.01720929003222 0 0 0.94335876267781 0 0 0.671746266863223 0 0 0.260627908126699 0 0.0813396274519388 0 0 0 0 0.467801156488407 0 TRUE 0 0 0.326761342118339 0.0779668594147345 0.168952300406977 0.811086006823072
"41992" "TRINITY_DN184676_c4_g1" 0 0 0 0.304511041809953 0.466757615726171 0.321928094887362 1.00432160595009 0 0 0.0854246562526777 1.52105073690096 0 0 0 0 0 0 0 0 0 0 0.063502942306158 0.00863030514344006 0 0 0 1.29278174922785 0.253384235800074 1.61306010689612 0 TRUE 0.182199458737248 0.435132833183956 0 0.526537681987339 0.0120222079082663 0.701182592737682
"41993" "TRINITY_DN184676_c5_g1" 0 0.0867837661420667 0 0 0 0 1.01292617444427 0 0 0 0 0.0229004021100788 1.48078212440398 0 0 0.113700499164728 0 0.483364360713349 0 0 0 0 0.112366523072563 1.4276061727819 0 0 0 0 0 0 TRUE 0.0144639610236778 0.172637762759058 0.346307830713676 0 0.256662115975744 0.679646400975135
"41994" "TRINITY_DN184676_c5_g2" 2.1534810985137 0 0 0 0.990591872587583 0 1.10902617649837 0.831066510605073 0.305678743242287 0.906890595608518 1.15962918582123 0.490570130446201 1.56218135647187 0 1.6999957436674 0 0.870266070395983 1.62011716502868 1.4340276746636 0 2.0727918181067 0.61635769699669 0 0.272620454662992 0 0 0 2.08644410868531 0 0.843179890257174 TRUE 0.524012161850214 0.800476890370279 0.958760055927322 0.488270666490415 0.73263294073833 0.336280062015279
"41995" "TRINITY_DN184676_c5_g3" 0 0 0 0 0 0 0.690640578615693 0 0 0 0 0 0.397255345594427 0 0 0 0 0 0 0 0 0 0 0 0 0 0 0 0 0 TRUE 0 0.115106763102616 0.0662092242657379 0 0 0.856200403692367
"41996" "TRINITY_DN184676_c6_g1" 0 0.375178479589612 0 1.37350901551801 0.404903122145131 0.225274929869569 0.668119124686432 0.966430467306298 0 0 0 0.0565835283663675 0 0.813935070481317 0 0 0 1.76553474636298 0 0 0 0 0 0 0 0 0 0 0 0 TRUE 0.396477591187053 0.28185552005985 0.429911636140716 0 0 0.605539223515646
"41997" "TRINITY_DN184676_c7_g1" 0 0 0 0 0.197865391353738 0 0 0 0 0 0 0 0 0 0 0 0 0.572404647390332 0 0 0 0 0 0 0 0 0 0 0 0 TRUE 0.032977565225623 0 0.0954007745650553 0 0 0.913581505559121
"41998" "TRINITY_DN184677_c2_g1" 0 0 0 0 0.336854639125465 0 0 0 0 0 0 0 0 0 0 0 3.67084033588156 0 0 0 0.657182660128423 0 0 0.479230561206336 0 0 0 0 0 0 TRUE 0.0561424398542442 0 0.611806722646927 0 0.189402203555793 0.899664128261083
"41999" "TRINITY_DN184677_c3_g1" 0 0.670840335881562 0 0 0 0 0.282143228781498 0 0 0 0 0 0 1.05727696507325 0 0.178873958169795 0.768925335563751 1.37795663381011 0.00144197417390632 0 0 0 0 0 0 0 0 0 0 0.147957881387101 TRUE 0.111806722646927 0.0470238714635831 0.563838815436151 0.0246596468978502 0.000240329028984387 0.918535862995162
"42000" "TRINITY_DN184677_c4_g1" 1.99313087142926 0 0 0.915329676013009 1.09085343045111 0 0 0.279768421593595 0 0 0 0 0 0.364012053558615 0 1.1609201881811 1.51853513898218 1.19093085956261 0 0 0 0 0 0.238786859587116 0.446785562143122 0.0989584800881688 0 0 0 0 TRUE 0.666552329648898 0.0466280702655992 0.705733040047419 0.0909573403718819 0.0397978099311861 0.701042921923827
"42001" "TRINITY_DN184677_c4_g2" 1.32135090142462 0.813935070481317 0.713695814843359 0.675364312749146 1.93922657772821 0.909197062991687 0.873419503434857 0 0 0 0 0.62854031926276 1.11303366529989 1.44148347958264 0.421155960662223 1.83632813392398 1.73941609340103 1.13553486976119 0 0 0.301002256032814 0.408168370708106 0 0 0.94335876267781 0.849599011151452 0.345964030342872 0.0813396274519388 1.28806320032532 0.831877241191673 TRUE 1.06212829003639 0.25032663711627 1.28115870043849 0.723366978856844 0.11819510445682 0.579674046289292
"42002" "TRINITY_DN184677_c5_g1" 1.03421571533791 1.270229907238 2.09051472988825 0.0922074380970889 0 0.210388864445403 0.236339539168374 0 0 0 0 0 0.62105550329974 0.0114956388378294 0.826192536236601 0.883620816285671 0 0.352758525040637 0.0565835283663675 0 0.111031312388744 0.147957881387101 0.636914580355878 0 1.28273632027634 0.270229907237998 0.401630466584741 0.467801156488407 0.754459973625479 0.530070742225084 TRUE 0.782926109167775 0.0393899231947289 0.44918716995008 0.617821427739675 0.158747883749682 0.596019857487262
"42003" "TRINITY_DN184677_c6_g1" 0 1.39889757120247 0 2.13454953446445 0 4.09474278238656 0 0 0 0 0 0 0 0 0 0 0 2.00970547228367 0 0 0 0 0 0 0 0 0 0 0 0 TRUE 1.27136498134225 0 0.334950912047278 0 0 0.934135571420716
"42004" "TRINITY_DN184678_c3_g1" 4.12639473762014 2.16992500144231 4.30027018363628 3.1872926814446 3.11603199344711 3.17248751551013 0 0 0 0 0 0 0 0 0 0 0 0 0 0 0 0 0 0 0 0 0 0 0 0 TRUE 3.34540035218343 0 0 0 0 1
"42005" "TRINITY_DN184678_c4_g1" 0 0.849599011151452 0 0.831877241191673 0 0 0 0 0 0.0454429707611671 0 0.415758666522498 2.24123003551545 1.63923216324928 0 2.52205574916096 0 0 2.55728754227831 2.9664304673063 2.75915583380027 0 0 1.19345636574959 3.46949530198199 1.57821416547245 5.00162211964968 1.74846123300404 2.38625914113335 1.65489375747332 TRUE 0.280246042057187 0.0768669395472775 1.06708632465428 2.63982428645247 1.57938836818908 0.715550416569184
"42006" "TRINITY_DN184678_c5_g1" 3.49249415167943 2.50918909972906 1.83511561525822 3.62410089462811 3.14893410452634 2.66083736769628 3.15914476194039 4.30873947034459 3.63830557680709 3.50931580196783 3.31281036502844 1.8571848057912 5.16337796592477 5.25489633639012 4.88503740229685 4.65317469418748 4.63639261072674 3.32019582126613 4.42633185523656 4.2610041881009 3.95680011805158 3.55618414257566 4.06436554026363 2.54250570147826 5.05935527761642 4.47910118892083 4.24838302943144 5.7325134274242 5.212452611229 3.88849973551412 TRUE 2.87844520558624 3.29758346364659 4.65217913846535 4.770050878356 3.8011985909511 0.233267800924835
"42007" "TRINITY_DN184678_c5_g2" 1.80817908377147 0 0 0 2.26933242973416 0.22650852980868 1.72683121703249 1.09423606984577 1.95270630763022 0.478195257939166 3.18507363787676 2.2103888644454 0 0 0 0 0 0 3.47482538208634 3.83278876885498 3.27366507485719 3.63668261716848 3.6738955757468 4.62456884631593 3.2002218382884 4.35106289894039 1.95307895261251 2.03632749181777 6.9146960629667 5.14065597241686 TRUE 0.717336673885719 1.77457189246164 0 3.9326738695071 3.75273771083829 0.60302795983129
"42008" "TRINITY_DN184678_c5_g3" 0 0 0 0 0 0 0 0 0 0 0 0 0 0 0 0 0 0 6.78016571731519 6.21686223898331 4.63430284166251 3.32380238041871 0 3.68088692071969 4.34212801783086 2.45391260364389 2.86294724802092 3.70143816144043 0 3.34865734537485 TRUE 0 0 0 2.78484722938516 4.1060033498499 0.830440516476505
"42009" "TRINITY_DN184679_c2_g1" 0 0 0 0 0 0 0 0 0 0 0 0 0 0 0 0 0 0 0 0 0 0.329984649758421 0 0 0 0 0 0 0.228972569760161 0 TRUE 0 0 0 0.0381620949600268 0.0549974416264034 0.82652786279014
"42010" "TRINITY_DN184680_c2_g2" 0.249748715083569 0 0 0 0 0 0 0 0 0 0 0 0 0 0 0 0 1.26002565596146 0 0 0 0 0 0 0 0 0 0 0 0 TRUE 0.0416247858472615 0 0.210004275993576 0 0 0.950447692493015
"42011" "TRINITY_DN184680_c2_g3" 0 0 0 0 0.711054321812066 0 0 0 0 0 0 0 0 0 0 0 0 0 0 0 0 0 0 0.366252263699564 0 0 0 0.0143552929770701 0 0 TRUE 0.118509053635344 0 0 0.00239254882951168 0.0610420439499273 0.86618196915438
"42012" "TRINITY_DN184681_c0_g1" 0 0 0 0 0 0 0.982582946922591 0 0 0 0 0 0 0 0 0 0 0 0 0 0 0 0 0 0.469885976274464 0.624802765252947 0.927517246198476 0 0 0.43722773891291 TRUE 0 0.163763824487098 0 0.409905621106466 0 0.900121018074205
"42013" "TRINITY_DN184681_c0_g2" 0 0 0 0 0 0 0 0.838346736521231 0 0 0 0.552868871011303 0 0 0 0 0 0 0 0 0 0 0 0 0 0.57918014812715 1.04614178164472 0 0 0 TRUE 0 0.231869267922089 0 0.270886988295312 0 0.786009223457687
"42014" "TRINITY_DN184682_c1_g1" 0 0 0 0 0 0 0 0 0 0 0 0.995665409736109 0.883620816285671 0 0 0 0 2.71017274827966 0 0.958285900923258 0 0 0 0 0 0 0 0 0 0 TRUE 0 0.165944234956018 0.598965594094222 0 0.159714316820543 0.864074600032313
"42015" "TRINITY_DN184682_c1_g2" 0 0 0 0 0 0 0 0 0 0 0 0 0 0 0 0 0 0 0 0 0 0 0 0 0.637842060324105 0 0 0.305678743242287 0 0 TRUE 0 0 0 0.157253467261065 0 1
"42016" "TRINITY_DN184683_c3_g2" 0 0 0 0 0 1.42223300068305 0 0 0 0 0 0 0 0 0 0 0 0 0 0 0 0 0 0 0 0 0 0 0 1.08814159686902 TRUE 0.237038833447175 0 0 0.181356932811503 0 0.808726559511272
"42017" "TRINITY_DN184683_c3_g3" 0 0 0 0.283329168051641 0 0 0 0 0 0 0 0 0 0 0 0.323081789503733 0 0.528071164578735 0 0 0 0 0 0 0 0 0 0 0 0 TRUE 0.0472215280086069 0 0.141858825680411 0 0 0.916780771689541
"42018" "TRINITY_DN184684_c0_g2" 0 1.40599235967584 0 0 0 0.739848102699327 0 0 0.286881147788162 0 0.31150311546827 0 0 0 0.565597175854225 0.244887059123534 0.0143552929770701 2.01827808502435 0 0 0 0 0 0 0 0 0 0 0.673556423990145 0 TRUE 0.357640077062527 0.0997307105427385 0.47385293549653 0.112259403998357 0 0.699468891647399
"42019" "TRINITY_DN184684_c0_g3" 0 0.358396261956654 0 0 0 0 0 0 0 0 0 0 0 0 0.868686765322135 1.25459404303314 0.253384235800074 0 0 0 0 0 0 0 0 0 0 0 0 0 TRUE 0.059732710326109 0 0.396110840692558 0 0 0.962300507717945
"42020" "TRINITY_DN184685_c2_g1" 0 0 0.210388864445403 0 0 0 0.00719550140420377 0 0 0 0 0 0 0 0 0 0 0 0.73638840070346 0 0.0243196791954129 0 0 0 0 0 0.871055075086629 0 0.0989584800881688 0 TRUE 0.0350648107409005 0.00119925023403396 0 0.161668925862466 0.126784679983146 0.747866295133322
"42021" "TRINITY_DN184685_c5_g1" 0 1.31730406836191 0 0.0745054363636298 0.657182660128423 0.633198686374004 0 0 0 0 0 0 1.56510969653183 0.623866861852698 0.22650852980868 1.43616183931445 0.475084882948783 1.93206117134342 0 0 0 0 0 0 0 0.768925335563751 0 0 0 0 TRUE 0.447031808537995 0 1.04313216363331 0.128154222593959 0 0.862149291531637
"42022" "TRINITY_DN184685_c6_g1" 1.92523990548741 0.498761465671852 2.40217642497948 1.11370049916473 0.559736524432983 0.94185751900344 0 0 1.60074549796208 0 0 0.410341104614087 0 0.795766947782392 2.47170772546326 0.792438930064638 0.687060688339892 1.10701824988212 0 0 1.7311832415722 0.783247097378116 0.802400040114839 0.794103898559748 0.094911647025467 0 0 1.05450121618256 0.635986503745623 0 TRUE 1.24024538978998 0.335181100429362 0.975665423588718 0.297566561158942 0.685155712937484 0.537678426987967
"42023" "TRINITY_DN184685_c6_g2" 2.77757752220378 0 3.36806987653208 0 0 0 0 0 0 0 0 0 1.2097652659741 0 1.07587486697513 0 0 0 0 0 0 0 0 0 0 0 0 2.18205660901025 0 0 TRUE 1.02427456645598 0 0.380940022158205 0.363676101501708 0 0.818257684988628
"42024" "TRINITY_DN184685_c7_g1" 2.17791779219584 0.0524158941511385 0.468843942974637 1.16221003631431 0.468843942974637 1.2910141014173 0 0 0 0 0 0 0 1.41683974191283 0.421155960662223 0.661749599810705 0.590721770009841 0.74416109557041 1.67807190511264 0 0 0 0 0 0 0 0 0 0 0 TRUE 0.936874285004644 0 0.639104694661002 0 0.279678650852106 0.754827472527823
"42025" "TRINITY_DN184685_c8_g2" 0.420078115979374 1.4350951516201 0.796597754048306 0 0.898401859992193 0.480265122054463 0 0.453122446595813 0 0 0 0.763836458890951 0 1.61917821605907 0 1.25882039687641 0 0.36289064266586 0.768078435016455 0.124328135002202 0 0.481298941547565 0.176322772640463 0 1.23878685958712 1.56851859779254 0.221567788538409 0.54794331129035 0 0.337996463515016 TRUE 0.671739667282406 0.202826484247794 0.54014820926689 0.652468836787239 0.258338047367781 0.384515438711453
"42026" "TRINITY_DN184686_c2_g1" 1.07792657868507 0 0 0 0 0 0 0 0 0 0 0 0 0 1.43722773891291 0 0 0 0 0 0 0 0 0 0 0 0 0 0 0 TRUE 0.179654429780845 0 0.239537956485485 0 0 0.812498995548821
"42027" "TRINITY_DN184686_c2_g2" 1.1243281350022 0 1.82252621903883 0.467801156488407 0 0 0.424384671538097 0 0 0 0 0 0 0 1.18205660901025 0 0 0 0 0.199122642013601 0 0.263034405833794 0 0 0 0 0.784085142734757 1.69242719808971 0.283329168051641 0 TRUE 0.569109251754907 0.0707307785896828 0.197009434835042 0.459973584812684 0.0770261746412324 0.64649143798087
"42028" "TRINITY_DN184686_c2_g5" 0.105678077894537 0.680774425492461 0 0.289244285156642 0 0 0 0 0 0 0 0 0 0.93432777831537 0 0 0 0 0 0.623866861852698 0 0 0 0 0 0 0 0 0 0 TRUE 0.179282798090607 0 0.155721296385895 0 0.103977810308783 0.637863881169138
"42029" "TRINITY_DN184687_c1_g1" 0 0 0 0 0 0 3.71512460675777 0 0 0 0 0 0 0 0 0 0.572404647390332 0 0 0 0 0 0 0 0 0 0 0 0 0 TRUE 0 0.619187434459628 0.0954007745650553 0 0 0.9614814637476
"42030" "TRINITY_DN184687_c2_g1" 0 0.776525151421912 0 0.865522959139964 0 0.751892138404309 0.843983844048327 2.06384804338205 2.78114985171021 3.14437273429198 0 3.27738969881086 0 0 0 0 0 1.0765590951316 0 0 0 0 0 1.33514020631421 0.544979883255804 0 0 0 0 1.03703073094497 TRUE 0.398990041494364 2.01845736204057 0.179426515855267 0.263668435700128 0.222523367719036 0.868140841021714
"42031" "TRINITY_DN184687_c3_g1" 2.77315239701405 2.39451414195596 0.150559676575381 2.89083576901476 3.30217279974075 2.43776039353993 2.6507645591169 3.45667475025585 4.34113182886045 5.44675248456655 0 6.42986699138229 3.76934859947786 1.84679415947329 0 3.41508258279445 0 3.969288659407 2.09457389798005 1.98877556233775 2.98568257727071 3.29395897902869 0 3.44081934706579 3.60122108558495 4.537482449759 4.83177592478018 5.55056210859844 8.98395695044814 5.91224267238402 TRUE 2.32483252964014 3.72086510236368 2.16675233352543 5.56954019859245 2.30063506061383 0.52809905973926
"42032" "TRINITY_DN184687_c4_g1" 2.5033487351675 0 2.27619886503224 0 2.25368678273227 0 3.03403959435364 0.989865622866287 4.85479359799369 3.66448284036468 1.871449415677 2.86255057629973 3.38956681176273 2.82578562746479 4.33592624092836 3.45811948117451 3.54262951139388 0 4.97901926859952 2.94841395779287 5.54355774723834 2.98458935036246 4.93776809805052 1.65489375747332 4.72541397767482 3.0746766862945 5.68355610749568 6.48363845189264 6.70478898497796 5.15538495152046 TRUE 1.17220573048867 2.8795302745925 2.92533794545404 5.30457652664267 3.84137369658617 0.490136130905792
"42033" "TRINITY_DN184687_c5_g1" 3.18237448827581 4.0703893278914 2.790772037862 0.141432790929296 4.21885864664023 1.10030490579569 0.0496307677246004 1.93508252331866 0.600269753509005 0.84639302085236 0.356143810225275 1.63830557680709 1.75659635050171 0 0 0 1.79493566280354 0 2.36820959809927 2.9452331231349 2.46806192378074 1.95046841415012 2.30684550031428 2.31440650755482 1.45048545986112 0.867896463992655 1.2424500736777 1.72246602447109 1.19786539135374 1.8543946777531 TRUE 2.58402203289907 0.904304242072832 0.591922002217542 1.38925968185157 2.39220417783902 0.489391921122688
"42034" "TRINITY_DN184687_c6_g1" 1.63087138301258 1.24427819857814 0.523060061795249 1.74027998267288 2.75274859140713 1.25580283660272 2.63017245928108 2.94598218599746 1.46988597627446 1.64339445347989 3.19345636574959 2.68144926531496 1.20851725980554 0.935082523318661 0.425459304765355 2.20507966574984 0.960511710119024 0.685267406516842 1.71061360238268 1.94822704387917 0 1.68750866072073 0.728573602559365 0 1.11236652307256 0.0935601761623378 1.47352717715676 0.476122419880152 2.29631056070809 1.89530262133331 TRUE 1.52450684234478 2.42739011768291 1.06998631171254 1.22453157971887 1.01248715159032 0.50239643700345
"42035" "TRINITY_DN184688_c2_g1" 0 0 0 0 0 0 1.69108744095189 4.48078212440398 2.7172102990196 3.1073530984483 2.69376571221778 2.92523990548741 0 0 0 0 0 0 0 0 0 0 0 0 6.29632891735842 5.11194940246339 6.17184731357334 4.85832918983977 4.32062908470826 4.19100984858729 TRUE 0 2.93590643008816 0 5.15834895942175 0 0.857710943308434
"42036" "TRINITY_DN184688_c2_g2" 2.59765035104811 4.23970353548848 4.02706556160638 3.06574462512514 3.97443753507103 1.77778790427355 7.71367519691248 7.03861176676445 5.95235686552006 5.82827614428063 6.3091579935704 5.81764883698397 5.794883691585 8.36580187584624 6.97155504948299 5.88520827554538 6.77857656391211 5.30826621088637 4.99665990424203 4.5837597536395 4.22427185265138 4.31404390292303 3.74243744537627 3.48129894154757 4.51184751278844 4.71011763204345 5.94855412733788 5.13914201914569 6.871449415677 6.00775614146135 TRUE 3.28039825210211 6.443287800672 6.51738194454301 5.53147780807563 4.2237453000633 0.252809282674361
"42037" "TRINITY_DN184688_c2_g3" 0 0 0 0 0 0 0 0.489542935642474 0 0 0 0 0 0 0 0 0 0 0 0 0 0 0 0 2.02041330254419 1.8491986517647 1.25761413004954 1.48284828306847 1.43189034828618 0 TRUE 0 0.0815904892737456 0 1.34032745261885 0 0.984781612673394
"42038" "TRINITY_DN184688_c2_g4" 0 0 0 0 0 0 0 2.27976842159359 0.796597754048306 0 0 0 0 0 0 0 0 0 0 0 0 0 0 0 1.50639883152745 1.31150311546827 0 0 0 0 TRUE 0 0.512727695940317 0 0.469650324499287 0 0.771004020156366
"42039" "TRINITY_DN184688_c2_g5" 0 0 0 0 0 0 1.15574923267794 0 0 0 0 1.41953889151378 0 0 0 0 0 0 0 0 0 0 0 0 0 0 0 0 0 0 TRUE 0 0.429214687365288 0 0 0 1
"42040" "TRINITY_DN184690_c0_g4" 0 0 0 0 0 0 0 0 0 0 0 0 0 0 0 0 0 0 0 0 0 0.554834395894193 0.0114956388378294 0 0 0 0 0 0 0 TRUE 0 0 0 0 0.0943883391220037 1
"42041" "TRINITY_DN184692_c1_g1" 0 1.57482812358744 0 0.298658315564515 0.197865391353738 1.26423615104355 0 1.08610437124329 2.37795663381011 1.73898395470051 1.41792000781197 1.77820857639809 0 0 0 0 0 0 3.46100460993347 4.16816062905611 6.61378209906748 5.09963185001446 4.45008949580185 5.04845417798352 2.73617189360605 2.18459768415576 2.05762355847813 1.71852602646226 2.03527198997269 1.3533232911629 TRUE 0.555931330258207 1.39986225732733 0 2.0142524073063 4.80685381030948 0.793521596892697
"42042" "TRINITY_DN184692_c1_g2" 0 0 0 0 0 0 0 0 0 0 0 0 0 0 0 0 0 0 3.73628015121619 2.91666771722005 0 4.16984484949135 4.83324431680607 5.17927217370157 0 0 0 0 0 0 TRUE 0 0 0 0 3.4725515347392 1
"42043" "TRINITY_DN184693_c2_g2" 0 0 0 0 0 0 0 0 0 0 0 0 0 1.26843439357638 0 0 0.0565835283663675 0 0 0 0 0 0 0 0 0 0 0 0 0 TRUE 0 0 0.220836320323792 0 0 1
"42044" "TRINITY_DN184693_c4_g6" 0 0 0 0 0 0 0 0 0.832687516439532 0.265436896049098 0 0 0 0 0 0 0 0 0 0 0 0 0 0 0 0 0 0 0 0 TRUE 0 0.183020735414772 0 0 0 1
"42045" "TRINITY_DN184694_c0_g1" 0 0 0 0 0 0 0 0 0.376290383337052 0 0 0.699551632523089 0 0 0 0 0 0 0 0 0 2.64616265715789 2.25761413004954 2.7788393546815 0 0 0 2.75894271687236 2.1586601753465 0 TRUE 0 0.179307002643357 0 0.819600482036476 1.28043602364816 0.804967318508856
"42046" "TRINITY_DN184694_c1_g1" 0.212880566344385 0 0 0 0 0 1.43189034828618 0 0.998556583130331 2.77019475495132 3.52205574916096 3.52293456094346 0 0 0 0 0 0 2.74480693384467 3.44360665147561 0 4.20960932423035 3.61506311393068 3.19629228571223 0 0 0 0 0 0 TRUE 0.0354800943907308 2.04093866607871 0 0 2.86822971819892 0.819015650377081
"42047" "TRINITY_DN184694_c2_g1" 0 0 0 0 0 0 3.15688196396671 0.609754962172443 3.51159454153741 1.63273352595054 0 3.21194668237118 0 0 0 0 0 0 3.34170116392739 1.96458346277686 3.08372396639301 2.69376571221778 2.24153514179572 2.60288440871842 0 0.992043276171657 0.833497336859835 3.52969603245953 2.17823658460481 0 TRUE 0 2.02048527933305 0 1.25557887168264 2.65469897597153 0.691484403630288
"42048" "TRINITY_DN184694_c2_g2" 0 0 0 0 0 0 0 0 0 0 2.13881446890228 0 0 0 0 0 0 0 0 0 0 0 1.91647664443772 0 0 0 0 0 0 0 TRUE 0 0.35646907815038 0 0 0.319412774072953 0.775988442160048
"42049" "TRINITY_DN184694_c2_g3" 0 0 0 0 0 0 0 0 0 0 0 1.31092173523034 0 0 0 0 0 0 0 0 0 0 0 2.99168056214312 0 0 0 0 0 0 TRUE 0 0.218486955871724 0 0 0.498613427023854 0.890452731499912
"42050" "TRINITY_DN184695_c0_g1" 0 0 0 0 0 0 0 0 0 0 0 0 0 0 0 0 0 0 0 0 0 0 0 0 0 0.254594043033141 0 1.28154989336664 0 0 TRUE 0 0 0 0.256023989399964 0 1
"42051" "TRINITY_DN184695_c2_g1" 0 0 0 0 0.790772037862 0 0 0 0 0 0 0 0 0 0 0 0 0 0 0 0 0 0 0 0.567545447643747 0.216610068742442 0.01292617444427 0 0 1.27500704749987 TRUE 0.131795339643667 0 0 0.345348123055055 0 0.904592401952438
"42052" "TRINITY_DN184695_c2_g6" 0 0 0 0 0 0 0 0 0 0 0 0 0 0.296310560708092 0 0 0 0 0 0 0 0 0 0 0 1.72027846523333 0 0.533064921869638 0 0 TRUE 0 0 0.0493850934513487 0.375557231183827 0 0.967125454291162
"42053" "TRINITY_DN184696_c3_g1" 0 0.192825403552391 0 0 0 0 0 0 0 0 0 0 0 0 0 0 0 0 0.0662614422687213 0 0 0 0 0 0 0 0 0 0 0 TRUE 0.0321375672587319 0 0 0 0.0110435737114535 0.914091399462937
"42054" "TRINITY_DN184696_c4_g3" 0 0 0 1.62760683812965 0 0.967906370290147 0 0 2.48052364638826 0 0 0 0.68885174386588 0 0 0.359521170427595 0 0.657182660128423 1.03139519627553 0 0 0 0.851199338593294 0 0 0 0 0 0 0 TRUE 0.432585534736633 0.413420607731377 0.28425926240365 0 0.313765755811471 0.415464951594898
"42055" "TRINITY_DN184696_c4_g7" 0 0 0 0 0 0 0 0 1.28154989336664 0 0 0 0 0 0 0 1.97856174947575 0 0 0 0 0 0 0 0 0 0 0 0 0 TRUE 0 0.21359164889444 0.329760291579291 0 0 0.838070520959706
"42056" "TRINITY_DN184696_c4_g9" 0 0 0 0 0 0 0 0 0 0 0 0 0 0 0 0.259423152281415 0 0 0 0 0 0 0.61541629726287 0 0 0 0 0 0 0 TRUE 0 0 0.0432371920469025 0 0.102569382877145 0.894614769938972
"42057" "TRINITY_DN184697_c5_g1" 0 1.64339445347989 1.13422093976063 0.782408564927373 0 2.02609181434133 0 0 0 0 0 0 0 0.457331625485014 1.42867840994823 1.692873507464 0 0 0 0 0 0 1.61070006213476 0 0 0 0.314986485468515 0 1.86987140617771 0 TRUE 0.931019295418204 0 0.596480590482874 0.364142981941038 0.268450010355794 0.669965598772145
"42058" "TRINITY_DN184697_c6_g1" 0 0 0 0 1.08474462086847 0 0 0 0 0 0 0 0 0 0.657182660128423 0 0 0 0 0 0 0 0 0 0 0 0 0 2.29631056070809 0.495695162624069 TRUE 0.180790770144745 0 0.109530443354737 0.465334287222027 0 0.844025455746742
"42059" "TRINITY_DN184697_c6_g2" 0 0 0 0.604071323668861 0 0 0 0 0 0 0 0 2.15283240468942 0 0 1.92675853198647 0 0 0 0 0 0 0 0 0 0 0 0 0 0 TRUE 0.10067855394481 0 0.679931822779314 0 0 0.962982114319465
"42060" "TRINITY_DN184698_c0_g1" 0.587845009254278 0 0 0.451013242943973 0 0 0 0 0 0 0 0 0 0 0 0 0 0 0 0 0 0 0 0 0 0 0 0 0.0648828515848544 0 TRUE 0.173143042033042 0 0 0.0108138085974757 0 0.98438601911099
"42061" "TRINITY_DN184698_c1_g1" 0 0 0 0 0 0 0 0 0.963474123974886 0 0 0 0 0 0 0 0 0 2.1013139010863 1.85279789281877 0 0 0 0.175045486110914 1.06626144226872 0 0 0 0 0 TRUE 0 0.160579020662481 0 0.17771024037812 0.688192880002664 0.877109575356515
"42062" "TRINITY_DN184698_c1_g2" 0.799916202989014 1.17120682741814 0 0.991317756900199 2.013998146041 0.584000383285773 1.05380644369579 2.57773093149008 1.72465027173297 2.82415684372883 1.70177082237904 2.06970216663007 1.12895322038601 1.73638840070346 0 0.745882688902259 1.85877674530819 0 1.44731470025318 4.74200621086674 0.313826296390398 5.49927188316909 2.45916928659895 1.66630212817309 0.483364360713349 1.2103888644454 0 3.1644644993886 3.05519565424212 0 TRUE 0.926739886105688 1.9919695799428 0.911666842549986 1.31890222979825 2.68798175090857 0.521083194049198
"42063" "TRINITY_DN184699_c0_g1" 0 0 0 0 0 0 3.64570165857883 0 3.04001567884788 0 1.36120689023873 0.715454127115718 0 0 0 0 0 0 4.08763256009541 4.07647358435655 3.1554254317472 3.97471284979612 2.94429624730427 1.08406426478847 0.205392512989685 0 0 0 1.19219416528335 0 TRUE 0 1.46039639246353 0 0.232931113045505 3.220434156348 0.868548196974373
"42064" "TRINITY_DN184699_c0_g2" 0 0 0 0 0 0 1.50944249308018 0 0.138814468902282 0 0.618238655595455 0 0 0 0 0 0 0 2.14958455315814 4.32423456227053 2.38681094647222 2.84358192315399 1.36681177312713 0 0 0 0 0 0 0 TRUE 0 0.377749269596319 0 0 2.178503959697 0.95665038065287
"42065" "TRINITY_DN184699_c0_g3" 0 0 0 0 0 0 2.3648525400612 1.99675027884918 0.0579700686373299 0 0 0 0 0 0 0 0 0 0 0 0 0 0 0 0 0 0 0 0.36289064266586 0 TRUE 0 0.736595481257953 0 0.0604817737776434 0 0.979472527555303
"42066" "TRINITY_DN184699_c0_g4" 0 0 0 0 0 0 2.18935017019567 0 2.43028527297778 0.160920188181103 0 0.53605290024021 0 0 0 0 0 0 1.35388783628491 0 0 0 0.187767747046025 0 0 0 0 0 0 0 TRUE 0 0.88610142193246 0 0 0.256942597221822 0.927507565482327
"42067" "TRINITY_DN184699_c0_g5" 0 0 0 0 0 0 1.32192809488736 0 0 0 0 0 0 0 0 0 0 0 0.0524158941511385 0 0 0 0 0 0 0 0 0 0 0 TRUE 0 0.220321349147894 0 0 0.00873598235852309 0.990087226689209
"42068" "TRINITY_DN184700_c2_g1" 0 0 0 0 0 0 0 0 0 0 0 0 0 0 0 0 0 0 1.88869454950954 2.21319172671244 0.634128557525041 1.63273352595054 0.9061209529971 2.6144742828377 0 0 0 0 0 0 TRUE 0 0 0 0 1.64822393258873 1
"42069" "TRINITY_DN184700_c3_g1" 0 0 0 0 0 0 0 0 0 0 0 0 0 0 0 0 0 0 3.23312111791982 3.1551015581257 2.05032755355843 4.02777332885717 2.6085727159038 2.31237474677515 0 0 0 0 0 0 TRUE 0 0 0 0 2.89787850352334 1
"42070" "TRINITY_DN184700_c3_g3" 0 0 0 0 0 0 0 0 0 0 0 0 0 0 0 0 0 0 0 0.863145542989399 0 0 0 1.9061209529971 0 0 0 0 0 0 TRUE 0 0 0 0 0.46154441599775 1
"42071" "TRINITY_DN184700_c3_g5" 0 0 0 0 0 0 0 0 0 0 0 0 0 0 0 0 0 0 1.33342373372519 0 0 1.87970576628229 0.700439718141092 0 0 0 0 0 0 0 TRUE 0 0 0 0 0.652261536358095 1
"42072" "TRINITY_DN184701_c0_g1" 0 0 0 0 0 0 0.162210036314307 0.753604536279995 2.7986726789578 4.59167941693574 0.646162657157894 2.49082681491283 0 0 0 0 0 0 2.45206823022381 5.73283900035441 4.50092949398661 6.86023034244969 2.35586200632929 4.25882039687641 0.222804561045261 0.690640578615693 0 0 3.88762274684317 2.48129894154757 TRUE 0 1.90719269009309 0 1.21372780467528 4.36012491170337 0.821053263497609
"42073" "TRINITY_DN184701_c0_g2" 0 0 0 0 0 0 0 0 0.351628329102782 0 0 0 0 0 0 0 0 0 0 0.32077347694587 5.27004297879335 0 0 0 0 0 0 0 0 0 TRUE 0 0.0586047215171304 0 0 0.931802742623204 0.98427652151137
"42074" "TRINITY_DN184701_c0_g3" 0 0 0 0 0 0 0 0 3.61176256006487 0 0 0.210388864445403 0 0 0 0 0 0 0 4.98276546258365 5.11349214668962 1.05380644369579 0 0 0 1.11703005301019 0 0 0 0 TRUE 0 0.637025237418379 0 0.186171675501698 1.85834400882818 0.889256656866351
"42075" "TRINITY_DN184701_c0_g4" 0 0 0 0 0 0 0 0 0 3.32207235717846 0 0 0 0 0 0 0 0 0 1.57966289701601 0 5.6376682032421 0.82130203988953 0 0 0 0 0 0 0 TRUE 0 0.553678726196409 0 0 1.33977219002461 0.896684165726294
"42076" "TRINITY_DN184702_c1_g1" 0 0 0 0 0 0 0.706641057309408 0.212880566344385 0.124328135002202 0 0 0 0 0 0 0 0 0 0 0 0 0 0 0 0.558757430373762 0 0 0 0 0 TRUE 0 0.173974959775999 0 0.093126238395627 0 0.866178675201978
"42077" "TRINITY_DN184702_c2_g1" 0 0 0 0 1.5670586262992 0 0.481298941547565 0 0 0 0 0 0 0 0 0 0 0 0 0 0 0 0 0 0 0 0 0 0 0 TRUE 0.261176437716533 0.0802164902579275 0 0 0 0.923216187724225
"42078" "TRINITY_DN184702_c3_g1" 0 0 0 0 1.93772102576179 0 4.81572911688085 2.06177619758669 5.33788945585985 0 0 0 0 0 0 0 2.7287912528639 0 0 0.590721770009841 0 0 0 0 0.189033824390017 4.31708695305274 0 0 5.23492278591238 2.80095165486788 TRUE 0.322953504293632 2.0358991283879 0.454798542143984 2.0903325363705 0.0984536283349735 0.651717519522414
"42079" "TRINITY_DN184702_c3_g2" 2.22187708107703 0.405992359675837 0.84478735007906 0 2.6631168673661 0 6.69457379645384 5.14946261637567 3.80982599609745 2.02821550713044 3.51349074558812 2.36345145707171 0 0 0 0 3.12134701687844 0 0 0 0 0.101650076094435 0 0 1.1551015581257 4.37996745557057 0 0 1.88048962668782 3.05710363714117 TRUE 1.02262894303301 3.92650335311954 0.520224502813074 1.74544371292088 0.0169416793490725 0.789555837543722
"42080" "TRINITY_DN184703_c12_g1" 0 0 0 0 0.12961273813047 0 0 0 0 0 0 0 0.429749850800216 0.113700499164728 0 0 0.375178479589612 0.521050736900963 0 0 0 0 0 0 0 0 0 0 0 0 TRUE 0.0216021230217449 0 0.239946594409253 0 0 0.977492780138296
"42081" "TRINITY_DN184704_c2_g1" 0.255802836602718 0 0 0 0.681674141792833 0 2.64431777833758 1.62152444367146 2.08099868569426 2.96014098031077 2.20382759794212 3.15849861030451 0.421155960662223 0.0621217119077975 0 0 3.11453360829505 0 2.82781902461732 3.91446885088932 0.998556583130331 3.11219968930066 2.6378420603241 2.31759350462347 2.21225804420274 2.34766565630097 0 0.453122446595813 1.21163525332715 0 TRUE 0.156246163065925 2.44488468271012 0.599635213477512 1.03744690007111 2.6347466188142 0.597853838291277
"42082" "TRINITY_DN184704_c3_g1" 0 0.994941710176971 0 1.44466706684191 0 0.49467161164755 0 0.0894981508391026 0.205392512989685 0 0 0.0172092900322231 0.01292617444427 0 0.919149363287674 1.31556623031895 1.99747307197096 0.699551632523089 0 0 0 0 0 0 0 0 0 0 0 0 TRUE 0.489046731444405 0.0520166589768351 0.824111078757491 0 0 0.835864544122802
"42083" "TRINITY_DN184704_c4_g1" 0 0 0 0 0 1.42169458118029 0 0 0.221567788538409 0 0 0 0 1.03068920407114 0 0 0 0 0 0 0 0 0 0 0 0 0 1.30975827142464 0 0 TRUE 0.236949096863382 0.0369279647564016 0.171781534011857 0.218293045237439 0 0.549478612011871
"42084" "TRINITY_DN184704_c4_g2" 0 0 0 0 0.034215715337913 0 0 0 0 0 0 0 0 0 0 0 0 0.034215715337913 0 0 0 0 0 0 0 0 0 0 0 0 TRUE 0.0057026192229855 0 0.0057026192229855 0 0 0.75
"42085" "TRINITY_DN184705_c2_g1" 0 0.291603558030565 0 0 0 0 0 0 0 0 0 0 0 0 1.18396283484259 0 0 0 0 0 0 0.43722773891291 0 0 0 0 0 0 0 0 TRUE 0.0486005930050941 0 0.197327139140432 0 0.0728712898188183 0.846103425822405
"42086" "TRINITY_DN184705_c4_g1" 0 0 0 0 0.140124223909071 0 0 0 0 0 0 0 0 0 0 0 0 0 0 0 0.498761465671852 0 0 0 0 0 0 0 0 0 TRUE 0.0233540373181784 0 0 0 0.0831269109453087 0.929763908424482
"42087" "TRINITY_DN184705_c6_g1" 0 0 0 0 0 0.181420640280142 0 0 0 0 0 0 0 0 0 0 0 0 0 0 0 0 0 0 0 0 1.04614178164472 0 0 0.0551956542421246 TRUE 0.0302367733800236 0 0 0.183556239314474 0 0.958818107337363
"42088" "TRINITY_DN184705_c6_g4" 0 0 0 0 0 0 0 0.0854246562526777 0 0.296310560708092 0.568518597792544 0 0 0 0 0 0 0 0 0 0 0 0 0 0 0 0 0 0 0 TRUE 0 0.158375635792219 0 0 0 1
"42089" "TRINITY_DN184706_c4_g1" 0 0 0 0 0 0 0 0.975996957616443 0 0 0 0 0 0 0 0 2.24427819857814 0 0 0 0 0 0 0 0 0 0 0 0 0 TRUE 0 0.162666159602741 0.374046366429691 0 0 0.891279414664949
"42090" "TRINITY_DN184706_c7_g1" 0 0 0 0 0 0 0 0.670840335881562 2.59407075685154 0 0.405992359675837 0 0 0 0 0 0 0 0 0 0 0 0 0.62760683812965 0 0 0 0 0.606915941825205 0.0786098346963665 TRUE 0 0.611817242068156 0 0.114254296086929 0.104601139688275 0.910571564216057
"42091" "TRINITY_DN184706_c8_g1" 0 0 0 0 0 0 0 0 2.62339868237726 0 0 0.189033824390017 0 0 0 0 0.629473196786948 0 0 0 0 0 0.31034012061215 0 0 0 0 0 0 0 TRUE 0 0.46873875112788 0.104912199464491 0 0.0517233534353584 0.916459033671233
"42092" "TRINITY_DN184706_c9_g1" 0 0 0 0.72159139877538 0 0 0 0 0 0.499782120147312 0 0 0 0 0 0 0 0 0 0 0 0 0 0 0 0 0 0 0 0 TRUE 0.12026523312923 0.083297020024552 0 0 0 0.826847256981064
"42093" "TRINITY_DN184706_c9_g11" 0 0 0 0 0 0 0 0 0 0 0.574343753920013 0 0 0 0 0 0.870266070395983 0 0 0 0 0 0 0 0 0 0 0 0 0 TRUE 0 0.0957239589866688 0.145044345065997 0 0 0.835009150230722
"42094" "TRINITY_DN184706_c9_g6" 0 0 0 0 0 0 0 0 0 0 0 0 0 0 0 0 0 0.0813396274519388 0 0 0 1.1414327909293 0 0 0 0 0 0 0 0 TRUE 0 0 0.0135566045753231 0 0.190238798488216 0.982184753211419
"42095" "TRINITY_DN184706_c9_g8" 0 0 0 0 0 0 0 0 0.563646269484064 0 0 0 0 0 0 0 0 0 0 0 0 0 0 0 0 0 0 0 0 0.818850560895434 TRUE 0 0.0939410449140106 0 0.136475093482572 0 0.827915404714475
"42096" "TRINITY_DN184707_c4_g1" 0 1.13619138628714 0.512985334813676 2.51298533481368 0.314986485468515 0.954568570752994 1.24123003551545 1.59645813955899 1.0962618530584 2.13651953255056 0.898401859992193 2.18871740920268 3.12482438967919 1.26963165094044 1.47767732756531 3.39547415580252 0.623866861852698 0.787432464516868 1.98513606736801 2.28154989336664 2.0871233436512 2.56632808613291 1.75017770559306 0 2.43082049651977 2.91609442293836 2.76913698304317 0.460480470040011 0 1.40381306161659 TRUE 0.905286185356001 1.52626480497971 1.77981780839284 1.66339090569298 1.77838584935197 0.175009976065438
"42097" "TRINITY_DN184707_c4_g2" 0.901494455047575 1.05032755355842 0.989139007368233 0 0 0.0299828662157143 1.91418179500227 1.93168305705981 0 0 0 0 3.12018602753186 1.30742852519225 0 0 0 0 0.211635253327149 0 0 0 0 0 0.018634174139051 0 0 0 0 0 TRUE 0.495157313698325 0.640977475343679 0.737935758787352 0.00310569568984183 0.0352725422211916 0.602095096704925
"42098" "TRINITY_DN184707_c6_g1" 4.04631643148948 1.71237567288067 3.19849415363908 0 0.0454429707611671 2.94990839795332 2.06488285158485 2.64662350847658 0 0 0 0 5.65176927141799 0 0 0 0 0 0 1.6378420603241 0 0 0 0 0.950095094173686 0.94185751900344 0 0 0 0 TRUE 1.99208960445395 0.785251060010239 0.941961545236332 0.315325435529521 0.272973676720684 0.709411701120307
"42099" "TRINITY_DN184708_c2_g1" 0 0 0 0 0 0 0 0 0 0 0 0 0 0 0 0 0 0 0 0 0 0 0 0 0 0 0 0 0.151858816727005 2.01685284900734 TRUE 0 0 0 0.361451944289057 0 1
"42100" "TRINITY_DN184708_c4_g1" 0 0 0 0 0.608809242675524 0 0 0 0.147957881387101 0 0 0 0.729444006833663 0 0 1.87578006306849 1.47144761637739 1.12167855658825 0 0 0 0 0 0.32077347694587 0 0 0 0 0 0 TRUE 0.101468207112587 0.0246596468978502 0.866391707144633 0 0.0534622461576451 0.948178722543422
"42101" "TRINITY_DN184708_c4_g4" 0 0 0 0 0 0 0 0 0.397255345594427 0 0 0 0 0 0 0 0.645240512645265 0 0 0 0 0 0 0 0 0 0 0 0 0 TRUE 0 0.0662092242657379 0.107540085440878 0 0 0.8460824538257
"42102" "TRINITY_DN184709_c0_g1" 0 0 0 0 0 0.361768359419153 0 1.14274017211608 0 0 0 0 0.54794331129035 0 0 0 0 0 0 0 0 0 0 0 0 0 0 0 0 0 TRUE 0.0602947265698589 0.19045669535268 0.0913238852150584 0 0 0.800980202475744
"42103" "TRINITY_DN184709_c1_g1" 2.39971798353103 0.339137384919585 1.23266075679027 3.57070578853707 1.95382395394117 2.08983709011962 4.15962918582123 3.317159328453 1.99711172067517 2.02538322147792 3.91618998780713 3.25836816500158 3.08065766334523 0.411426245726465 0.660837367696284 3.30144132122745 0.747602230274943 1.71501474991089 2.98276546258365 1.38570712465793 1.86195536414487 2.17216745005327 3.09710509058366 1.56997709332457 5.30684550031428 4.35452268559807 4.61347271809323 3.33313745630767 4.06289881671565 4.22589186169034 TRUE 1.93098049297313 3.11230693487267 1.65282992969688 4.31612817311987 2.17827959755799 0.485974662987945
"42104" "TRINITY_DN184710_c2_g1" 0 0 0 0 0 0 0 0 0.599317793698226 0 0 0 0 0 0 0 0.173767067736706 0 0 0 0 0 0 0 0 0 0 0 0 0 TRUE 0 0.0998862989497044 0.0289611779561177 0 0 0.927514638492361
"42105" "TRINITY_DN184710_c4_g2" 0 0 0 0 0 0 0.349365277594213 0.617298482840846 0 0 0 0 0 0 0 0 0 0 0 0 0.153156788061421 0 0 0 0 0 0 0 1.20037879798403 0 TRUE 0 0.161110626739177 0 0.200063132997338 0.0255261313435701 0.766777672519466
"42106" "TRINITY_DN184710_c5_g1" 0 0 0 0 0 0.989139007368233 0 0 0 1.07176266930009 0 0 0 0 0.297484915710575 0 0 0 0 0 0 2.65283063558872 0 0 0 0 0 0 0 0 TRUE 0.164856501228039 0.178627111550015 0.0495808192850958 0 0.442138439264786 0.777748100393193
"42107" "TRINITY_DN184711_c1_g1" 0 0 0 0 0 0 0 0 0 0 0 0 0 0 0 0 0 0 0 0 0 0 0.519038609600059 0 4.9469647411558 6.04827978675417 5.74760223027494 4.29381187782633 3.89501172607254 5.43479500355054 TRUE 0 0 0 5.06107756093905 0.0865064349333431 0.995726876643771
"42108" "TRINITY_DN184711_c1_g2" 0 0 0 0 0 0 0 0 0 0 0 0 0 0 0 0 0 0 0 0 0 0 0 0 6.60035896754477 0 7.0517962334794 6.39154434334208 7.35297916312132 5.41061246642075 TRUE 0 0 0 5.46788186231805 0 1
"42109" "TRINITY_DN184711_c1_g3" 0 0 0 0 0 0.405992359675837 2.21878116778407 0.904580434921318 2.24275492207628 2.36876834909033 0.476122419880152 2.62011716502868 0 0 0 0 0 0 2.63598650374562 0.631337144127481 1.78450398292957 4.07826824713922 0 1.76171078436334 5.62556273996637 3.50016467949217 5.28765697899618 5.69827405092298 1.63830557680709 5.49307085804826 TRUE 0.0676653932793061 1.80518740979681 0 4.54050581403884 1.8153011103842 0.796930448692695
"42110" "TRINITY_DN184712_c0_g1" 0 0 0 0 0 1.0703893278914 0 0 0 0 0 0 0 0 0 0 0 0 0 0 0 0 0 0 0 0 0 1.32883646422954 0 0.214124805352847 TRUE 0.178398221315233 0 0 0.257160211597065 0 0.826568989612243
"42111" "TRINITY_DN184712_c1_g1" 0 0 0 0 0 0 0 0 1.86552295913996 0 0 0 0 0 0 0 0 0 0 4.25012784289194 3.07570375921938 2.65512281122325 0 0 4.0360636887437 4.76128527336162 4.06600305683938 6.16522860677756 7.01537044663306 4.96018732674703 TRUE 0 0.310920493189994 0 5.16735639985039 1.66349240222243 0.904476644214555
"42112" "TRINITY_DN184712_c2_g1" 0 0 0 0 0 0 0.248534836138679 0 1.03351110236132 0 0.293958979028694 0.0565835283663675 0 0 0 0 0 0 1.16027483140859 0 1.48954293564247 2.01328358681842 0 0 4.41122284392982 5.29285535424002 6.48856320938572 3.83096513724025 2.61823865559545 3.11503324294624 TRUE 0 0.272098074315844 0 4.29281307388958 0.777183558978248 0.938893121175238
"42113" "TRINITY_DN184712_c3_g1" 0 0 0 0 0 0 0 1.83794324189103 0 3.9606043776876 1.30217279974075 3.89985233939406 0 0 0 0 0 0 5.26742343426628 5.20695573238728 4.33870964512076 7.65321052890659 5.14086043889786 6.44022136629098 0.470927257475127 0.771463058365651 0.340277404766254 1.77188557851537 0 1.87892147974985 TRUE 0 1.83342879311891 0 0.872245796478708 5.67456352431163 0.88079811874492
"42114" "TRINITY_DN184712_c3_g2" 0 0 0 0 0 0 1.95865710767711 0 0 0.108357178090419 1.17056605679207 0.725959234509188 0 0 0 0 0 0 2.83935497965465 0 2.76744293318947 2.05554274796229 0 0 4.92100780045222 2.25821738953602 4.39478849681861 3.02839234049965 3.15898325116039 3.78555055173926 TRUE 0 0.660589929511464 0 3.59115663836769 1.27705677680107 0.865109844721695
"42115" "TRINITY_DN184712_c4_g1" 0 0 0 0 0 0 3.50842865253186 4.40844014146164 3.75840978677842 5.06449488548502 1.76977173924945 4.15704371014558 0 0 0 0 0 0 0 0 0 2.39588539483069 0 2.61235249875266 0 0 0 0 0 2.28392177230762 TRUE 0 3.77776481927533 0 0.380653628717936 0.834706315597225 0.9195714925057
"42116" "TRINITY_DN184712_c4_g4" 0 0 0 0 0 0 0.898401859992193 0.952333566369686 1.270229907238 2.90458043492132 0.562669826102702 1.51096191927738 0 0 0 0 0 0 0 0 0 0 0 0 0 0 0 0 0 0 TRUE 0 1.34986291898355 0 0 0 1
"42117" "TRINITY_DN184712_c4_g5" 0 0 1.28688114778816 0 0 0 2.22774107583913 3.63459326844576 2.94729211089273 4.49262232857445 2.46048047004001 2.40789654874953 0 0 0 0 0 0 0 0 0 1.65306001710456 0 0 0 0 0 0 0 0 TRUE 0.214480191298027 3.02843763375693 0 0 0.275510002850761 0.959550909296675
"42118" "TRINITY_DN184713_c0_g1" 0 0 0 0 0 0 0 0 0 0 0 0 0 0 0 0 0 0 0 3.22079426697096 0 0 0 0 4.68364031722054 4.75782333620773 0 0 0 0 TRUE 0 0 0 1.57357727557138 0.53679904449516 0.914716764656467
"42119" "TRINITY_DN184714_c10_g1" 0 0 0 0 0 0 0 0 0 0 0 0 0 0.897627674279551 0 0 0 0 0 0 0 0 0 0.610700062134764 0 0 0 0 0 0 TRUE 0 0 0.149604612379925 0 0.101783343689127 0.829912757919111
```
