## Supplementary material for "Atlas of tissue-specific and tissue-preferential gene expression in ecologically and economically significant conifer *Pinus sylvestris*": Tables supplementary files: Table S6. Filtered TMM_Tau_final_matrix.txt (part 11 of 54)

```
"42120" "TRINITY_DN184714_c7_g1" 0 0 0 0 0 0 0 0 0 0 0 0 0.144046369616707 0 0.070389327891398 0.441483479582645 0 1.10232219119669 0 0 0 0 0 0 0 0 0 0 0.351628329102782 0 TRUE 0 0 0.293040228047906 0.0586047215171304 0 0.950002835867001
"42121" "TRINITY_DN184714_c7_g3" 0 0.10701824988212 0 0 0 0.295135249000818 0 0 0 0 0 0 0 1.46571331959596 0 0 0.61541629726287 0 0 0 0 0 0 0 0 0 0 0 0 0 TRUE 0.0670255831471564 0 0.346854936143139 0 0 0.951690479100248
"42122" "TRINITY_DN184715_c3_g1" 1.45048545986112 0 0 0 0 0 0 0 0 0 0 0.387362540835996 0 0 0 1.08814159686902 0 0 0 3.25625587320273 0 0 0 0 0 0 0 0 2.38984210897583 0 TRUE 0.24174757664352 0.0645604234726659 0.181356932811503 0.398307018162638 0.542709312200455 0.591875461147844
"42123" "TRINITY_DN184715_c4_g1" 0 0.922197848396367 0 0.318461465167583 0.526068811667588 2.23817541857738 0.204140716780225 0 0 0 0.186500557644495 0.813114191346289 0.772307974958403 0.0989584800881688 0 0 0.0935601761623378 2.32969768903328 1.54744982914397 1.84478735007906 0 1.04054179386285 0.769771739249448 0.725959234509188 2.05137210172103 3.01542620360961 2.94972167756984 2.48491148691083 3.55360625668587 2.51828333777011 TRUE 0.667483923968152 0.200625910961835 0.549087386707032 2.76222017737788 0.988084991140751 0.782305350558526
"42124" "TRINITY_DN184715_c4_g2" 0 0 0.751035176667862 0.344828496997441 0.22404027421793 0.498761465671852 0 0.502839758255931 0 0 0 0.0313951962755343 0 0 0 0.404903122145131 0 0.018634174139051 1.05032755355842 0.332278283056929 0.356143810225275 0 0.851998837112446 0 0.0962618530584035 0 0 0 0 0 TRUE 0.303110902259181 0.0890391590885776 0.0705895493806969 0.0160436421764006 0.431791413992179 0.722792511968795
"42125" "TRINITY_DN184717_c0_g1" 0 0 0 0 0 0 3.57664306286428 2.43802664712394 3.6631168673661 0 1.33685463912547 0 0 0 0 0 0 0 0 0 0 0 0 0 0.0412429822318813 0.640620928035698 0 0 0 1.03984026453179 TRUE 0 1.83577353607996 0 0.286950695799895 0 0.960922372754561
"42126" "TRINITY_DN184718_c1_g1" 0 0 0 0 0 0 0 0 0.175045486110914 0 0 0 0 0 0 0 0 0.415758666522498 0 0 0 0 0 0 0 0 0 0 0 0 TRUE 0 0.0291742476851523 0.069293111087083 0 0 0.894743332968237
"42127" "TRINITY_DN184718_c3_g2" 0 0 0 0 0 0 0 0 0.254594043033141 0.304511041809953 0 0 0 0 0 0 0.178873958169795 0 0 0 0 0 0 0 0 0 0 0 0 0 TRUE 0 0.0931841808071824 0.0298123263616325 0 0 0.920017737712047
"42128" "TRINITY_DN184719_c0_g1" 0 0 0 0 0 0 0 0 3.81424277977989 4.90828452718961 0 3.68369645430652 0 0 0 0 0 0 3.25217341320203 3.25610487680918 1.69019357782485 1.71017274827966 4.71869040805429 2.67807190511264 0 0 0 0 0 0.565597175854225 TRUE 0 2.06770396021267 0 0.0942661959757042 2.88423448821378 0.812604508663987
"42129" "TRINITY_DN184719_c0_g2" 0 0 0 0 0 0 0 0 0 0 0 0 0 0 0 0 0 0 2.95233356636969 2.89433274227769 1.13881446890228 1.36681177312713 3.50703345742995 2.52907129982911 0 0 0 0 0 0 TRUE 0 0 0 0 2.39806621798931 1
"42130" "TRINITY_DN18471_c0_g1" 0 0 0 0 0 0 0 0 0 0 0 0 0 0 0 0 0 0 0 0 0.577247535593151 0 0 0 0 0 0 0.16349873228288 0 0 TRUE 0 0 0 0.0272497887138133 0.0962079225988585 0.929190372326633
"42131" "TRINITY_DN184720_c0_g1" 0 0 0 0 0 0 6.62142187598908 5.85426999255326 5.83240903565024 7.10446247075686 6.69746803720099 7.1948750225553 0 0 0 0 0.545968369105293 0 5.42401508141416 4.76171078436334 3.00845103269327 4.68476264412057 4.26431122689197 5.1526296280378 0 1.90535089958096 2.07313470463022 1.3684890006451 0.111031312388744 0.843179890257174 TRUE 0 6.55081773911762 0.0909947281842154 1.0501976345837 4.54931339958685 0.782832236028549
"42132" "TRINITY_DN184721_c1_g1" 0 1.11769504266975 0 0 0 0 0.901494455047575 0 0 0 0 0 0 0.695102985640479 0 0 0 0 0.407080775450501 0 0 0 0 0 0 0 0 0 0 0 TRUE 0.186282507111626 0.150249075841262 0.115850497606746 0 0.0678467959084168 0.551828061402035
"42133" "TRINITY_DN184722_c1_g2" 0 0 0 0 0 0 0 0 0 0 0 0 0 0 0 0 0 0 0 1.83995958748953 0.258217389536018 0 0 0 1.03210084316702 3.2317395935957 1.13750352374994 2.45628048151073 0 1.17759892932773 TRUE 0 0 0 1.50587056189185 0.349696162837592 0.941944518392361
"42134" "TRINITY_DN184722_c1_g4" 0 0 0 0 0 0 0 0 0 0 0 0 0 0 0 0 0 0 0 0.9061209529971 0 0 0 0 0 0 0.285698125958125 0 0 0 TRUE 0 0 0 0.0476163543263542 0.15102015883285 0.921175499525437
"42135" "TRINITY_DN184723_c0_g1" 0 0 0 0 0 0 0 0 0.467801156488407 0 0 0 0 0 0 0 0 0 0.539034702970754 1.21598915414672 0 0.427606172781899 0 0 0 0 0 0 0 0 TRUE 0 0.0779668594147345 0 0 0.363771671649896 0.946417721959276
"42136" "TRINITY_DN184723_c1_g1" 0 0 0 0 0 0 1.36625226369956 0 2.94504579663449 0 0 1.07313470463022 0 0 0 0 0 0 3.41332328089906 1.38901605968851 1.8499992594661 0 1.7415748474188 0 1.64477921926295 0 0 0.988412025724788 0 0 TRUE 0 0.897405460827378 0 0.438865207497957 1.39898557457874 0.761207211030802
"42137" "TRINITY_DN184723_c1_g2" 0 0 0 0 0 0 0 0 0 0 0 0 0 0 0 0 0 0 2.10433665981474 0 0.138814468902282 0 0 1.20726817311203 0 0 0 0 0 0 TRUE 0 0 0 0 0.575069883638174 1
"42138" "TRINITY_DN184723_c1_g3" 0 0 0 0 0 0 0 0 0 0 0 0 0 0 0 0 0 0 0 0 0 0 0 0 2.37183761733042 2.69398867721952 0 0 0 0.151858816727005 TRUE 0 0 0 0.869614185212825 0 1
"42139" "TRINITY_DN184725_c1_g1" 0.371837617330421 0.93432777831537 0 1.67129337248158 0.418999465431266 0.973060172804084 0 0 0 0.802400040114839 0 1.38017531174203 0 0 0 1.68571593599065 0.375178479589612 0.181420640280142 0 0.644317778337577 0.284514133244245 0 1.75745001623129 0 0 1.7497487788645 0 0 0 0 TRUE 0.728253067727119 0.363762558642811 0.373719175976734 0.291624796477416 0.447713654635519 0.493026445346244
"42140" "TRINITY_DN184725_c1_g2" 1.67219901911577 0.929033478645856 0.896853072896707 0.687956494044482 1.55532535898925 1.15445359267987 0.298658315564515 0.211635253327149 0 0 0 0.01292617444427 1.12895322038601 1.35614381022528 0.566571640626761 0.709290635723358 0.269033146455237 1.06073915785768 0 0.754459973625479 0 0.549915553621955 0.194087052116302 0 1.3912178076029 1.33227828305693 0 0 1.08814159686902 0.818850560895434 TRUE 1.14930350272865 0.0872032905559891 0.848455268545719 0.771748041404046 0.249743763227289 0.574274689173396
"42141" "TRINITY_DN184725_c2_g2" 0 0.54399071966485 0.138814468902282 0 0 0 0 0 0 0 0 0 0 0.151858816727005 0 0.359521170427595 0 0 0 0 0.483364360713349 0.0935601761623378 0 0 0.26663664251399 0.411426245726465 0 0.327687364176047 0.273814244587037 0.855989697308481 TRUE 0.113800864761189 0 0.0852299978591 0.355925699052003 0.0961540894792812 0.79266392333724
"42142" "TRINITY_DN184725_c3_g2" 4.05510886776266 1.31556623031895 0.663572335417523 0.818850560895434 0.531069492725954 0.70310069960416 0.308011314552178 0 0 0 0 0 0.503857532577429 0.784085142734757 1.27619886503224 0.850399396770255 0.242450073677701 1.22404027421793 0.617298482840846 0 0.219091058246197 0 0 0 0.108357178090419 0.57918014812715 0 0 0.0100636833446975 0 TRUE 1.34787803112078 0.0513352190920296 0.813505214168386 0.116266834927044 0.139398256847841 0.7921723072926
"42143" "TRINITY_DN184726_c0_g1" 0 0 0 0 0.327687364176047 0 0 0 1.44625622988956 0 0 0 0.804053558967353 0 0 0 0.763836458890951 0 0 0 0 0 0 0 0 0 0 0 0 0 TRUE 0.0546145606960079 0.241042704981594 0.261315002976384 0 0 0.717144765598934
"42144" "TRINITY_DN184726_c1_g1" 0 0 0 0 0 0 0 0 0 0 0.11503324294624 0 0.172487515510134 0 0 0 0.978195629681652 0.0962618530584035 0 0 0 0.568518597792544 0 0 0 0.534061602421118 0 0 0 0 TRUE 0 0.0191722071577067 0.207824166375032 0.0890102670701864 0.0947530996320906 0.75588068341656
"42145" "TRINITY_DN184726_c3_g2" 0 0 0 0 0 0 0 0 1.39066768555967 0 0 0 0 0 0 0 0.352758525040637 0 0 0 0 0 0 0 0 0 0 0 0 0 TRUE 0 0.231777947593278 0.0587930875067728 0 0 0.936584683619317
"42146" "TRINITY_DN184726_c3_g3" 0 0 0 0 0 0 0 0 2.33856703700115 0.370722275148167 0.278579550458423 0 0 0 0 0 0 0 0 0 0 0 0 0 0 0 0 0 0 0 TRUE 0 0.497978143767957 0 0 0 1
"42147" "TRINITY_DN184726_c4_g2" 0 0 0 0 0 0 0 0 1.29219277390189 0 0 0 0 0 0 0 0.18269229751619 0 0 0 0 0 0 0 0 0 0 0 0 0 TRUE 0 0.215365462316982 0.0304487162526984 0 0 0.964654596975393
"42148" "TRINITY_DN184727_c0_g1" 2.11703005301019 1.62854031926276 0 0 0 1.60264690850537 0 1.80611779603563 0 1.39999135066418 1.04194382997017 0 2.93885033700606 1.88518386632035 0 0 2.91934008244201 1.5786972376487 0 1.09558690799772 0 0 0 0 1.32423456227053 2.76043387467011 0.852797892818771 1.64938552918152 0.708407983483596 1.32365829102624 TRUE 0.891369546796387 0.708008829444996 1.55367858723619 1.43648635557513 0.182597817999621 0.482122207215748
"42149" "TRINITY_DN184727_c2_g1" 0.414676780426886 0 0 0 0 0 0 0 0 0 0 0 0 2.09119205151613 1.5786972376487 0 1.26963165094044 0 0 0.260627908126699 0 0 0.217851096811131 0 0.519038609600059 0.445726703349984 0 0.565597175854225 0.664482840364683 0 TRUE 0.0691127967378144 0 0.823253490017546 0.365807554861492 0.0797465008229717 0.843709483572518
"42150" "TRINITY_DN184727_c3_g1" 0.882838655767251 0 0 0 0 0 0 0 0 0 0 0 0 0 0 0 0 0 0 0 0 0 0 0 0 0 0 0 1.93583687368403 0 TRUE 0.147139775961209 0 0 0.322639478947338 0 0.885987467775739
"42151" "TRINITY_DN184727_c3_g2" 2.85419517626058 0 2.50487458939846 0 0 0 0 0 0 0 0 0 0 3.11186596386756 1.23817541857738 0 0.390667685559667 0 0 0 0 0 0 1.31961793420016 0 0 0 2.78010008447995 4.04255679257756 0 TRUE 0.893178294276507 0 0.790118178000767 1.13710947950959 0.219936322366694 0.581563422665161
"42152" "TRINITY_DN184727_c4_g1" 0 0 0 0 0 0 0 0 0 0 0 0 0.663572335417523 0 0 0 0 0 0 0 0 0 0 0 0 0 1.32711247074709 0 1.78114985171021 0 TRUE 0 0 0.110595389236254 0.518043720409549 0 0.946628351585451
"42153" "TRINITY_DN184727_c5_g1" 0 1.11169907219742 0 2.51752767033727 1.29454723389551 1.00144197417391 0.689746438493556 2.35642555908681 0 1.94710505156787 1.80982599609745 1.47871300244172 3.95447551466621 0.971589535530062 0.834306702962908 1.89569039046369 3.11503324294624 1.83834673652123 0 0 0 0.956800118051577 0 0.267835392097615 1.16221003631431 1.75060650483559 1.00934717225925 0.422233000683048 0.387362540835996 0.133563525741106 TRUE 0.987535991767351 1.38030267461457 2.10157368718172 0.81088713011155 0.204105918358199 0.597583499512197
"42154" "TRINITY_DN184727_c5_g2" 0 0 0.817213924258327 1.9789277763814 0 0 0 0 0 0 0 1.15898325116039 2.1788739581698 0 0 0 0 0.12565110166152 0 0.611644543373662 0.624802765252947 0 0 0 0 0.484395962502666 0 0 0 0 TRUE 0.466023616773288 0.193163875193398 0.384087509971886 0.0807326604171111 0.206074551437768 0.536472741980954
"42155" "TRINITY_DN184727_c5_g3" 0 0.219091058246197 0 1.02076886509457 0 0 0 0 0 0 0 0 1.7454524831317 0 0 0.0976107966264223 2.27947129564447 0 0 0 0 0 0 0.12300395405482 0.650764559116902 1.82456421208983 1.14274017211608 0 0 0 TRUE 0.206643320556795 0 0.687089095900431 0.603011490553802 0.0205006590091366 0.697944751607572
"42156" "TRINITY_DN184728_c0_g1" 0.677169938818245 1.82822536035888 1.32308178950373 1.36625226369956 2.23327453899093 1.43349363984688 0 0 0 0 1.01364091066939 0.607862902831235 2.51500591643373 0 0 0 2.52957110757389 2.22650852980868 0 0 0 0 0 0 0.0867837661420667 1.48800077083407 0 0.703986603863431 1.62993940943954 0.687060688339892 TRUE 1.47691625520304 0.270250635583437 1.21184759230272 0.765961873103166 0 0.619467235689632
"42157" "TRINITY_DN184728_c1_g1" 0 1.66129355585531 0 3.7076352195453 3.25217341320203 0.36289064266586 1.4625758880422 0 0.100304905795685 2.0492822485682 0.286881147788162 0 1.94934816428856 0 0 2.26393580857533 0 1.53953107147415 0 0 0 1.32596199617185 0 0 0 0 0 0 0 0 TRUE 1.49733213854475 0.649840698365709 0.958802507389673 0 0.220993666028642 0.694517197506653
"42158" "TRINITY_DN184728_c4_g1" 0 0 0 0.62105550329974 0 0 0 0 0 0 0 0 0 0 0 0.540027269257507 0 0 0 0 0 0 0 0 0 0 0 0 0 0 TRUE 0.103509250549957 0 0.0900045448762512 0 0 0.782617146781455
"42159" "TRINITY_DN184728_c5_g2" 0 0 0 0 0 0 0 0 0 0 0 0 0 0 0 0 0 0 0 0 0 0 0.876566058751721 0 0 0 0 0.371837617330421 0 1.25519856641969 TRUE 0 0 0 0.271172697291685 0.146094343125287 0.865312451636547
"42160" "TRINITY_DN184728_c5_g3" 1.79243893006464 2.50563691176277 1.09356017616234 4.00952633339464 4.08014597862949 2.93508252331866 2.90592847817313 1.68750866072073 2.86552295913996 2.21816118709516 2.85877674530819 2.5491762786681 2.53804145333366 1.41792000781197 0.839959587489532 3.85259817037907 3.95800743316478 3.73779490541058 2.0972736789614 2.15120939288489 2.10936055940423 1.22156778853841 2.17152710603881 2.20945336562895 2.74996325816927 1.20914139783859 1.42974985080022 0.584000383285773 1.5670586262992 2.23848117147476 TRUE 2.73606514222209 2.51417905151755 2.7240535929316 1.62973244797797 1.99339864857612 0.1903186437105
"42161" "TRINITY_DN184728_c5_g6" 0 0 0 0 0 0 0 0 0 0 0 0 0 0.321928094887362 0 0 0 0 0 0 0 0.248534836138679 0 0 0 0 0 0 0 0 TRUE 0 0 0.0536546824812271 0 0.0414224726897798 0.806995071193121
"42162" "TRINITY_DN184730_c2_g1" 0 0 0 0 0 0 0 0 0 0 0 0 0.658097205351372 0 0 0 0 0 0 0 0 0 0 0 0.503857532577429 0 0 0 0 0 TRUE 0 0 0.109682867558562 0.0839762554295715 0 0.808593043519912
"42163" "TRINITY_DN184730_c3_g1" 0 0 0 0 0 0 0 0 0 0.13224779829844 0.38404980679516 0.288063200325316 0 0 0 1.07450543636363 0.671746266863223 0 0 0 0 0 0.138814468902282 0 0 0 0 0 0 1.05588975819628 TRUE 0 0.134060134236486 0.291041950537809 0.175981626366047 0.023135744817047 0.713806287372052
"42164" "TRINITY_DN184730_c4_g4" 0 0 0 0 0 0 0 0 0.745022149037264 0 0 0 0.231432408447965 0 0 0 0 0 0 0 0.225274929869569 0 0 0 0 0 0 0 0 0 TRUE 0 0.124170358172877 0.0385720680746608 0 0.0375458216449282 0.846747060168714
"42165" "TRINITY_DN184730_c5_g1" 0 0 0 0 0 0 0 0 0 0 0 0.556797246592743 0 0 0 0 0 0 0.286881147788162 0 0 0 0 0 0 0 0 0 0 0 TRUE 0 0.0927995410987905 0 0 0.0478135246313603 0.87119137641947
"42166" "TRINITY_DN184731_c1_g1" 0 0 0 0 0 0 0.9061209529971 0 0 0 0 0.740711733399101 0 0 0 0 0 0 0 0 0 0 0 0 0 0 0 0 0 0 TRUE 0 0.274472114399367 0 0 0 1
"42167" "TRINITY_DN184731_c3_g1" 0 0 0 0.372952097911829 0 0 0 0 0 0.760433874670112 0 0 0 0 0 0 0 0.443606651475615 0 0 0 0 0 1.09558690799772 0 0 0 0 0 0 TRUE 0.0621586829853049 0.126738979111685 0.0739344419126025 0 0.182597817999621 0.640148898150937
"42168" "TRINITY_DN184731_c4_g4" 0 0 0 0 1.19660704409482 0 0 0 0 0 0 0 2.06246714350071 0 0 0 0 0 0 0 0 0 0 0 0 0 0 0 0 0 TRUE 0.199434507349136 0 0.343744523916784 0 0 0.854954411290188
"42169" "TRINITY_DN184731_c4_g5" 0 0 0 0 0 0 0 0 0 0 0.144046369616707 0 0 0 0 0.729444006833663 0 0 0.441483479582645 0 0 0 0 0 0 0 0 0 0 0 TRUE 0 0.0240077282694511 0.121574001138944 0 0.0735805799304408 0.799323236700171
"42170" "TRINITY_DN184731_c5_g1" 0 1.12763327972587 0 0 1.11236652307256 0.855989697308481 0 0 0 0 0 1.08474462086847 1.45838200415601 1.55139296802745 0.614474282837701 1.1940870521163 1.55336050333533 2.76022094646651 0 0 0 0 0 0 0 0 0 0 0 0 TRUE 0.51599825001782 0.180790770144745 1.52198629282322 0 0 0.885546107831554
"42171" "TRINITY_DN184731_c5_g11" 3.1479578813871 0 0 0 0.903809558578697 0 0 0 0 0 0 0 2.68189898322411 0 0 0 0 0 0 0 0 0 0 0 0 0 0 0 1.72421368675736 0 TRUE 0.675294573327633 0 0.446983163870686 0.287368947792893 0 0.728136379045322
"42172" "TRINITY_DN184731_c5_g3" 0 0 0 0 0 0 0 0 0 0 0.22404027421793 0 1.8265993302731 0 0 0 0.601221085584946 0 0.913798964950696 0.926758531986465 0 0 0 0 0 0 0 0 0 0 TRUE 0 0.0373400457029884 0.404636735976341 0 0.30675958282286 0.78740213262176
"42173" "TRINITY_DN184731_c5_g4" 0 0 0 0 0 0 0 0 1.04124298223188 0 0 0 0 0 0 0 0 0 0 0 0 0 0 0 0 0 0 0 0 0.0384361816561079 TRUE 0 0.173540497038647 0 0.00640603027601799 0 0.990771562855165
"42174" "TRINITY_DN184731_c5_g5" 0.865522959139964 0 0 0 0 0 0 0 0 0 0.0908534304511135 0 0 0 0 1.44519698238171 0 1.16349873228288 0 0 0 0 0 0 0 0 0 0 0 0.896078055397064 TRUE 0.144253826523327 0.0151422384085189 0.434782619110765 0.149346342566177 0 0.82247311994125
"42175" "TRINITY_DN184731_c5_g7" 0 0 0 0 0 0 0 0 0 0 0 0 0 0 0 0 0 0 0.01292617444427 0.960511710119024 0 0 0 0 0 0 0 0 0 0 TRUE 0 0 0 0 0.162239647427216 1
"42176" "TRINITY_DN184732_c1_g1" 0 0 0.219091058246197 0 0 0 0 0 3.2628841172727 0 0 2.0232553523003 0 0 0 0 0 0 0 0 0 0 1.66721091248087 0 0 2.26663664251399 0 0 0 0.698662999885884 TRUE 0.0365151763743661 0.881023244928834 0 0.494216607066646 0.277868485413478 0.770550813071962
"42177" "TRINITY_DN184732_c2_g1" 0 0 0 0 0 0.508935661864395 0 0 0 0 0 0 0.442545456105304 1.34369206917902 2.0871233436512 0 0 1.21412480535285 0 0 0 0 0 0 0 0.557777671394926 0 0.272620454662992 0 0 TRUE 0.0848226103107326 0 0.847914279048062 0.13839968767632 0 0.934184886520115
"42178" "TRINITY_DN184733_c2_g1" 0 0 0 0 0.343692069179019 0 0 0 0 0 0 0 0 0 0 0.0551956542421246 0 0.417920007811965 0 0 0 0 0 0 0 0 0 0 0 0 TRUE 0.0572820115298365 0 0.0788526103423483 0 0 0.818388981413743
"42179" "TRINITY_DN184733_c3_g1" 0 0.207892851641333 0 0 0 0 0 0 0 0 0 0 0 0 0 0 0 0 0 0 0 0 0 0 0 0 0.451013242943973 0 0 0 TRUE 0.0346488086068888 0 0 0.0751688738239955 0 0.884763443815796
"42180" "TRINITY_DN184733_c3_g3" 0 0.660837367696284 0 0 0 0 0 0 0 0 0 0 0 0 0.00432160595009347 0.549915553621955 0 0 0 0 0 0 0 0 0 0 0 0 0 0 TRUE 0.110139561282714 0 0.0923728599286748 0 0 0.790327701388864
"42181" "TRINITY_DN184733_c3_g4" 0 0 0 0.658097205351372 0 0 0 0 2.18014786115843 0 0 0 0.834306702962908 0 0.395062799517578 0 0 0 0 0 0 0 0 0 0 0 0 0 0 0 TRUE 0.109682867558562 0.363357976859738 0.204894917080081 0 0 0.783562076056971
"42182" "TRINITY_DN184733_c3_g6" 0 0 0 0.718964335759539 0.352758525040637 0 0 0.935836873684025 1.34312351940185 0 0.177598929327733 0.24731993497982 0 0 0 0 0 0 0 0 0 0 0 0 0 0 0 0 1.49005662446431 0 TRUE 0.178620476800029 0.450646542898905 0 0.248342770744052 0 0.763138509397229
"42183" "TRINITY_DN184734_c0_g1" 0 0 0 0 0 0 1.25338423580007 3.14600345113892 1.46727948045998 3.56669340245668 3.19660704409482 0.715454127115718 0 0 0 0 0 0 0 0 0 0 0 0 4.9214363308063 5.22454198051688 4.45916928659895 3.34978987024187 1.85079942312548 4.79970902340355 TRUE 0 2.22423695684437 0 4.10090765244884 0 0.864405812971906
"42184" "TRINITY_DN184734_c1_g1" 2.09017594979021 1.02927618237063 2.15607296095057 0 2.77505054148317 2.61093624041816 1.32077347694587 1.67581593117227 2.21319172671244 2.53256632326751 2.03245353722596 2.3007094716501 0 0 0 0 0.0976107966264223 0 0 0 0.32077347694587 0 0 0 0 0 0 0 0 0 TRUE 1.77691864583546 2.01258507782902 0.0162684661044037 0 0.0534622461576451 0.77061226150878
"42185" "TRINITY_DN184734_c2_g1" 1.05797006863733 0.962734090595803 0.745022149037264 0 0.73638840070346 0.58111017522555 3.22635438748887 4.75499436450498 4.34525442674739 5.20570529240357 4.09372917927164 5.08393666229646 3.10785522562114 1.6794237981126 1.60407132366886 0 0.916858764699754 0.101650076094435 4.20288783347014 4.02697706628104 5.79631221835552 4.78690995716231 4.91236244681858 5.18646094003548 4.65632474713704 5.39389665268875 5.27973128419631 5.21618321866604 4.50143914515887 4.49383944144005 TRUE 0.680537480699901 4.45166238545215 1.23497653136613 4.92356908154784 4.81865174368718 0.432026444844315
"42186" "TRINITY_DN184734_c2_g2" 0 0 0 0 0 0 0 0 0 0 0 0.397255345594427 0 0 0 0 0 0 0 0 0 0 0 0 0.447843644362086 0.678071905112638 0 0 0 0.267835392097615 TRUE 0 0.0662092242657379 0 0.23229182359539 0 0.928743483906409
"42187" "TRINITY_DN184735_c0_g1" 0 0 0 0 0 0 0.484395962502666 0.607862902831235 0 0 0 0 0 0 0 0 0 0 0 0.750177705593057 0 0 0 0 1.58448152220665 2.62993940943954 0 0.714575238851626 0 1.25277895152818 TRUE 0 0.182043144222317 0 1.030295853671 0.125029617598843 0.925489178490081
"42188" "TRINITY_DN184736_c5_g6" 0 0 0 0 0 0 0 0 0 0 0 0 0 0 0.680774425492461 0 0.018634174139051 0 0 0 0 0 0 0 0 0 0 0 0 0 TRUE 0 0 0.116568099938585 0 0 1
"42189" "TRINITY_DN184737_c0_g1" 0 0 0 0 0 0 3.04299446361841 4.26092893995688 2.13848684427481 2.26153081524341 2.55606149049984 1.93016960815008 0 0 0 0 0 0 0 0 0 0 0 0 0 0 0 0 0 0 TRUE 0 2.69836202695724 0 0 0 1
"42190" "TRINITY_DN184738_c0_g1" 0 0 0 0 0 0 1.45838200415601 0 1.3050950106667 0.682573297347578 0 0 0 0 0 0 0 0 1.83309248347121 0 0 2.29130885982897 0 0 2.48207382029194 2.06384804338205 2.68952281684839 1.89994898618967 2.633198686374 3.40313135530476 TRUE 0 0.574341718695048 0 2.52862061806514 0.687400223883364 0.875253929596616
"42191" "TRINITY_DN184738_c0_g2" 0 0 0 0 0 0 0.621993231666123 0 1.50131174924366 0 0 0 0 0 0 0 0 0 2.75510121893164 0 2.43829285157915 3.89472077214579 3.80622093039896 1.22094900446678 0.882838655767251 0 1.42653313811667 0 1.32998464975842 0 TRUE 0 0.353884163484964 0 0.606559407273724 2.35254746292039 0.897935792380739
"42192" "TRINITY_DN184738_c1_g1" 0 0 0 0 0 0 0.73725410432433 0.566571640626761 0 0 0 0 0 0 0 0 0 0 0.770617646656203 0.950095094173686 0 0 0 0 1.48129894154757 0 0 1.88401173758352 2.41169740352087 1.81105994774008 TRUE 0 0.217304290825182 0 1.26467800506534 0.286785456804982 0.900352155724389
"42193" "TRINITY_DN184739_c1_g1" 0 0 0 0 0 0 0 0 0 0 0 0 0 0 0 0 0 0 0 0 0 0.0200576523412535 0 0.155749232677945 0 0 0 0 0 0 TRUE 0 0 0 0 0.0293011475031997 1
"42194" "TRINITY_DN184739_c4_g1" 0 0 0 0 0 0 0 0 1.05588975819628 0 0.00575926928868495 0 0 0 0 0 0 0 0 0 0 0 0 0 0 0 0 0 0 0 TRUE 0 0.176941504580828 0 0 0 1
"42195" "TRINITY_DN184739_c5_g2" 0 0 0 0 0 0 0 0 0.124328135002202 0.892973815273334 0.743299527888257 2.07141945648989 0 0 0 0 0 0 0 1.11370049916473 0.297484915710575 3.29704464459962 3.13487805434311 0.513995979367013 0 1.49927188316909 3.19108883328748 0 0 0 TRUE 0 0.638670155775613 0 0.781726786076095 1.39285068219751 0.74505577661585
"42196" "TRINITY_DN184739_c5_g4" 0 0 0 0 0 0 0 0 0 1.51146803927587 0 2.42948206517701 0 0 0 0 0 0 0 0 0 3.60656067113819 0 2.02750795682646 0 0 3.14681811886676 3.95363773967297 2.21878116778407 1.4630992673481 TRUE 0 0.656825017408812 0 1.79705604894532 0.939011437994109 0.777992949031903
"42197" "TRINITY_DN184740_c0_g1" 0 0 0 0 0 0 0 0 0 0 0 0 0 0 0 0 0 0 1.19534759832222 1.4931349223055 1.74846123300404 2.16928366111573 2.96845944487652 1.80074462393678 0 0 0 0 0 0 TRUE 0 0 0 0 1.89590524726013 1
"42198" "TRINITY_DN184740_c0_g2" 0 0 0 0 0 0 0.886745224742109 0.214124805352847 0 0 1.12565110166152 0.454175893185802 0 0 0 0 0 0 1.39999135066418 2.85239842028655 1.71369581484336 1.80570518483851 4.10626455633034 1.92105542122233 0 0 0 0 0 0 TRUE 0 0.44678283749038 0 0 2.29985179136421 0.951433518545845
"42199" "TRINITY_DN184740_c0_g4" 0 0 0 0 0 0 1.46884394297464 0 0 0 0 0 0 0 0 0 0 0 0.64984535230601 1.55237707109487 1.60975496217244 2.81925943011764 3.43055290956901 1.57143411587651 0 0 0 0 0 0 TRUE 0 0.244807323829106 0 0 1.93887064018941 0.968434288658217
"42200" "TRINITY_DN184740_c0_g5" 0 0 0 0 0 0 0.789937868980195 0 0 0 0 0 0 0 0 0 0 0 1.10500752476097 0.82781902461732 3.66277517193778 2.16221003631431 3.14126928494613 1.10500752476097 0 0 0 0 0 0 TRUE 0 0.131656311496699 0 0 2.00068142788958 0.983548566295787
"42201" "TRINITY_DN184740_c0_g7" 0 0 0 0 0 0 0 0 0 0 0 0 0 0 0 0 0 0 2.17184731357334 1.11169907219742 0 0 2.6631168673661 0.986956962524401 0 0 0 0 0 0 TRUE 0 0 0 0 1.15560336927688 1
"42202" "TRINITY_DN184740_c0_g8" 0 0 0 0 0 0 0.820485342986379 0.375178479589612 0.680774425492461 0 0 0.360645202460216 0 0 0 0 0 0 2.53953107147415 3.34738219131511 3.31672502157875 3.02449699069823 2.71413559385633 2.39204259754869 0 0 0 0 0 0 TRUE 0 0.372847241754778 0 0 2.88905224441188 0.967736197703247
"42203" "TRINITY_DN184741_c1_g2" 0.454175893185802 1.71852602646226 0 1.34482849699744 0 1.74329952788826 0.144046369616707 1.46780115648841 0.341416524478722 0 0 2.35924002552933 0 2.17727999596932 0 2.77146305836565 0 3.88859714580017 0.468843942974637 0.408168370708106 0 0 0 0 0 0 0 0 1.23878685958712 0.296310560708092 TRUE 0.876804990755627 0.718750679352194 1.47289003335586 0.255849570049202 0.146168718947124 0.66094312646124
"42204" "TRINITY_DN184741_c2_g1" 0 0 0 0 0 0 0 0 0 0 0 0 0.944858445807539 0 0.665392771041891 0 0 0.0607391578576785 0 0 0 0 0 0 0 0 0 0 0 0 TRUE 0 0 0.278498395784518 0 0 1
"42205" "TRINITY_DN184741_c3_g1" 0.935082523318661 0 0 0 0 0 0 0 0 0 0 0.325386414659773 0 1.58111017522555 0 0 0 0 0 0 0 0 0 0 0.435095151620097 0 0 0 0 0 TRUE 0.155847087219777 0.0542310691099622 0.263518362537592 0.0725158586033496 0 0.731902919200957
"42206" "TRINITY_DN184741_c3_g2" 0 0 0 0 0 0.32883646422954 0 0 0 0 0 0 3.47482538208634 0 0 0.835924074254375 0.486456955768731 0 0 0 0 0 0 0 0 0 0.301002256032814 0 0 0 TRUE 0.05480607737159 0 0.79953440201824 0.0501670426721357 0 0.967176796964976
"42207" "TRINITY_DN184741_c3_g4" 0 0 1.92637902519988 0 0 0 0 0 0 0 0 0 0 0 0 0 0 0 0 0 0 0 0 0 0 0 0 0 0.215367972203479 0 TRUE 0.321063170866646 0 0 0.0358946620339132 0 0.972050156097768
"42208" "TRINITY_DN184741_c4_g1" 0.0731347046302154 1.1833277060448 0 0 0.607862902831235 0 0 0 0 1.44360665147561 0 0 0 0 0 0.478195257939166 0 0 0 0 0 1.41845983758099 0 1.59120067293238 0 0 0 0.0607391578576785 0 0.0440443327060212 TRUE 0.310720885584375 0.240601108579269 0.0796992096565277 0.01746391509395 0.501610085085561 0.676798205321416
"42209" "TRINITY_DN184741_c5_g1" 0 0 0 0 0 0 0 0 0 0 0 0 0 0 0 1.10299399332333 0 0 0 0 0 0 0 0 0 0 0 0 0 0.150559676575381 TRUE 0 0 0.183832332220554 0.0250932794292302 0 0.965874774140486
"42210" "TRINITY_DN184742_c1_g1" 0 0 0 0 0 0 0 0 0 1.52356195605701 0 0 0 0.0172092900322231 0 0 0 0 0 0 0 0 0 0 0 0 0 0 0 0 TRUE 0 0.253926992676169 0.00286821500537052 0 0 0.997176142072233
"42211" "TRINITY_DN184742_c2_g1" 0 0.572404647390332 0 0 0 0 0 0 0 0 0 0 0 0 0 0 0 0.140124223909071 0 0 0 0 0 0 0 0 0 0 0 0 TRUE 0.0954007745650553 0 0.0233540373181784 0 0 0.938800189451677
"42212" "TRINITY_DN184742_c2_g4" 0 0.0867837661420667 0 0 0 0 0 0 0.178873958169795 0 0 0 0 0 0 0 0.61541629726287 0 0 0 0 0 0.932817102741851 0 0 0 0 0 0 1.08065766334523 TRUE 0.0144639610236778 0.0298123263616325 0.102569382877145 0.180109610557538 0.155469517123642 0.580373325928768
"42213" "TRINITY_DN184742_c3_g2" 0 0 0 0.0962618530584035 0 0 0.561692721398309 0 0 0 0 0 0 0 0 0 0.703986603863431 0 0 0 0 0 0 0 0 0 0 0 0 0 TRUE 0.0160436421764006 0.0936154535663848 0.117331100643905 0 0 0.766346912410725
"42214" "TRINITY_DN184742_c3_g3" 0 0 0 0 0 0 0 0 0 0.542010355536609 0 0 0 0 0 0 0.284514133244245 0 0 0 0 0 0 0 0 0 0 0 0 0 TRUE 0 0.0903350592561015 0.0474190222073742 0 0 0.868769051025526
"42215" "TRINITY_DN184743_c8_g6" 0 0 0 0 0 0 0 0 0 0.535057594894842 0 0 0 0 0 0 0 0 0 0 0 0 0 0 0 0 0 0 0.439357178474257 0 TRUE 0 0.0891762658158071 0 0.0732261964123762 0 0.794715007007514
"42216" "TRINITY_DN184744_c0_g1" 0 0 0 0 0 0 1.76000798683207 0 1.51045562166176 1.46780115648841 1.05172011644733 2.87164654555923 0 0 0 0 0 0 3.42115596066222 4.17815689310641 3.04194382997017 4.87258254483322 4.79888000741126 4.53081986991352 0.726831217032493 0 1.79160572470455 1.66948037187743 1.43829285157915 0.312665173558394 TRUE 0 1.44360523783147 0 0.989812556458669 4.1405898509828 0.853075414260571
"42217" "TRINITY_DN184744_c1_g1" 0 0.961993677420255 0 1.78575977442701 0.11503324294624 1.7311832415722 2.68167414179283 0.959028218943694 0.898401859992193 3.13010717865883 1.61070006213476 3.48439596250267 2.97434575181936 0.0412429822318813 1.02998286621571 1.60975496217244 2.79722054492389 1.97746311123947 6.04478752799814 6.13483699344912 5.7202510997416 7.38167272301271 7.33436268269481 6.89404165137159 3.37684601401632 3.05536921154049 3.03790929807576 3.04439411935845 2.58616424593091 2.38183708390605 TRUE 0.765661656060951 2.12738457067083 1.73833503643379 2.91375332880466 6.58499211304466 0.713548077869996
"42218" "TRINITY_DN184744_c1_g2" 0 0 0 0 0 0 0 0 0 0 0 0 0 0 0 0 0 0 0 0.466757615726171 0 0.117695042669755 0 1.2606279081267 0 0 0 0 0 0 TRUE 0 0 0 0 0.307513427753771 1
"42219" "TRINITY_DN184745_c0_g1" 0 0 0 0 0 0 0 0 0 0 0 0.732920382108257 0 0 0 0 0 0 2.01542620360961 2.46858331700683 1.79160572470455 2.0036022366802 1.4032677223393 0.230203013366421 0 0 0 0 0 0 TRUE 0 0.122153397018043 0 0 1.65211470295115 0.981515599855167
"42220" "TRINITY_DN184745_c0_g2" 0 0 0 0 0 0 2.38681094647222 0.572404647390332 3.09203825662039 1.78993786898019 1.7553149040451 2.81023743059073 0 0 0 0 0 0 3.24549566281992 3.74373037604463 2.65374794290996 3.63911637248386 2.56120392076992 2.88615991333741 0.955312803444705 1.18523225423016 0.400537929583729 0 0.227741075839128 0 TRUE 0 2.06779067568316 0 0.461470677182954 3.12157569806095 0.797437128111515
"42221" "TRINITY_DN184745_c0_g3" 0 0.100304905795685 0 0 0 0 0 0 0 0 0 0 0 0 0 0 0 0 0 2.34568023078636 0.785759774427011 0 0 0.402722176845605 0 0 0 0 0 0 TRUE 0.0167174842992809 0 0 0 0.589027030343162 0.992904619211812
"42222" "TRINITY_DN184746_c0_g1" 1.65946793708479 2.10902617649837 2.00288250853312 3.24914190328035 1.29865831556452 1.37406571822254 2.19943678355886 3.17424660739241 1.94335876267781 2.53406160242112 2.5293212253457 2.35614381022528 1.692873507464 0.742437445376266 1.28865386360517 1.44466706684191 1.23633953916837 1.03913839390696 3.29513524900082 4.01381953941237 3.4877435830197 3.21132375704161 3.71468512916976 3.73552217729654 4.61506311393068 4.67953639870121 4.34497048755323 4.18982455888002 3.26498673377776 4.36211916672566 TRUE 1.94887375986395 2.45609479860353 1.24068496939378 4.24275007659476 3.57637157249013 0.456600970251293
"42223" "TRINITY_DN184747_c1_g1" 0 0 0 0 0 0 0 0 0 0.288063200325316 0 0 0 0 0.0662614422687213 0 0 0 0 0 0 0 0 0 0 0 0 0 0 0 TRUE 0 0.0480105333875527 0.0110435737114535 0 0 0.942494006355297
"42224" "TRINITY_DN184747_c5_g1" 0 0 0 0 0 0 0 0 0.100304905795685 0 0 0 0 0 0 0 1.67400860861722 0 0 0 0 0 0 0 0 0 0 0 0 0 TRUE 0 0.0167174842992809 0.279001434769537 0 0 0.985020252393066
"42225" "TRINITY_DN184748_c2_g1" 0 0 0 0 0 0 0 0 0 0.018634174139051 0 0 0 0 0.63876894441695 0 0 0 0 0 0 0 0 0 0 0 0 0 0 0 TRUE 0 0.00310569568984183 0.106461490736158 0 0 0.992706997458972
"42226" "TRINITY_DN184750_c3_g2" 0.944858445807539 0.443606651475615 0.919149363287674 2.04334450487717 2.4350951516201 2.33571191032046 2.28983446517751 2.16607267594671 2.41602901132623 2.59621957898946 2.27679440478926 2.39039254585427 2.75339059766599 0.36289064266586 0.977463111239467 2.09592441999854 2.15574923267795 2.07107616201096 2.151858816727 2.32048467801769 1.4243846715381 2.37767905900582 2.0962618530584 2.25489633639012 1.63552224145975 1.18713429147454 0.617298482840846 0.214124805352847 0.765534746362977 1.23388806017428 TRUE 1.52029433789809 2.35589044701391 1.73608236104313 0.942250437944206 2.10426090245619 0.331156501002569
"42227" "TRINITY_DN184751_c0_g2" 0.386259141133346 2.78617812879877 1.53704751940466 2.11835972595306 2.64316352990343 2.23235376773903 3.2066432239834 3.81752093508571 3.34241251695245 3.26618685450072 3.67638025546692 3.06970216663007 0 0 0 0.658097205351372 0 0 3.04054179386285 2.50054713742068 5.13979689661535 2.40925514668484 3.69454593901365 2.67287788119757 0.018634174139051 0 0 0 0 0 TRUE 1.95056030215538 3.39647432543654 0.109682867558562 0.00310569568984183 3.24292746579916 0.609427613550344
"42228" "TRINITY_DN184751_c0_g3" 1.50994914630431 2.78701447377343 0.289244285156642 1.97158953553006 1.69064057861569 2.32250505751888 3.02130204466611 3.42572783804503 1.4276061727819 3.09322211053902 3.3311319222172 3.0100636833447 0 0 0 0 0 0 2.90573597766703 2.23081784186108 4.461790462903 3.10818988000466 3.86036693013812 2.12465899041952 0 0 0 0 0 0 TRUE 1.76182384614984 2.88484229526566 0 0 3.11526001383224 0.627104469548001
"42229" "TRINITY_DN184752_c8_g1" 0 1.14665522211947 0 0 0 0 0 0 0 0 0 0 0 0.409255146684838 0 0 0 0 0 0 0 0 0 0 0 0 0 0 0 0 TRUE 0.191109203686578 0 0.0682091911141396 0 0 0.910771969902083
"42230" "TRINITY_DN184752_c9_g8" 0 0 0 0 0 0 0 0 0 0 0.126972856257766 0 0 0 1.78659636189081 0 0 0 0 0 0 0 0 0 0 0 0 0 0 0 TRUE 0 0.0211621427096276 0.297766060315134 0 0 0.982232576567632
"42231" "TRINITY_DN184753_c10_g1" 0.434027674663597 0 0 0 0 0 0 0 0.854394677753101 0 0.0786098346963665 0 0 0 0 0 0 0 0 0 0 0 0 0 0 0 0 0 0 0 TRUE 0.0723379457772663 0.155500752074911 0 0 0 0.883701614281553
"42232" "TRINITY_DN184753_c5_g2" 1.270229907238 0 0 0 0 0 0 0 0 0 0 0 0 0 0 0 0 0 0 0 0 0 0.113700499164728 0 0 0 0 0 0 0 TRUE 0.211704984539666 0 0 0 0.0189500831941214 0.977622063038187
"42233" "TRINITY_DN184753_c7_g3" 0.151858816727005 0 0 0 0 0 0 0 0 0 0 0 0 0.67626740826589 1.87695889606957 0 0 0.712815854437372 0 0 0 0 0 0 0 0 0 0 0 0 TRUE 0.0253098027878342 0 0.544340359795472 0 0 0.988375929539129
"42234" "TRINITY_DN184753_c8_g1" 0 1.72202877790284 0 0 0 0 0 0 0 0 1.25821738953602 0 0 0.7982579326445 0 0 0.733788168625182 0.397255345594427 0 0 0 0 0 0 0 0 0 0 0 0 TRUE 0.287004796317141 0.209702898256003 0.321550241144018 0 0 0.613817973821178
"42235" "TRINITY_DN184754_c4_g1" 1.84277774529544 1.83309248347121 0 0.352758525040637 2.1583370271671 1.62246186738273 0 1.40435819483331 0 0 0.483364360713349 0 0.508935661864395 0 2.54027530416586 1.80033047292464 0.54399071966485 1.8491986517647 0.60502015306241 0.84639302085236 0 0 0.0976107966264223 0 0 0 0 0.0881415968690176 0.0662614422687213 0.0551956542421246 TRUE 1.30157127472619 0.314620425924443 1.20712180173074 0.0349331155633106 0.258170661756865 0.6514124811649
"42236" "TRINITY_DN184755_c6_g1" 0 0 0 0 0 0 0 0 0 0 0 0 0.0593552776164212 0 0 0.618238655595455 0 0 0 0.197865391353738 0 0 0 0 0 0 0 0 0 0 TRUE 0 0 0.112932322201979 0 0.032977565225623 0.926997062084133
"42237" "TRINITY_DN184755_c6_g2" 1.06901467791518 0.586884812852185 0 0 0 0.137503523749935 0 0.443606651475615 1.23572705983806 0 0 0 0 0 0 0 0 0 0 0 0 0.221567788538409 0 0.277389698810864 0 0 0 0 0 0 TRUE 0.29890050241955 0.279888951885612 0 0 0.0831595812248789 0.696346668731172
"42238" "TRINITY_DN184756_c1_g1" 0 0 0 0 0 0 0 0 0 0 0 0 0 0 0 0 0 0 0 0 1.70487196445635 0 0 0 0 0 0 0 1.81966818349646 0 TRUE 0 0 0 0.303278030582743 0.284145327409392 0.765771586831222
"42239" "TRINITY_DN184756_c3_g1" 0 0 0 0 0 0 0 0 0.978927776381399 0 0 0 0 0 0 0.454175893185802 0 0 0 0 0 0 0 0 0 0 0 0 0 0 TRUE 0 0.1631546293969 0.0756959821976337 0 0 0.88401189951299
"42240" "TRINITY_DN184756_c3_g3" 0 0 0 0 0 0 0 0 0 0 0.687956494044482 0 0 0.190298791626595 0 0 2.22187708107703 0 0 0 0 0 0.0468402542029724 0 0 0 0 0 0 0 TRUE 0 0.11465941567408 0.402029312117271 0 0.00780670903382873 0.923845027578371
"42241" "TRINITY_DN184758_c0_g1" 0 0 0 0 0 0 0 0 0 0 0 0 0 0 0 0 0 0 0 3.60359667486021 0 0 0 0 0 4.28429202639431 0 0 0 0 TRUE 0 0 0 0.714048671065719 0.600599445810035 0.789720410475087
"42242" "TRINITY_DN184758_c2_g1" 0 0 0 0 0 0 2.31672502157875 2.02573756141361 0 3.43282581821718 0 0.376290383337052 0 0 0 0 0 0 4.92010270703537 6.89172295688508 0 4.05597649771478 1.01720929003222 1.02573756141361 2.10500752476097 2.97654693984849 0 2.25156762060825 2.03174806286428 0.0745054363636298 TRUE 0 1.3585964640911 0 1.57322926407427 2.98512483551351 0.754463725161009
"42243" "TRINITY_DN184758_c2_g2" 0 0 0 0 0 0 0 0 0 0 0 0 0 0 0 0 0 0 0.499782120147312 2.32337006906127 0 0 0 0 0 0 0 0 0 0 TRUE 0 0 0 0 0.470525364868097 1
"42244" "TRINITY_DN184758_c2_g5" 0 0 0 0 0 0 0 1.96753753607086 0 0 0 0 0 0 0 0 0 0 0 6.20851725980554 0 0 0 0 0 2.5457213111304 0 0 0 0 TRUE 0 0.327922922678476 0 0.424286885188399 1.03475287663426 0.81826341707945
"42245" "TRINITY_DN184759_c0_g1" 0 0 0 0 0 0 0.599317793698226 0.499782120147312 0 0 0.0922074380970889 0 0 0 0 0 0 0 0.204140716780225 0 0 0 0 0 0 0.604071323668861 0.827006009638977 1.33742566428269 0.43616183931445 0.414676780426886 TRUE 0 0.198551225323771 0 0.603223602888644 0.0340234527967042 0.90361174653696
"42246" "TRINITY_DN184759_c0_g2" 0 0 0 0 0 0 0.464668267003444 0 0 0 0 0 0 0 0 0.631337144127481 0 0 0 0 0 0 0 0 0 0 0 0 0 0 TRUE 0 0.0774447111672407 0.10522285735458 0 0 0.815998365007644
"42247" "TRINITY_DN184760_c0_g1" 0 0 0 0 0 0 0.807354922057604 0 0 0 0.697773819555186 0 0 0 0 0.142740172116082 0 0.325386414659773 0 0 0 0 0 0 0 0 0 0 0 0 TRUE 0 0.250854790268798 0.0780210977959759 0 0 0.922244759894385
"42248" "TRINITY_DN184761_c0_g2" 0 0 0 0 0 0 2.03386345186628 0 0 0 0 0 0 0 0.873419503434857 0 0.618238655595455 0 0 0 0 0 0 0 0 0 0 0 0 0 TRUE 0 0.338977241977714 0.248609693171719 0 0 0.816647209322047
"42249" "TRINITY_DN184762_c5_g1" 0 0 0 0 0 0 0 0 0 0 0 0.332278283056929 0 0 0 0.711054321812066 0 0 0 0 0 0 0 0 0 0 0 0 0 0 TRUE 0 0.0553797138428216 0.118509053635344 0 0 0.883174086400971
"42250" "TRINITY_DN184762_c5_g13" 0 0 0.255802836602718 0 0.204140716780225 0 0 0 1.99168056214312 0 0.545968369105293 0.267835392097615 0 0 0 0.598365205323645 0.636914580355878 0.0440443327060212 0 0 0 0 0.396159489073155 0 0 0 0 0 0 0 TRUE 0.0766572588971572 0.467580720557672 0.213220686397591 0 0.0660265815121924 0.80970957999377
"42251" "TRINITY_DN184762_c5_g2" 0 0 0 0 0 0.528071164578735 0 0 1.90919706299169 0 0 0 0 0 0 0 0 0 0 0 0 0.258217389536018 0 0 0 0 0 0 0 0 TRUE 0.0880118607631226 0.318199510498615 0 0 0.0430362315893363 0.897039366789795
"42252" "TRINITY_DN184762_c5_g8" 0 0 0 0 0 0 0 0 0 0 0.540027269257507 0 0 0 0 0 0 0 0 0 0 0 0 0 0 0 0.285698125958125 0 0 0 TRUE 0 0.0900045448762512 0 0.0476163543263542 0 0.867739028090685
"42253" "TRINITY_DN184763_c10_g1" 0 0 0 0 0 0 0 0 0 0 0 0 0.34255474547732 0 0 0 0.253384235800074 0.920674411041618 0 0 0 0 0 0 0 0 0 0 0 0 TRUE 0 0 0.252768898719835 0 0 1
"42254" "TRINITY_DN184763_c10_g2" 0 0 0 0 0 0 0 0 0.784085142734757 0 0 0 0 0 1.12035194036522 0 0.496717987935177 0.442545456105304 0 0 0 0 0.034215715337913 0 0 0 0 0 0 0 TRUE 0 0.130680857122459 0.343269230734284 0 0.0057026192229855 0.900673098449788
"42255" "TRINITY_DN184763_c12_g1" 0 0 0 0 0 0 0 0 0 0 0 0 0 0.037030730944967 0 0 0 0 0 0.212880566344385 0 0 0 0 0 0 0 0 0 0 TRUE 0 0 0.00617178849082784 0 0.0354800943907308 0.956512316294456
"42256" "TRINITY_DN184763_c1_g1" 0 0 0 0 0 0 0 0 0 0.0786098346963665 0 0 0 1.5165194976611 0 0 0 0 0 0 0 0 0 0 0 0 0 0 0 0 TRUE 0 0.0131016391160611 0.252753249610183 0 0 0.987041077477473
"42257" "TRINITY_DN184763_c8_g1" 0 0 0 0 0 0 0 0 0 0 0 0 0.557777671394926 0 0 0 0.61541629726287 0.845590408847855 0 0 0 0 0 0 0 0 0 0 0 0 TRUE 0 0 0.336464062917608 0 0 1
"42258" "TRINITY_DN184763_c8_g2" 0 0 0 0 0 0 0 0 0 0 0 0 0 0.35501626421955 0 0 0 0 0 0 0 0 0.34255474547732 0 0 0 0 0 0 0 TRUE 0 0 0.059169377369925 0 0.0570924575795534 0.758775315385638
"42259" "TRINITY_DN184764_c0_g1" 0 0 0 0 0 0 0 0 0 0 0.22404027421793 0 0 0 0 0 0.601221085584946 0 0 0 0 0 0 0 0 0 0 0 0 0 TRUE 0 0.0373400457029884 0.100203514264158 0 0 0.906839480687893
"42260" "TRINITY_DN184764_c2_g1" 0 0 0 0 0 0 0 0 0.717210299019596 0 0 0 0 0 0 0 0 0.482332020747376 0 0 0 0 0 0 0 0 0 0 0 0 TRUE 0 0.119535049836599 0.0803886701245627 0 0 0.831872178422874
"42261" "TRINITY_DN184764_c4_g1" 0.498761465671852 1.16285452819051 0 0 0 0 0 0 0 0 0 0 0 0 0 0 0 0 0 0 0 0 0 0 0 0 0 0 0 0 TRUE 0.276935998977061 0 0 0 0 1
"42262" "TRINITY_DN184764_c5_g1" 0 0 0 0 0 0 0 0 1.17440641852975 0 0 0 0 1.24853483613868 0 0 0 0.484395962502666 0 0 0 0 0 0 0 0 0 0 0.981121989794311 0 TRUE 0 0.195734403088292 0.288821799773557 0.163520331632385 0 0.689034263512709
"42263" "TRINITY_DN184765_c0_g1" 0 0 0 0 0 0 0 0 0 0.82130203988953 0 0 0 0 0 0 0 0 0 0 0 0.541019153133559 0 0 0 0 0 2.35670725293538 0 0 TRUE 0 0.136883673314922 0 0.392784542155897 0.0901698588555932 0.855484681930026
"42264" "TRINITY_DN184765_c2_g1" 0 1.33799646351502 0 0 0 0 0 0 0 0 0 0 0 0 0 0.517023672064581 0 0 0 0 0 0.716332480287987 0.113700499164728 0 0 0 0 0 0 0 TRUE 0.222999410585836 0 0.0861706120107634 0 0.138338829908786 0.748307135285978
"42265" "TRINITY_DN184765_c4_g3" 0 0.646162657157894 0 0 0 0 0 0 0 0 0 0 0 1.49774008860909 0 0 0 0.259423152281415 0 0.217851096811131 0 0 0 0 0 0 0 0 0 0 TRUE 0.107693776192982 0 0.292860540148418 0 0.0363085161351886 0.877072639885872
"42266" "TRINITY_DN184765_c6_g1" 0 0 0 0 0 0 0.538041453333664 0 0 0 0 0 0 0 0 0 0.389566811762726 0.00288250853312137 0 0 0 0 0 0 0 0 0 0 0 0 TRUE 0 0.0896735755556106 0.0654082200493078 0 0 0.817649124493912
"42267" "TRINITY_DN184765_c6_g3" 0 0 0 0 0 0 0 0 0 0.0510240030244669 0 0 0 0 0.953078952612507 0 0 0 0 0 0 0 0 0 0 0 0 0.425459304765355 0 0 TRUE 0 0.00850400050407781 0.158846492102085 0.0709098841275592 0 0.875014733437423
"42268" "TRINITY_DN184765_c7_g1" 0.53605290024021 0.991317756900199 0 0.701327257412941 0.416839741912829 0.602171790753379 0 0 0 0.959028218943694 0.187767747046025 0 0 0 1.85359650620251 0 1.4630992673481 2.46126660848879 0.0786098346963665 0 0 0 0 0 0 0 0.822118274729345 0 0 0.767231037023876 TRUE 0.541284907869926 0.191132660998286 0.962993730339901 0.26489155195887 0.0131016391160611 0.737690202929331
"42269" "TRINITY_DN184765_c7_g3" 0 0 0 0 0 0 0 0.0731347046302154 0 0 0.387362540835996 0.55581615506164 0.725959234509188 0 0 0.68885174386588 1.01863417413905 2.0703893278914 1.6378420603241 0.0565835283663675 0.512985334813676 0 0 0 0 0 0.120351940365222 0 0 0 TRUE 0 0.169385566754642 0.750639080067586 0.020058656727537 0.367901820584025 0.81437615664241
"42270" "TRINITY_DN184766_c0_g2" 0 0 0 0 0 0 0.484395962502666 0 0 0 0 0 0 0 0.539034702970754 0 0 0.452068230223811 0 0 0 0 0 0 0 0 0 0 0 0 TRUE 0 0.0807326604171111 0.165183822199094 0 0 0.877813911582993
"42271" "TRINITY_DN184766_c1_g1" 0 1.93206117134342 0.200378797984026 0 1.44837239461205 0 0.663572335417523 0 0 1.24427819857814 0 0 0 0 0 0.231432408447965 1.92029330021101 2.22650852980868 1.72202877790284 0 1.89336221076387 0 0 0 0 0 0 0 0 0 TRUE 0.596802060656584 0.317975088999278 0.729705706411275 0 0.602565164777786 0.48015264883428
"42272" "TRINITY_DN184767_c8_g1" 0 0 0 0 0 0 0 0 0 0 0 0 0 0 0 0 0 0.774839759827326 0 0 0 0 0 0 0 0 0 0 0 0.502839758255931 TRUE 0 0 0.129139959971221 0.0838066263759886 0 0.837760081397995
"42273" "TRINITY_DN184767_c8_g2" 0 0 0 0 0 0 0.608809242675524 0.0468402542029724 0 0 1.22650852980868 0.230203013366421 0 0 0 0 0 0 1.3311319222172 1.56851859779254 0 2.55532535898925 1.16221003631431 0 0.953823953941167 0.58014548442338 1.52807116457874 2.43882511317562 1.31788288282941 0 TRUE 0 0.352060173342266 0 1.13645809982472 1.10286431921888 0.679943217267415
"42274" "TRINITY_DN184767_c9_g1" 6.62128999253892 6.24357388310472 6.73838955255529 6.60402683197622 6.14363830992204 6.08423438389024 6.63427379576833 6.20828313841252 6.09480610894241 6.45494902844887 6.56614539327592 6.31266517355839 5.61523971640454 6.13329636570058 6.14180061165247 5.76402230648433 6.01469003795113 6.10498656495273 5.64748720811378 5.76447355099267 5.74722625568983 5.66621690028703 5.92542982124374 6.11324208399413 6.13834348510135 5.952450058359 5.77541933529482 5.84106737753033 5.98077936385381 5.67044381212281 TRUE 6.40585882566457 6.37852043973441 5.96233926719096 5.89308390537702 5.81067930338686 0.0616159530648584
"42275" "TRINITY_DN184768_c9_g1" 0.670840335881562 0 0 0 0.898401859992193 0 0 0 0 0 0 0 1.06832686143451 0.878921479749851 0 1.04544297076117 0 1.86710572950265 0.191562650700756 0 0 0 0 0 0 0 0 0 0 0 TRUE 0.261540365978959 0 0.809966173574696 0 0.0319271084501259 0.90941983628344
"42276" "TRINITY_DN184768_c9_g2" 0 0 0 0 0 0 0 0 0 0 0 0 0.185232254230161 0.67897330785417 0 0.927517246198476 0 1.10097764772482 0 0 0 0 0 0 0 0 0 0 0 0 TRUE 0 0 0.482116742667938 0 0 1
"42277" "TRINITY_DN184768_c9_g5" 0.865522959139964 0 0 0 0 0 0 0 0 0 0 0 0 0 0 0 0 0.468843942974637 0 0 0 0 0 0 0 0 0 0 0 0 TRUE 0.144253826523327 0 0.0781406571624396 0 0 0.86457784336521
"42278" "TRINITY_DN184769_c0_g1" 0 0 0 0 0.305678743242287 0 0.464668267003444 0 0 0.600269753509005 0.158337027167101 1.28983446517751 0 0.440420720756767 0 0 0 0 0 0 0 0 0 0 0 0 0 0 0.279768421593595 0 TRUE 0.0509464572070479 0.418851585476176 0.0734034534594612 0.0466280702655992 0 0.897948350405711
"42279" "TRINITY_DN184769_c0_g2" 0 0 0 0 0 0 0 0 0.0482361856528476 0 0 0 0 0 0 0 0 0 0 0 0 0 0.827006009638977 0 0 0 0 0 0 0 TRUE 0 0.00803936427547461 0 0 0.137834334939829 0.985418429524501
"42280" "TRINITY_DN184770_c0_g1" 0 0 0 0 0 0 0.852797892818771 0 1.12101540096137 1.31556623031895 0 2.47300756791617 0 0 0 0 0 0 0.133563525741106 0 3.00916798887197 2.59191872937568 0 0.657182660128423 0 0 0 0 0 0 TRUE 0 0.96039784866921 0 0 1.06530548401953 0.774619143739524
"42281" "TRINITY_DN184770_c0_g3" 0 0 0 0 0 0 0 0 2.47534433714261 0 0 0 0 0 0 0 0 0 0 0 0 0 0 0 0 0.034215715337913 0.962734090595803 0 0 0 TRUE 0 0.412557389523768 0 0.166158300988953 0 0.899312007730151
"42282" "TRINITY_DN184770_c1_g1" 0 1.73508887047818 0 2.63691458035588 3.48181557361786 2.31324585178756 0.398350370345965 2.85379609049292 2.62128999253892 1.78659636189081 1.62854031926276 2.55507989832666 2.0232553523003 0.409255146684838 0.966430467306298 0.424384671538097 1.44678556214312 1.19345636574959 0 0.412510571249805 0.592636428606577 0.430820496519772 0.192825403552391 0 0.545968369105293 0 0 0 0 0.748461233004035 TRUE 1.69451081270658 1.973942172143 1.07726126095371 0.215738267018221 0.271465483321424 0.587250342234971
"42283" "TRINITY_DN184770_c1_g4" 0.762136169901112 0.16478627814334 0.286881147788162 0.761285273361619 1.00934717225925 0.199122642013601 0 0 0 0.635057829725214 0.875780063068488 0.818032474658094 0 0 0 0.0257375614136083 0.200378797984026 0 0 0 0 0 0 0 0 0 0 0 0 0.598365205323645 TRUE 0.530593113911181 0.388145061241966 0.0376860598996058 0.0997275342206074 0 0.752372090033308
"42284" "TRINITY_DN184771_c1_g1" 2.0492822485682 0 0 0 0 0 0 0 0 0 0.199122642013601 0 0 0 1.04124298223188 0 0.572404647390332 0.0758748669751276 0 0 0 0 0 0 0 0 0.220329954879556 0.0745054363636298 0 0 TRUE 0.341547041428034 0.0331871070022668 0.281587082766223 0.0491392318738642 0 0.73362862395118
"42285" "TRINITY_DN184771_c1_g2" 0 0 0 0 0 0 0 0 0 0.423309237242387 0 0 0 0 0 0 0 0 0 0 0.813935070481317 0 0 0 0 0 0 0 0 0.827006009638977 TRUE 0 0.0705515395403978 0 0.137834334939829 0.135655845080219 0.625986905384214
"42286" "TRINITY_DN184772_c0_g2" 0 0 0 0 0 0 0 0.314986485468515 0 0 0 0 0 0 0 0 0 0 0 0 0 0 0 0 0 0 0 0.358396261956654 0 0.553851968181126 TRUE 0 0.0524977475780859 0 0.15204137168963 0 0.913678515599602
"42287" "TRINITY_DN184772_c1_g1" 0 0 1.78575977442701 0 0 0 0 0 0 0.0935601761623378 0 0 0 0 0 0 0 0 0 0 0 0 0 0 0 0 0 1.14208662961753 0 1.49569516262407 TRUE 0.297626629071168 0.015593362693723 0 0.439630298706933 0 0.821884437511386
"42288" "TRINITY_DN184772_c1_g3" 0 0 0 0 0 0 0 0 0.0426443374084937 0 0 0 0 0 0 0 0 0 0 0 0 0 0 0 1.9126498648972 0 0 1.70929063572336 1.12763327972587 0 TRUE 0 0.00710738956808229 0 0.791595630057739 0 0.997755359776442
"42289" "TRINITY_DN184772_c1_g4" 0 0 0 0 0 0 0 0 0 0 0 0 0 0 0 0 0 0 0 0 0 0 0 0 0.481298941547565 0 0 0 0 1.12829340100982 TRUE 0 0 0 0.26826539042623 0 1
"42290" "TRINITY_DN184773_c0_g2" 0 0 0 0 0 0 0 0 0 0 0 0 0 0.987684677566761 1.22156778853841 0 0 0 0 0 0 0 0 0 0 0 0 0 0 0 TRUE 0 0 0.368208744350862 0 0 1
"42291" "TRINITY_DN184773_c0_g3" 0 0 0 0 0 0 0 0 0 0 0.120351940365222 0 0 0 0 0 0 0 0 0 0 0 0 0 0 0 0 0 0.930548119247855 0 TRUE 0 0.020058656727537 0 0.155091353207976 0 0.967666384500755
"42292" "TRINITY_DN184774_c1_g3" 0 0 0 0 0 0 0 0.947853143387017 0 0 0 0 0 0 0 0 0 0 0 0 0 0 0 0 0 0 0.166072675946706 0.14535138557262 0 0 TRUE 0 0.157975523897836 0 0.051904010253221 0 0.917860677128079
"42293" "TRINITY_DN184775_c1_g1" 0.279768421593595 0 0 0 0 0.414676780426886 0 0 2.11503324294624 0 0 0 0 0 0 0 0 0 0 0 0 0 0 0 0 0 0 0.254594043033141 0 0 TRUE 0.115740867003414 0.35250554049104 0 0.0424323405055235 0 0.887822183384266
"42294" "TRINITY_DN184775_c2_g4" 0 0 0 0 0 0 0 0 1.82415684372883 1.13815914522947 0 0 0 0 0 0 0 0 0 0 0 0 0 0 0 0 0 0 0 0 TRUE 0 0.49371933149305 0 0 0 1
"42295" "TRINITY_DN184776_c24_g1" 0 0.178873958169795 0 0 0 0.648925559453121 0 0 0 0 0 0 0 0.712815854437372 0.917622701726283 0 0 1.55237707109487 0 0 0 0 0 0 0 0.248534836138679 0 0 0 0 TRUE 0.137966586270486 0 0.530469271209754 0.0414224726897798 0 0.915457374867745
"42296" "TRINITY_DN184776_c25_g1" 5.95686979831631 5.67609812091222 6.35793901722724 5.6524578128231 5.45693753623852 5.71163256182322 6.07933543982683 5.93265177659042 5.69485234127474 6.05232894028673 6.25147294253309 6.11157389077396 6.31262887340765 6.58124578315024 7.16901301013191 6.76012778049446 6.05280712169826 6.55918586578773 6.34257252305707 6.10404305827618 6.20824411448628 6.39675888874146 6.38285743250875 6.1961152039392 6.17282750727309 5.33306587807636 5.64327899631198 5.76388956064633 5.47845415341602 5.58369958995631 TRUE 5.80198914122343 6.02036922188096 6.57250140577838 5.66253594761335 6.27176520350149 0.09636156588217
"42297" "TRINITY_DN184776_c25_g2" 0 0 0 0 0 0 0 0 0 0 0 0 0 0 0 0 0 0 0 0 0 0 0 0 0 0 0 0 1.4425454561053 1.47871300244172 TRUE 0 0 0 0.486876409757838 0 1
"42298" "TRINITY_DN184776_c32_g1" 0 0 0 0.283329168051641 0 0 0 0 0 0 0 0 0 0 0 0.907659827853289 0 0 0 0 0 0 0 0 0 0 0 0 0 0 TRUE 0.0472215280086069 0 0.151276637975548 0 0 0.92196163161651
"42299" "TRINITY_DN184777_c0_g1" 1.64385618977472 0 0 2.93866217984363 2.74480693384467 3.24229762531904 1.21350281998392 0 0 0.185232254230161 0 2.39451414195596 0 0 0 0 0 0 0 0 0 0 0 0 2.89820835250872 0 0 0 0 0 TRUE 1.76160382146368 0.632208202695006 0 0.48303472541812 0 0.841729037692128
"42300" "TRINITY_DN184777_c1_g1" 0 0 0 0 0 0 0 0 0 0 0 0 0 0 0 1.08474462086847 3.21536797220348 0 0 0 0 0 0 0 0 0 0 0 0 0 TRUE 0 0 0.716685432178658 0 0 1
"42301" "TRINITY_DN184778_c11_g1" 0 0 0 0 0 0 0 0 0 0 0 0 0 0 0 0.185232254230161 0 0 1.70088355602827 0 0 0 0 0 0 0 0 0 0 0 TRUE 0 0 0.0308720423716935 0 0.283480592671378 0.972774112964162
"42302" "TRINITY_DN184778_c15_g1" 0 0 0 0 0 0 0 0 0 0 0 0 0 0 1.57240464739033 0.324234562270531 0 0.0172092900322231 0 0 0 0 0 0 0 0 0 0 0 0 TRUE 0 0 0.318974749948848 0 0 1
"42303" "TRINITY_DN184778_c3_g1" 0 0 0 0 0 0 0 0 0 0 0 0 0 0 0.325386414659773 0 0.0690146779151805 0 0 0 0 0 0 0 0 0 0 0 0 0 TRUE 0 0 0.065733515429159 0 0 1
"42304" "TRINITY_DN184778_c6_g1" 0 0 0 0 0 0 0 0 1.26002565596146 0 0 0 0 0 0 0 0.217851096811131 0 0 0 0 0 0 0 0 0 0 0 0 0 TRUE 0 0.210004275993576 0.0363085161351886 0 0 0.956776456141899
"42305" "TRINITY_DN184779_c1_g1" 3.16253231824146 1.67987414774662 2.14925936549962 1.45628048151073 1.37573453858316 1.88713530046191 4.48368681551921 4.0574502721839 3.14339341869319 3.69732902379372 4.34780736791062 4.24785158012738 0.20163386116965 0.971589535530062 0 0.460480470040011 0.478195257939166 0.777367109450413 3.13454953446445 3.63028897008598 4.00189229569359 3.95680011805158 3.38031386588772 3.16526881174756 1.4494293141032 2.26393580857533 1.5033487351675 0.542010355536609 2.36932688376277 2.58327837390834 TRUE 1.95180269200725 3.99625307970467 0.481544372354884 1.78522157850896 3.54485226598848 0.514331252674737
"42306" "TRINITY_DN184779_c1_g3" 0 0 0 0 0 0 0 0.855989697308481 1.15445359267987 0 0 0.18269229751619 0 0 0 0 0 0 0 0 0 0 0 0 0 0 0 0 0 0 TRUE 0 0.365522597917424 0 0 0 1
"42307" "TRINITY_DN184780_c1_g1" 0 0 0 0 0 0 3.43429461795993 0 2.26963165094044 3.36583248918298 1.84197311892718 1.6144742828377 0 0 0 0 0 0 0 0 0 0 0 0 0 0 0 0 0 0 TRUE 0 2.08770102664137 0 0 0 1
"42308" "TRINITY_DN184780_c2_g1" 0 0 0 0 0 0 2.53156860881496 0 1.46675761572617 1.6631168673661 1.21101219348551 0.770617646656203 0 0 0 0 0 0 0.16349873228288 0 0.336854639125465 0 0 0.094911647025467 0 0 0 0 0 0 TRUE 0 1.27384548867483 0 0 0.0992108364056353 0.980529264088998
"42309" "TRINITY_DN184781_c1_g1" 0 0 3.4083042624843 0 0 0 0 0 0 0 0 0 0 0 4.68537955195908 0 0 0 0 0 0 0 0 0 0 0 0 0 0 0 TRUE 0.56805071041405 0 0.780896591993179 0 0 0.818141506750547
"42310" "TRINITY_DN184781_c2_g2" 0 0 0 0 0 0 0 0 0 0 0 0 0 0 0 0 0 0 0 0.382943869568991 0 0.0172092900322231 0 0 0 0.238786859587116 0.0100636833446975 0 0 0 TRUE 0 0 0 0.0414750904886357 0.0666921932668689 0.844527940764097
"42311" "TRINITY_DN184781_c2_g4" 0 0 0 0 0 0 0 0 0.248534836138679 0 0 0 0 0 0 0 0 0 0 0 0 0.037030730944967 1.11169907219742 0.35501626421955 0 0 0 0 0 0 TRUE 0 0.0414224726897798 0 0 0.250624344560323 0.95868071718806
"42312" "TRINITY_DN184782_c0_g1" 0 0 0 0 0 0 0 0 0 0 0 0 0 0 0 0 0 0 0 0 0 1.9452331231349 3.73216064048557 0 0 0 0 0 0 0 TRUE 0 0 0 0 0.946232293936744 1
"42313" "TRINITY_DN184782_c0_g2" 0 0 0 0 0 0 0 0 0 0 3.39053012226603 0 0 0 0 0 0 0 0 4.60922307123927 0 6.69703705203083 9.17644246029515 0 0 0 0 0 2.31875066934634 0 TRUE 0 0.565088353711006 0 0.386458444891056 3.41378376392754 0.930315826630792
"42314" "TRINITY_DN184782_c1_g1" 0 0 0 0 0 0 0 0 0 0 2.70154905694307 0 0 0 0 0 0 0 0 7.8693532454925 0 7.35264377990198 10.1844476766152 3.79503959962436 0 0.930548119247855 0 0 6.18919200596365 0 TRUE 0 0.450258176157178 0 1.18662335420192 4.86691405027233 0.915917894098238
"42315" "TRINITY_DN184782_c1_g2" 0 0 0 0 0 0 0 0 0 0 0.0745054363636298 0 0 0 0 0 0 0 0 9.21028170263923 0 4.15793299012946 6.70298992331195 0 0 2.01113778318899 0 0 1.30801131455218 0 TRUE 0 0.0124175727272716 0 0.553191516290195 3.34520076934677 0.957729809956376
"42316" "TRINITY_DN184782_c1_g3" 0 0 0 0 0 0 0 0 0 0 0.520045024039818 0 0 0 0 0 0 0 0 6.55039280077599 0 5.09381367340273 7.69101762783504 0 0 0 0 0 3.35586200632929 0 TRUE 0 0.0866741706733029 0 0.559310334388216 3.22253735033563 0.94988541366369
"42317" "TRINITY_DN184782_c3_g1" 0 0 0 0 0 0 0 0 0 0 0 0.332278283056929 0 0 0 0 0 0 0 0 0 0 2.75360453628 3.07073278582443 0 0 0 0 0 0 TRUE 0 0.0553797138428216 0 0 0.970722887017404 0.985737506917917
"42318" "TRINITY_DN184783_c0_g1" 4.63917426902824 2.95624255474381 2.77862912589557 0 2.3684890006451 2.46100460993347 5.21994291395413 4.09676785471469 2.98130469036327 4.29027694180753 3.31310070414008 4.76224249669048 1.68706068833989 0 0.01292617444427 0 0 0.718964335759539 4.0663475604625 3.40149394469764 3.98230913012977 3.55053132683583 2.21661006874244 3.66607484262069 0 0 0 0 0 0 TRUE 2.53392326004103 4.1106059336117 0.403158533090617 0 3.48056114558148 0.609689967710283
"42319" "TRINITY_DN184783_c1_g1" 0 0 0 0 0 0 0 0 1.04124298223188 0.297484915710575 0 1.50436615061227 0 0 0 0 0 0 4.03033607837096 4.60442720782333 6.34745306278325 4.7261772795547 4.67784646639964 5.58922417293047 2.85279789281877 2.81925943011764 2.04823618565285 4.74690391375636 3.76139166287834 1.22342254993494 TRUE 0 0.473849008092455 0 2.90866860585982 4.99591071131039 0.830735685172751
"42320" "TRINITY_DN184783_c1_g2" 0 0 0 0 0 0 1.83713591392318 0 0 1.21723071622067 0.495695162624069 1.62807365419614 0 0 0 0 0 0 4.93917955300352 3.87243479584022 5.08678376614207 4.76139166287834 6.30777458476728 4.31164842392797 3.79753183957196 2.52079937440518 0 4.89185659544206 4.60715274035522 2.34312351940185 TRUE 0 0.86302257449401 0 3.02674401152938 4.8798687977599 0.80072381311722
"42321" "TRINITY_DN184783_c1_g3" 0 0 0 0 0 0 0 0 0 0.609754962172443 0 0 0 0 0 0 0 0 0 2.64731450954714 4.20398416585599 3.75135659697461 3.92029330021101 3.39314158449263 0 1.96162332828694 0 0.0881415968690176 0 0 TRUE 0 0.101625827028741 0 0.341627487525994 2.98601502618023 0.962889226053079
"42322" "TRINITY_DN184784_c0_g1" 0 0 0 0 0 0 0 0 0.0114956388378294 0.0510240030244669 0 0 0 0 0 0 0 0 0 0 0.512985334813676 0 0 0 0 0 0 0 0 0 TRUE 0 0.0104199403103827 0 0 0.0854975558022794 0.969531467266504
"42323" "TRINITY_DN184784_c1_g1" 0 0 0 1.00288250853312 0.269033146455237 0 0 0 0 0 0 0 0 0 0 0.0257375614136083 0.200378797984026 0 0 0 0 0 0 0 0 0 0 0 0 0 TRUE 0.21198594249806 0 0.0376860598996058 0 0 0.955555944588223
"42324" "TRINITY_DN184784_c1_g2" 0 0 0 0 0 0 0 0 0 0 0 0.159629185821228 0 0 0 0 0 0 0 0 0 0 0 0.279768421593595 0 0 0 0 0 0 TRUE 0 0.026604864303538 0 0 0.0466280702655992 0.857355965237284
"42325" "TRINITY_DN184784_c3_g1" 0 0 0 0 0 0 0 0 0.997111720675174 0 0 0 0 0 0 0 0 0 0 0 0 0 0 0 0 0 0.221567788538409 0 0 0 TRUE 0 0.166185286779196 0 0.0369279647564016 0 0.944447602022876
"42326" "TRINITY_DN184785_c3_g2" 0.782408564927373 0 0 0 0 0 0 0 0 0 0 0 0 0 1.06557231159362 0 0 0 0 0 0 0 0 0 0 0 0 0 0 0 TRUE 0.130401427487896 0 0.177595385265604 0 0 0.816434662290249
"42327" "TRINITY_DN184786_c2_g4" 0 0 0 0 0 0 0 0 0 0.584000383285773 0 0 0 0 1.02219023963407 0 0 0 0 0 0 0 0 0 0 0 0 1.24792751344359 0 0 TRUE 0 0.0973333972142954 0.170365039939011 0.207987918907264 0 0.678228381533226
"42328" "TRINITY_DN184786_c2_g5" 0 0 0 0 0 0 0 0 0 0 0 0 0 1.30859386858428 0 0 0 0.892196710465485 0 0 0 0 0 0 0 0 0 0.889084098598149 0.768078435016455 0 TRUE 0 0 0.366798429841627 0.276193755602434 0 0.811753722799681
"42329" "TRINITY_DN184787_c0_g1" 0 0 0 0.329984649758421 1.36064520246022 0 1.54002726925751 2.75894271687236 1.60502015306241 1.34936527759421 2.79639009733101 0.6959938131099 0 0.439357178474257 0 0 0.119024103142275 0 1.88166461932035 1.58448152220665 0 1.387362540836 0.397255345594427 0 0.560714954474479 0.903809558578697 0 0 0 0 TRUE 0.281771642036439 1.7909565545379 0.0930635469360886 0.244087418842196 0.875127337992904 0.791445255606281
"42330" "TRINITY_DN184787_c1_g1" 0 1.59407075685154 0 0.938097561074093 2.21350281998392 1.32596199617185 2.07587486697513 0.402722176845605 0 0 0.958285900923258 0 0.306845500314283 0 1.90419504823787 1.71105432181207 0 0 2.42921422983958 4.21723071622067 5.4266673111036 0 3.92181713984662 0.364012053558615 1.39066768555967 1.23266075679027 0 0 0 0 TRUE 1.01193885568023 0.572813824123998 0.653682478394037 0.437221407058324 2.72649024176151 0.754661090999548
"42331" "TRINITY_DN184787_c1_g2" 0 0 0 0 2.15088457130503 0 0 0 0 0 0 0 0 0.0524158941511385 0 0 0.532067552289031 0 0 0 0 0 0 0 0 0 0 0 0 0 TRUE 0.358480761884171 0 0.0974139077400282 0 0 0.932064759048699
"42332" "TRINITY_DN184787_c1_g3" 0 0.0356239097307212 0 0 0 0 0 0 0 0 0 0 0 0 0 0 0 0 0 0 0 0 0 0 0 1.6073895000244 0 0 0 0 TRUE 0.00593731828845354 0 0 0.267898250004066 0 0.994459353235451
"42333" "TRINITY_DN184788_c1_g1" 0 0 0 0 0 0 0 0 0 0 0 0 0 0.113700499164728 0 0 0.906890595608518 0 0 0 0 0 0.10969486482593 0 0 0 0.379620962055708 0 0 0 TRUE 0 0 0.170098515795541 0.0632701603426181 0.0182824774709883 0.880139110220643
"42334" "TRINITY_DN184788_c1_g2" 0 0 0 0 0 0 0 0 0 0 0 0 0 0 0 0.577247535593151 0 0 0 0 0 0 0 0 0 0.0745054363636298 2.07553263116736 2.37684601401632 0.481298941547565 1.81270357656028 TRUE 0 0 0.0962079225988585 1.13681443327586 0 0.978842650176066
"42335" "TRINITY_DN184788_c1_g6" 0 0 0 0 0 0 0 0 0 0 0 0 0 0 0 0.0551956542421246 0 0 0 0 0 0.35501626421955 0 0 0 0 0 0 0 1.21101219348551 TRUE 0 0 0.00919927570702077 0.201835365580919 0.059169377369925 0.915316311291423
"42336" "TRINITY_DN184788_c1_g8" 0 0 0 0 0 0.309176187478515 0 0 0 0 0 0 0 0 0 0 0 0.0398402645317911 0 0 0 0 0 0 0 0 0 1.00863030514344 0 0 TRUE 0.0515293645797524 0 0.00664004408863185 0.16810505085724 0 0.913492473349621
"42337" "TRINITY_DN184789_c7_g2" 0 0 0 0 0 0 0 0 0.889084098598149 0 0 0 0 0 0 0 1.14404636961671 0 0 0 0 0 0 0 0 0 0 0 0 0.00144197417390632 TRUE 0 0.148180683099692 0.190674394936118 0.000240329028984387 0 0.805399917253701
"42338" "TRINITY_DN184789_c7_g5" 0 0.034215715337913 0 0.216610068742442 0 0 0 0 0 0 0 0 0 0 0 0 0 0 0 0 0 0 0 0 0 0 0 0 0 0 TRUE 0.0418042973467258 0 0 0 0 1
"42339" "TRINITY_DN184790_c0_g1" 0 0 0 0 0 0 1.84839759952819 0.398350370345965 0 0 0.500802053057158 0 0 0 0 0 0 0 0 0 0 0 0 0 0 0 0 0 0 0 TRUE 0 0.457925003821886 0 0 0 1
"42340" "TRINITY_DN184791_c0_g1" 3.61223453031228 3.37490036970135 3.04579241851409 4.2996110007149 4.27373966165007 4.20711196120771 4.18086393757561 4.54627713209007 4.98322165074267 4.19037781526427 3.68189898322411 4.03869955130559 0 0 0 0 0 0 3.10165007609443 1.34879895961211 1.99204327617166 2.99367436175058 2.74781702891167 2.98203526135794 0 0 0 0.0593552776164212 0 0 TRUE 3.80223165701673 4.27022317836705 0 0.00989254626940354 2.5276698273164 0.628837079129732
"42341" "TRINITY_DN184791_c0_g2" 5.27798474729977 3.41940405390063 4.04343200192307 4.20703384891224 4.272247192639 4.13117788550052 3.73031388629378 3.97480460969699 4.27082791555366 2.69398867721952 3.01489084766028 3.31339098483339 0 0 0 0 0 0 2.96716860753263 1.63412855752504 1.9126498648972 2.10601323762212 2.49262232857445 2.3547342399706 0 0 0 0.883620816285671 0 0 TRUE 4.22521328836254 3.4997028202096 0 0.147270136047612 2.24455280602034 0.651406605998771
"42342" "TRINITY_DN184791_c0_g3" 7.95648070710291 6.49876146567185 7.02912154912541 6.09510159612156 5.94009625877498 6.1409626612726 6.70935957019268 6.97912219040991 7.46483977286329 6.93629636260062 6.00690388245025 6.66509426329542 1.50944249308018 1.83066097439976 0 0 2.15736714811149 0.210388864445403 5.64745842645492 4.56571901995217 5.30473005783257 5.17708062681061 5.20804897901997 6.04415365014531 2.16575118401426 2.44705015545719 2.42787430679269 2.88205607096863 3.16365973836986 1.57724753559315 TRUE 6.61008737301155 6.79360267363536 0.951309913339472 2.44393983186596 5.32453179336926 0.435871155260578
"42343" "TRINITY_DN184792_c5_g1" 0.889862881365179 0.964213777946939 0 0 0 0.142740172116082 0 0.926758531986465 0 0 0 0 0 0 0 0 0 0 0 0 0 0 0 0 0 0.116364756691785 0 0 0 0 TRUE 0.332802805238033 0.154459755331078 0 0.0193941261152974 0 0.869401730762134
"42344" "TRINITY_DN184792_c5_g2" 0 0.772307974958403 0 0 0 0 0 0.232660756790275 0 0 0 0 0 0 0.178873958169795 0 0 0 0 0 0 0 0 0 0 0 0 0 0 0 TRUE 0.128717995826401 0.0387767927983792 0.0298123263616325 0 0 0.866784130067336
"42345" "TRINITY_DN184792_c5_g4" 0 0.00144197417390632 0 0 0 0 0 0 0 0 0 0 0 0 0 0 0.0440443327060212 0.214124805352847 0 0 0 0 0 0 0 0 0 0 0 0 TRUE 0.000240329028984387 0 0.0430281896764781 0 0 0.998603653611787
"42346" "TRINITY_DN184793_c0_g2" 0 0 0 0 0 0 0 0 0 0 0 0 0.828631581688019 0 0 0 0 0 0 0 0 0 0 0 0 0 1.43882511317562 0 0 0 TRUE 0 0 0.13810526361467 0.239804185529271 0 0.85602288038691
"42347" "TRINITY_DN184793_c0_g5" 0 0 0 0 0 0 0 0 0.0412429822318813 0 0 0 0 0 0 0 0 0 0 0 0 0 0 0 0 0.273814244587037 0 0 0 0 TRUE 0 0.00687383037198022 0 0.0456357074311728 0 0.962344013279803
"42348" "TRINITY_DN184795_c3_g2" 0 0 0 0 0 0 0 0 0 0 0 0 0 1.3912178076029 0 0 0 0 0 0 0 0 0 0 0 0 0 0 1.52556778890135 0 TRUE 0 0 0.231869634600483 0.254261298150225 0 0.77201638994279
"42349" "TRINITY_DN184795_c3_g4" 0 0 0 0 0 0 0 0 0 0 0 0 0 0.151858816727005 0 0 0 0 0 0.443606651475615 0 0 0 0 0 0 0 0 0 0 TRUE 0 0 0.0253098027878342 0 0.0739344419126025 0.914418090766977
"42350" "TRINITY_DN184795_c3_g5" 0 0.571434115876509 0 0 0 0 0 0 0 0 0 0 0 0 0 0 0 0 0.10701824988212 0 0 0 0 0 0 0 0 0 0 0 TRUE 0.0952390193127515 0 0 0 0.0178363749803534 0.953179969961206
"42351" "TRINITY_DN184795_c3_g6" 0 0 0 0 0 0 0 0 0 0 0 0 0 0 0 0 0 0 0 0 0 0 0 0 2.66948037187743 4.66380001553176 3.84639302085236 4.66203455409492 5.07638806851284 3.73346280984743 TRUE 0 0 0 4.10859314011946 0 1
"42352" "TRINITY_DN184795_c4_g1" 0 1.20414071678023 0 0 0.391767719955997 0 0 0 0 0 0 0 0.414676780426886 0 0 0 0 0 0 0 0 0 0 0 0 0 0 0 0 0 TRUE 0.265984739456037 0 0.0691127967378144 0 0 0.935040637219304
"42353" "TRINITY_DN184795_c4_g3" 0 0 0 0 0 0 0 0 0 0 0 0 0 0 0.0758748669751276 0 0 0 0 0 0 0 0.128293401009818 0 0 0 0 0 0 0 TRUE 0 0 0.0126458111625213 0 0.0213822335016363 0.852145811129207
"42354" "TRINITY_DN184797_c2_g1" 0 0 0 0 0 0 0 0 0 0 0 0 0 0.863938450423972 0 0 0 0.243669080966863 0 0 0 0 0 0 0 0 0 0 0 0 TRUE 0 0 0.184601255231806 0 0 1
"42355" "TRINITY_DN184798_c1_g2" 0.0772429989324604 0 0 0 0 0 0 0 0.661749599810705 0 0 0 0 3.04141822608766 1.13422093976063 0.263034405833794 0 0 0 0 0 0 0.583037623796664 0 0.424384671538097 0 0.640620928035698 0 1.95307895261251 1.00216242115062 TRUE 0.0128738331554101 0.110291599968451 0.73977892861368 0.67004116222282 0.097172937299444 0.699106213286358
"42356" "TRINITY_DN184799_c0_g1" 0 0 0 0 0 0 0 0 0 0 0 0 0 0 0 0 0 0 0.169925001442312 0 0 0 0 0 0.316145742293356 0 1.54002726925751 0 0 0.112366523072563 TRUE 0 0 0 0.328089922437238 0.0283208335737187 0.978419915062206
"42357" "TRINITY_DN184800_c5_g1" 0 0 0 0 0 0 0 0 0 0 1.29454723389551 0 0.195347598322219 0 0 0 1.62573806190865 0 0 0 0 0 0 0 0 0 0 0 0 0 TRUE 0 0.215757872315919 0.303514276705144 0 0 0.822283588552968
"42358" "TRINITY_DN184800_c6_g1" 0 0 0 0 0 0 0.141432790929296 0 0 0 0 0 0.885964756753971 0 0 0 0 0 1.06488285158485 0 0 0 0 0 0 0 0 0 0 0 TRUE 0 0.0235721318215493 0.147660792792328 0 0.177480475264142 0.758800335136818
"42359" "TRINITY_DN184800_c6_g2" 0.0648828515848544 0 0 0 0 0 0 0 0.523060061795249 0 0 0 0 2.11603199344711 0 0 0 0 0 0 0 0 0 0 0 0 0 0 0 0 TRUE 0.0108138085974757 0.0871766769658749 0.352671998907852 0 0 0.930537095469157
"42360" "TRINITY_DN184800_c6_g4" 1.71545412711572 2.36373178254445 1.25398926623079 0 0 0.43616183931445 1.76892533556375 0.699551632523089 0 0 1.43295940727611 0 0 2.02076886509457 0.91226662806645 0 0 0 0.928275561611935 0 0 0 0 0 0 0 0 0 0.458382004156013 0 TRUE 0.9615561692009 0.650239395893824 0.48883924886017 0.0763970006926689 0.154712593601989 0.643757618395984
"42361" "TRINITY_DN184801_c0_g1" 0 3.60430858952597 5.29572302453997 0 0 0 0 0 0 0 1.57579637532908 0 0 0 1.70487196445635 0 0 0 0 0 0 0 0 0 0 0 0 0 0 0 TRUE 1.48333860234432 0.262632729221514 0.284145327409392 0 0 0.907846722291398
"42362" "TRINITY_DN184801_c1_g1" 1.41467678042689 0 0 0 0.650764559116902 0 4.39876079044476 2.11169907219742 0.195347598322219 0 0 0 0 0 0 0 0 0 0.272620454662992 0 0 0 0 0 0.00288250853312137 0 0 0 0 0 TRUE 0.344240223257298 1.1176345768274 0 0.000480418088853561 0.045436742443832 0.912726978951941
"42363" "TRINITY_DN184801_c2_g1" 0 4.14486214291573 1.30742852519225 1.04054179386285 3.05380644369579 3.5972927910378 1.96901230751632 4.8420234212246 3.45312244659581 1.57046293102604 1.75745001623129 2.78534129870518 0 0 0 0 0 0 0.304511041809953 0 0 0 0 1.27738969881086 0 1.7723079749584 0 0 0 0 TRUE 2.19065528278407 2.72956873688321 0 0.295384662493067 0.263650123436803 0.748157096068067
"42364" "TRINITY_DN184801_c2_g2" 0 0 0 0 0 0 0 2.01792190799726 0 0 0 0 0 0 0 0 0 0 0 1.16928366111573 0.641546029087524 0 0 0 0 0 0 0 0 0 TRUE 0 0.336320317999544 0 0 0.301804948367209 0.775656619437709
"42365" "TRINITY_DN184801_c2_g3" 5.27627332094746 5.17160716458554 6.2862527882303 0 5.18693627955519 0 6.26950074929889 5.47825998616409 0.53605290024021 0 6.93916779658285 0 0 0 2.05727696507325 0 1.29924465779607 0 2.9664304673063 3.24351676137205 0 0 3.11253333755398 0 2.52506659207821 1.93432777831537 0 0 3.6716330565959 0 TRUE 3.65351159221975 3.20383023871434 0.55942027047822 1.35517123783158 1.55374676103872 0.543441402904576
"42366" "TRINITY_DN184801_c2_g4" 5.4970374721894 3.73107460080699 8.76746279685947 0.670840335881562 4.10257415365535 2.13914201914569 1.5033487351675 2.11503324294624 3.21505728090457 2.91800451859787 2.38598315929781 2.23480785302717 0 0 0 0 0 0 0 0 0 0 0.678071905112638 0 0.191562650700756 0 0 0 0 0 TRUE 4.15135522975641 2.39537246499019 0 0.0319271084501259 0.11301198418544 0.847019140917096
"42367" "TRINITY_DN184801_c3_g1" 0 0 3.80756100662918 0 0.559736524432983 0 0 0 2.57507024745155 0 0 0 0 0 5.05328514466902 0 0 0 0 0 4.28036248997378 0 0 0 0 0 3.03878733050557 0 0 0 TRUE 0.727882921843694 0.429178374575258 0.842214190778171 0.506464555084262 0.713393748328963 0.294443258657277
"42368" "TRINITY_DN184802_c0_g1" 0 0 0.185232254230161 2.20539251298968 2.4944156103975 1.73508887047818 0 0.463622456851893 4.8933136670454 2.13257684267001 0 1.14600345113892 0 3.12977757046894 5.11002909279937 3.38418798935749 2.68504308947668 4.25156762060825 0.65901117119815 0.599317793698226 1.58400038328577 3.40244932671885 3.15396742753934 2.06832686143451 0 0 0 2.84599177066457 0 0 TRUE 1.10335487468259 1.43925273628437 3.09343422711845 0.474331961777429 1.91117882731247 0.601727559224087
"42369" "TRINITY_DN184802_c1_g1" 0 0 1.06004738366994 0 0 0 2.92580957777157 0 0 2.24671210053186 1.68840418839746 0 0 0 0 0 0 0 3.87322261567735 0 0 2.14502524223657 1.04054179386285 0 4.29410606523374 0 0 1.99638874644762 1.91456452349394 0 TRUE 0.17667456394499 1.14348764445015 0 1.36750988919588 1.17646494196279 0.543581518115019
"42370" "TRINITY_DN184802_c2_g1" 0 0 0 0 0 0 0 0 0.271425676092934 0 0 0 0 0 0 0 0 0 0 0 0 0.563646269484064 1.52306006179525 0 0 0 0 1.35388783628491 0 0 TRUE 0 0.0452376126821558 0 0.225647972714151 0.347784388546552 0.805277641609804
"42371" "TRINITY_DN184802_c3_g1" 0 0 0 0 0 0 0 0 0 0 1.96458346277686 0 0 0 0 0 0 0 0 0 0 0 0 0 0 0 0 0 0 1.91876784932515 TRUE 0 0.327430577129477 0 0.319794641554191 0 0.755830194328695
"42372" "TRINITY_DN184802_c3_g3" 0 0 0 0 0 0 0 0 1.47923056120634 0 0 2.07860983469637 0 0 0 0 0 0 0 0 1.25640685379424 0 0 0.255802836602718 0 0 0 0 0 1.59598097896562 TRUE 0 0.592973399317117 0 0.265996829827603 0.252034948399494 0.781595692646721
"42373" "TRINITY_DN184802_c4_g1" 3.42881238357891 1.67219901911577 2.39314158449263 0.669026765509631 1.29983076182237 1.50436615061227 3.31773820098194 3.54312464483191 2.461790462903 2.19124678971627 3.39807669206745 3.70752479089961 0.601221085584946 1.53206755228903 2.55630678422498 0 0 0 4.74254523386605 4.4154882710497 4.48175100472574 4.27030467183475 4.4966540825935 4.02245659153012 3.7788393546815 3.57119138094856 3.701881692315 4.14828336250318 3.25580283660272 3.23909248294191 TRUE 1.82789611085526 3.1032502635667 0.781599237016492 3.61584851833214 4.40486664259998 0.470551841481835
"42374" "TRINITY_DN184802_c4_g3" 0 0 0 0 0 0 1.23756371831768 0 0 0 0.665392771041891 0 0 0 0 0 0 0 2.36653204553713 4.19660704409482 2.27262045466299 3.00036062868352 4.18626283566979 3.24214516084958 0 0 0 0 0 0 TRUE 0 0.317159414893261 0 0 3.2107546949163 0.97530491698763
"42375" "TRINITY_DN184802_c4_g4" 0 0 0 0 0.321928094887362 0 1.97306017280408 0 0 0.6915341649192 1.52907129982911 0.944858445807539 0 0 0 0 0 0 1.41899946543127 0.944858445807539 0.313826296390398 2.21350281998392 2.08099868569426 0.938097561074093 0.732920382108257 0 0.278579550458423 1.11569915343159 0 0 TRUE 0.0536546824812271 0.856420680559989 0 0.354533180999711 1.31838054573025 0.760196601023784
"42376" "TRINITY_DN184803_c5_g1" 0 0 0 0 0 0 0 0 0 0 0 0 0.0867837661420667 0 0 0 0.186500557644495 0 0 0 0 0 0 0 0 0 0 0 0 0 TRUE 0 0 0.0455473872977602 0 0 1
"42377" "TRINITY_DN184804_c0_g1" 0 0 0 0 0 0 0 0 0 0 0 0 0 0 0 0 0 0 0 0 0 0 0 0 0 0 2.67581593117227 0 0 1.74329952788826 TRUE 0 0 0 0.736519243176754 0 1
"42378" "TRINITY_DN184805_c4_g1" 0.191562650700756 0.192825403552391 0 0 0 0 0 0 1.54547421084018 0 0 0 0 0 0 0 0 0 0 0 0 0 0 0 0 0 0 0 0 0 TRUE 0.0640646757088578 0.25757903514003 0 0 0 0.937820370673772
"42379" "TRINITY_DN184805_c5_g1" 0 0 0 0 0 0 0 0.0607391578576785 0 0 0 0 0 0 0.590721770009841 0 0 0 0 0.212880566344385 0 0 0 0 0 0 0 0 0 0 TRUE 0 0.0101231929762798 0.0984536283349735 0 0.0354800943907308 0.884201100207673
"42380" "TRINITY_DN184805_c5_g2" 0 0 0 0 0 0 0 0 0 0 0 0 0.238786859587116 0 0 0 1.14208662961753 0 0 0 0 0 0.881273061429249 0 0 0 0 0 0 0 TRUE 0 0 0.230145581534107 0 0.146878843571541 0.840450072305892
"42381" "TRINITY_DN184805_c5_g6" 0 0.544979883255804 0 0.137503523749935 1.05032755355842 0.500802053057158 0 0 0 0 0 0 0 0 0 0 1.04544297076117 0 0 0 0 0 0 0 0 0 0 0 0 0 TRUE 0.372268835603554 0 0.174240495126861 0 0 0.882987455259068
"42382" "TRINITY_DN184806_c0_g1" 0 0 0 0 0 0 0.381837083906047 0 0 0 0 0.641546029087524 0.617298482840846 0 0 0.933572638261024 0 0.331131922217202 0.121678556588252 0 0 0 0 2.26753579806873 0.237563718317676 0.149259365499623 0.585923976958601 0.367371065648529 2.12961273813047 1.39725534559443 TRUE 0 0.170563852165595 0.313667173886512 0.811164368358221 0.398202392442831 0.72803495416072
"42383" "TRINITY_DN184806_c0_g2" 0 0 0 0 0 0 0 0 0.590721770009841 0 0.273814244587037 0.175045486110914 0 0.769771739249448 0 0.967168607532628 0 0 0 0 0 0.738119288782576 0 0 0.519038609600059 0 1.57821416547245 0 1.21225804420273 1.75060650483559 TRUE 0 0.173263583451299 0.289490057797013 0.843352887351807 0.123019881463763 0.826355748733058
"42384" "TRINITY_DN184807_c0_g1" 0 0 0 0 0 0 0.178873958169795 0 0 0 0.642470537315822 0 0 0 0 0 0 0 0 0 0 0 0 0 0 0 0 0 1.86195536414487 0 TRUE 0 0.136890749247603 0 0.310325894024145 0 0.889720168471542
"42385" "TRINITY_DN184807_c1_g1" 0 0 0 0 0 0 0 0 0 0 0 0 0 0 0 0 0 0 0 0 0 0 0 0 0 0 0.210388864445403 0 0 0.102993993323326 TRUE 0 0 0 0.0522304762947881 0 1
"42386" "TRINITY_DN184808_c1_g2" 0 0 0 0.273814244587037 0 0 0 0 0 0 0 0 0 0 0.387362540835996 0 0 0 0 0 0 0 0 0 0 0 0 0 0 0 TRUE 0.0456357074311728 0 0.0645604234726659 0 0 0.823282961230519
"42387" "TRINITY_DN184808_c1_g3" 0 0 0 0 0.617298482840846 0 0 0 0 0 0 0 0 0 0 0 0.166072675946706 0 0 0 0 0 0 0 0 0 0 0 0 0 TRUE 0.102883080473474 0 0.027678779324451 0 0 0.932742149639495
"42388" "TRINITY_DN184808_c1_g4" 0.5489297694764 0 0 0 0 0 0 0 1.9038095585787 0 0 0 0 0 0 0 1.13553486976119 0 0 0 0 0 0 0 0 0 0 0 0 0 TRUE 0.0914882949127333 0.31730159309645 0.189255811626865 0 0 0.778803421848672
"42389" "TRINITY_DN184808_c1_g5" 0 0 0 0 0 0.345964030342872 0 0 0 0 0 0 0 0 0 0 0.65901117119815 0 0 0 0.592636428606577 0 0 0 0 0 0 0 0 0 TRUE 0.057660671723812 0 0.109835195199692 0 0.0987727381010962 0.643936059064455
"42390" "TRINITY_DN184808_c1_g9" 0 0 0 0 0 0 0 0 0 0 0 0 0.187767747046025 0 0 0 0 0 0 0 0.358396261956654 0 0 0 0 0 0 0 0 0 TRUE 0 0 0.0312946245076708 0 0.059732710326109 0.869022247873825
"42391" "TRINITY_DN184809_c2_g3" 0 0 0 0 0 0.12565110166152 0 0 0 0 0 0 0 0 0 0 1.12498976997866 0 0 0 0 0 0 0 0 0 0 0 0 0 TRUE 0.02094185027692 0 0.187498294996444 0 0 0.972077279052968
"42392" "TRINITY_DN184810_c5_g1" 0 0 0 0 0 0 0 0 0 0 0 0 0 0 0 0.306845500314283 0 0.257010618206024 0 0 0 0 0 0 0 0 0 0 0 0 TRUE 0 0 0.0939760197533844 0 0 1
"42393" "TRINITY_DN184810_c6_g1" 0 0 0 0 0 0 0 0 0 0 0 0 0 2.41413553298445 0 0 0 0 0 0 0 0 0.269033146455237 0 0 0 0 0 0 0 TRUE 0 0 0.402355922164075 0 0.0448388577425395 0.972139805037929
"42394" "TRINITY_DN184810_c8_g1" 0.791605724704552 0.364012053558615 0.855192407959154 0 0 1.10232219119669 0 0 1.02219023963407 1.8611613657534 2.05102400302447 0.665392771041891 0.545968369105293 0 0.12961273813047 0.620117165028684 0 0.797428082152313 0 0.241230035515445 0.624802765252947 0 0 0 0 0 1.692873507464 0.217851096811131 0 0 TRUE 0.518855396236501 0.93329472990897 0.348854392402793 0.318454100712522 0.144338800128065 0.643600610064076
"42395" "TRINITY_DN184812_c2_g1" 1.9664304673063 0 0.418999465431266 0.662661255475094 2.35642555908681 0.302172799740752 0 0 3.42250213510056 1.45838200415601 0.544979883255804 2.53007074222508 0 0 0 0 0 0.711054321812066 7.00506308001345 9.06206773074941 11.9056964968501 9.37026020122379 10.5309407863569 10.9004962775235 0 1.48748634934854 1.46048047004001 0 1.31092173523034 0.293958979028694 TRUE 0.951114924506703 1.32598912745624 0.118509053635344 0.758807922274597 9.79575409545286 0.919495196665432
"42396" "TRINITY_DN184813_c6_g1" 0 0 0 0 0 0 0 0 0 0 0 0 0.712815854437372 0 0 0 0 0 0 0 0 0 0 0.0143552929770701 0 0 0 0 0 0 TRUE 0 0 0.118802642406229 0 0.00239254882951168 0.994965287006558
"42397" "TRINITY_DN184814_c1_g1" 0.0510240030244669 0 0 0 0 0 0 0 0 0 0 0 0 1.07519031415522 0 0 0 0.0524158941511385 0 0 0 0 0 0 0 0 0 0 0 0 TRUE 0.00850400050407781 0 0.18793436805106 0 0 0.98868753944227
"42398" "TRINITY_DN184814_c2_g1" 0 0 0 0 0 0 0 0 0.818032474658094 0 0 0.140124223909071 0 0 0 0 0 0 0 0 0 0 0 0 0 0 0 0 0 0 TRUE 0 0.159692783094528 0 0 0 1
"42399" "TRINITY_DN184814_c3_g2" 0 0 0 0 0 0 0 0.102993993323326 0 0 0 0 0 0 2.82517504903674 0 0.986228880227399 1.18269229751619 0 0 0 0 0 0 0 0 0 0 0 0 TRUE 0 0.0171656655538876 0.832349371130054 0 0 0.994844212613935
"42400" "TRINITY_DN184814_c3_g7" 0 0 0 0 0 0 0 0 0 1.13290581201151 0 0 0 0 0 0 0 0 0 0 0.138814468902282 0 0 0 0 0 0 0 0 0 TRUE 0 0.188817635335251 0 0 0.023135744817047 0.96936760597604
"42401" "TRINITY_DN184815_c1_g1" 0 0 0 4.80689112410865 4.64610504039074 0 0 2.21350281998392 0 0 0.398350370345965 0.609754962172443 0 0 0 0 1.57240464739033 0 0 5.55584682427308 0 0 4.03342300153745 2.55237707109487 0 5.05289404674744 0 0 3.5786972376487 2.31440650755482 TRUE 1.5754993607499 0.536934692083721 0.262067441231722 1.82433296532516 2.0236078161509 0.481268748583768
"42402" "TRINITY_DN184815_c2_g1" 3.49479959523964 0 0.258217389536018 2.90265247119608 3.22912643261328 0 0 0 0 1.41088377719558 0 0 0 0 0 4.34731131636529 0 0 0 0 0 1.58014548442338 0 0 0 0 0 3.11403380055027 0 0 TRUE 1.64746598143084 0.235147296199263 0.724551886060881 0.519005633425044 0.26335758073723 0.73564516414029
"42403" "TRINITY_DN184815_c3_g1" 0 0 0 0.569491091958716 1.24305970607253 0 0 0 0 0 0 0 0 0 0 0 0 0 0 0.0840642647884745 0 0 0.0827025893302493 0 0 0 0 0 0 0 TRUE 0.302091799671874 0 0 0 0.027794475686454 0.976998319950555
"42404" "TRINITY_DN184815_c4_g1" 6.47190277650674 0 6.33576549595765 5.06151700753164 3.9272327751257 4.73844359923486 7.09018653787254 4.05701696536554 3.57022003262646 4.42579496355584 2.20851725980554 0 4.93734439215023 0 4.80730339631461 6.89630818217392 2.65718266012842 3.71830682186701 8.13275161697263 5.89762767427955 4.47164270258817 6.00472609358901 4.42727093517358 0 7.86415518520105 5.4572987888258 7.26730169693708 7.08143550280589 2.89180800103544 0 TRUE 4.42247694239277 3.55862262653766 3.8360742421057 5.09366652913421 4.82233650376716 0.183323534254236
"42405" "TRINITY_DN184815_c4_g2" 3.45101324294397 3.92153154249027 0 0 0 5.25168122609745 0 0 0 0 0 2.09491164702547 0 0.269033146455237 0 0 1.0621217119078 3.91924472601639 0 0 0 0 0 3.26468654754262 0 0 0 0 0 1.77188557851537 TRUE 2.10403766858862 0.349151941170911 0.875066597396571 0.295314263085894 0.544114424590436 0.75479915865431
"42406" "TRINITY_DN184815_c4_g3" 1.52757083683282 4.94621618840514 0 5.50309426915734 4.76123207566103 2.0679828301843 0 5.81877388501431 0 5.70492728145722 4.53977919169849 0 0 3.83945576522463 0 6.9830391927886 4.21854870624678 0.499782120147312 0 6.67525138605026 0 5.64024493622235 4.63063844605544 0 0 2.58520292985943 0 3.36890800303177 3.16976469308714 0 TRUE 3.13434936670677 2.67724672636167 2.59013763073455 1.52064593766306 2.82435579472134 0.233302915145332
"42407" "TRINITY_DN184815_c4_g4" 1.95494073508909 1.59836520532364 0 3.00683657739666 2.31759350462347 3.46323008251262 0 0 0 0.0827025893302493 0 0.63876894441695 0.541019153133559 0 0 5.98877556233775 0 3.41845983758099 0 0 0 3.36064520246022 1.0621217119078 0 0 1.67581593117227 1.21723071622067 0 0.0299828662157143 2.03456789281821 TRUE 2.05682768415758 0.120245255624533 1.65804242550872 0.826266234404478 0.737127819061336 0.593830615911838
"42408" "TRINITY_DN184815_c5_g1" 2.17344728605727 0 5.96326602795209 5.70597790168252 0 0 2.16349873228288 2.21412480535285 4.09381367340273 5.59750137847992 2.58712492187178 0 2.63087138301258 0 1.7982579326445 7.85954099818862 0 0 4.35684807923652 3.99584627791674 2.99512266910363 6.33515807549409 3.20084957463721 0 2.07107616201096 3.35106289894039 5.60499051158761 7.40607742173423 4.06117134834079 0 TRUE 2.30711520261531 2.77601058523169 2.04811171897428 3.74906305710233 3.4806374460647 0.292364866150854
"42409" "TRINITY_DN184815_c6_g1" 0 5.00036062868351 0 5.91590327420792 4.57863686247174 3.90727526299938 0 2.39066768555967 0 0 0.68885174386588 0 0 0 0.829443681366591 7.53585078440707 2.99331205761988 0 0 4.05667022618442 0 2.25550073314839 1.29983076182237 0 0.956056652412403 4.33963625445237 3.34298134694144 2.39204259754869 1.91456452349394 3.77019475495132 TRUE 3.23369600472709 0.513253238237591 1.89310108723226 2.78591268830003 1.26866695352586 0.500499277154455
"42410" "TRINITY_DN184815_c8_g1" 0 0 0 0.745882688902259 0.84478735007906 0 0 0 0 0 0 0 0 0 0 0 0 0.927517246198476 2.22558342875685 0 0 1.92067441104162 1.14274017211608 0 0 0 0 0 0 0 TRUE 0.265111673163553 0 0.154586207699746 0 0.881499668652426 0.880970493867314
"42411" "TRINITY_DN184816_c3_g1" 3.03139519627553 3.09305304801573 2.4630992673481 2.19314091914488 2.56510969653183 2.07826824713921 4.97824139973736 4.49646234958226 3.93300602371912 5.39101153641834 4.9830391927886 5.47706204364723 3.28599397237378 3.93960272035604 2.96938076494161 1.87813676662695 3.30085587126876 2.19093085956261 3.95726458959253 4.36211916672566 5.61126092243988 5.5670586262992 6.161585410132 6.35869515132901 5.52531721225445 5.54513437882153 6.58312790979664 6.68195518810718 6.84235034341381 6.42298981330018 TRUE 2.57067772907588 4.87647042431549 2.92748349252163 6.2668124742823 5.33633064441971 0.373247470113106
"42412" "TRINITY_DN184816_c4_g1" 3.97792097884967 3.40163046658474 4.48452486087585 4.37121034345557 4.29953773957278 4.86621563484765 4.06651978142975 4.05736362123094 4.75910255751965 3.83622712961541 3.65145358008402 4.23319783049479 0.121678556588252 0 1.98732086592925 3.20820508950445 0.511973981781801 2.64316352990343 2.7158933705476 1.79701297783614 1.6140030448649 2.00827173796354 0.942608336111663 1.98221784631558 1.49210955265261 1.4027221768456 1.43242497680476 1.48594198341242 1.33285112207215 2.19817980675019 TRUE 4.23350667069771 4.10064408339576 1.4120570039512 1.55737160308962 1.84333455227324 0.473639234797708
"42413" "TRINITY_DN184818_c4_g1" 0 1.76680715130292 0 0 0.353887836284907 0 1.74889054264591 0 0 0.00719550140420377 0 0 0 1.6406209280357 0 1.66220549965362 0 1.48491148691083 0 0 0 0 0 0 0 0 0 0 0 0 TRUE 0.353449164597971 0.292681007341686 0.797956319100024 0 0 0.797567186174928
"42414" "TRINITY_DN184819_c1_g1" 0 0 0 0 0 0 0 0 0 0.0356239097307212 0 0 0 0 0 0 1.61588707391606 0 0 0 0 0 0 0 0 0 0 0 0 0 TRUE 0 0.00593731828845354 0.269314512319343 0 0 0.994488490206746
"42415" "TRINITY_DN184819_c3_g1" 0 0 0 0 0 0 0 0 1.53953107147415 0 0 0 0 0 0 0 0 0 0 0 0 0 0 0 0 0 0.0607391578576785 0 0 0 TRUE 0 0.256588511912358 0 0.0101231929762798 0 0.990136743748939
"42416" "TRINITY_DN184819_c4_g3" 0 0 0 0 0 0 0 0 0 0 0 0.386259141133346 0.261831658752137 0 0 0 1.55336050333533 0 0 0 0 0 0 0 0 0 0 0 0 0 TRUE 0 0.0643765235222244 0.302532027014577 0 0 0.946801893870957
"42417" "TRINITY_DN184819_c5_g1" 0 0.10969486482593 0 0 0 0 0 0 0 0 0 0 0 0.867105729502655 0 0 1.6544355408454 0 0 0 0 0.214124805352847 0 0 0 0 0 0 0 0 TRUE 0.0182824774709883 0 0.420256878391342 0 0.0356874675588079 0.967894668829466
"42418" "TRINITY_DN184819_c6_g1" 0 0 0 0 0 0 0 0 1.53804145333366 0 0 0 0 0 0 0 0 0 0 0 0 0.0676387168753633 0 0 0 0 0 0 0 0.430820496519772 TRUE 0 0.256340242222277 0 0.0718034160866286 0.0112731194792272 0.918978254403557
"42419" "TRINITY_DN184819_c7_g1" 0 0 0 0 0 0 0 0 0 0 0 0 0 1.48233202074738 0.953078952612507 0 0 0 0 0 0 0 0 0 0 0 0 0 0 0 TRUE 0 0 0.405901828893314 0 0 1
"42420" "TRINITY_DN184819_c7_g4" 0.5489297694764 0 0 0 0 0 0 0 0.954568570752994 0 0 0 0 0 0 0 0 0 0 0 0 0 0 0 0 0 0 0 0 0 TRUE 0.0914882949127333 0.159094761792166 0 0 0 0.856236160948766
"42421" "TRINITY_DN18481_c0_g1" 0 0 0 0 0 0 0 0 0 0 0 0 0 0.207892851641333 0 0 0 0 0 0 0 0 0 0 0 0.364012053558615 0.481298941547565 0 1.1263121303287 1.75317662732212 TRUE 0 0 0.0346488086068888 0.620799958792834 0 0.986046709525294
"42422" "TRINITY_DN184820_c0_g1" 0 0 0 0 0 0 0 0 0.102993993323326 0.101650076094435 0 0 0 0 0 0 0 0 0 0 0 0 0 0 0 0 0 0 0 0 TRUE 0 0.0341073449029601 0 0 0 1
"42423" "TRINITY_DN184820_c2_g1" 0 0 0 0 0 0 0 0 3.42451904447545 0 0 0.63876894441695 0 0 0 0 0 0 0 0 0 0 1.42545930476536 0 0 0 0 0 0 0 TRUE 0 0.677214664815401 0 0 0.237576550794226 0.91229643895153
"42424" "TRINITY_DN184822_c1_g1" 0 0 0 0 0 0 0 0 0 0 0 0 0 0.863938450423972 0 0 0 0 0 0 0 0 0 0 0 0 0 0 2.02962956756306 0 TRUE 0 0 0.143989741737329 0.338271594593844 0 0.893584220461805
"42425" "TRINITY_DN184822_c1_g5" 0 0 0 0 0 0 0 0 0 0 0 0 0 0.891419186846079 0 0 0 0 0 0 0 0.740711733399101 0 0 0 0 0 0 0 0 TRUE 0 0 0.148569864474346 0 0.123451955566517 0.792266157064723
"42426" "TRINITY_DN184822_c1_g7" 0 0.0813396274519388 0 0 0 0 0 0 0 0 0 0 0 0 0.953078952612507 0 0 0 0 0 0 0 0 0 0 0 0 0 0 0 TRUE 0.0135566045753231 0 0.158846492102085 0 0 0.978663984964473
"42427" "TRINITY_DN184822_c1_g8" 0 0 0 0 0 0 0 0 0 0 0 0 0 0 0.197865391353738 0 0.0827025893302493 0.496717987935177 0 0 0 0 0 0 0 0 0 0 0 0 TRUE 0 0 0.129547661436527 0 0 1
"42428" "TRINITY_DN184823_c0_g1" 0 0 0 1.28688114778816 0 0.532067552289031 0 0 0 0 0 0 0 0 0 1.81475548280987 0 1.70487196445635 0 0 0 0 0 0 0 0 0 0 0 0 TRUE 0.303158116679532 0 0.586604574544371 0 0 0.870799628133227
"42429" "TRINITY_DN184823_c1_g1" 2.34198574722862 4.63743636120378 2.30859386858428 7.74666882735104 6.35244074691265 8.45172626807451 5.58769502068595 5.28917049567547 2.98750278321603 7.72766864147268 5.53536870158332 4.26551190944004 6.47625205954784 3.55875743037376 3.60086440956659 8.58236029863553 3.89258531519265 8.3689909161637 6.74585580479964 6.89956236015469 4.00198234313243 9.13570159171033 6.37039099187902 4.15323787250943 7.50182922518356 6.93479954021123 6.11844278983545 10.3181315208593 5.89750667022495 6.04286317624712 TRUE 5.30647530322581 5.23215292534558 5.74663507158001 7.13559548709361 6.21778849403092 0.211591666214671
"42430" "TRINITY_DN184823_c2_g1" 0 0 0 1.24731993497982 0.539034702970754 1.78156954481597 0 0 0 0 0 0 2.21971063954878 0 0 0 0 1.32596199617185 1.28095631383106 1.22094900446678 0 0 0 0 1.80322703643493 0 0 0 0 0 TRUE 0.594654030461091 0 0.590945439286772 0.300537839405821 0.416984219716306 0.449903880499086
"42431" "TRINITY_DN184823_c3_g1" 0 0 0 0.589763486984977 0 4.53717179860023 0.00719550140420377 0 0 0 0 3.22851088271983 0.0962618530584035 0 0 2.08882003329858 0 5.99855658313033 0 0 0 0 0.457331625485014 1.59645813955899 0.119024103142275 0.815575428862573 0.238786859587116 0 0 4.87391160530574 TRUE 0.854489214264201 0.539284397354005 1.36393974491455 1.00788299948295 0.342298294174 0.497053496038592
"42432" "TRINITY_DN184824_c5_g2" 0 0 0 0 0 0.757876659747896 0 0 0 0 0 0.034215715337913 0 0 0 0 0 0 0 0 0 0 0 0 0 0 0 0 0.194087052116302 0 TRUE 0.126312776624649 0.0057026192229855 0 0.0323478420193837 0 0.924689999184643
"42433" "TRINITY_DN184824_c6_g2" 0 1.20100646605609 0 0 0 0 0 0.168642035558839 0 0 0 0 1.59454854955035 0 0 0.278579550458423 0 0 1.84277774529544 1.01149563883783 0 0 0.447843644362086 0 0.254594043033141 1.88947354253111 1.29983076182237 0 0.128293401009818 0.725086724630227 TRUE 0.200167744342682 0.0281070059264732 0.31218801666813 0.716213078837778 0.550352838082559 0.619241941661431
"42434" "TRINITY_DN184825_c3_g1" 0 0.783247097378116 0 0.782408564927373 0 0.395062799517578 1.34426039498542 0.836732080459136 0 0 1.32250505751888 0.183962834842595 1.13158948432814 0 0 0.104336659814736 0.667210912480871 0.944858445807539 1.52105073690096 0.6915341649192 1.22280456104526 0 0.296310560708092 0 0.827006009638977 0 0.22404027421793 0 0 0 TRUE 0.326786410303845 0.614576727967672 0.47466591707188 0.175174380642818 0.621950003928919 0.360397368785905
"42435" "TRINITY_DN184825_c3_g3" 0 0 0 1.74846123300404 0 0 0 0 0 0 0 0 0 0 0 0 0 0 0 0.00144197417390632 0 0 0 0.508935661864395 0 1.17951105027151 0 0 0 0 TRUE 0.291410205500673 0 0 0.196585175045252 0.085062939339717 0.758374870656067
"42436" "TRINITY_DN184825_c3_g4" 0 0 0 1.31092173523034 0 0 0 0 0 1.10835717809042 0 0 0 0 0 1.48645695576873 0 0 0 0 0 0.149259365499623 0 0 0 0 0 0 0.0908534304511135 0 TRUE 0.218486955871724 0.184726196348403 0.247742825961455 0.0151422384085189 0.0248765609166038 0.552729781553584
"42437" "TRINITY_DN184825_c3_g5" 0.356143810225275 0.53605290024021 0 0.621993231666123 0.457331625485014 1.03491998434916 1.62011716502868 0 0.0867837661420667 0.0827025893302493 0 0 0 0 0 0 1.62199323166612 0.0538064436957938 0 0.166072675946706 0 0 0.0976107966264223 0 0 0 0.411426245726465 0 0 0.73725410432433 TRUE 0.501073591994297 0.298267253416833 0.279299945893653 0.191446725008466 0.0439472454288547 0.59439033370718
"42438" "TRINITY_DN184825_c4_g1" 0 0 0 0.267835392097615 1.66630212817309 0.094911647025467 0.573374526445944 0 0 1.30567874324229 0 1.27500704749987 0.725086724630227 0 0 0 0.659924558402378 0.177598929327733 0 0.429749850800216 0 0.849599011151452 0 0 0 0 0 0 0 1.80074462393678 TRUE 0.338174861216029 0.52567671953135 0.26043503539339 0.300124103989463 0.213224810325278 0.471177451078921
"42439" "TRINITY_DN184825_c4_g2" 0 0.860764202628828 0 0 0 0 0 0 0.111031312388744 0 0 0 0 0 0 0 0 0.753604536279995 0 0 0 0 0 0 0 0 0 0 0 0 TRUE 0.143460700438138 0.0185052187314573 0.125600756046666 0 0 0.748875520720981
"42440" "TRINITY_DN184825_c4_g3" 0 0 0 0 0.669026765509631 0 0 0 0 0 0 0 0 0 1.37740143078579 0 0 0 0 0 0 0.903038270112912 0 0 0 0 0 0 0 0 TRUE 0.111504460918272 0 0.229566905130966 0 0.150506378352152 0.714668323902187
"42441" "TRINITY_DN184826_c0_g1" 0 0 0 0 0 0 0 0 2.2231135885801 0 0 0 0 0 0 0 0 0 0 0 0 0 0 0 0 0 0 0 0 0.24000896473507 TRUE 0 0.370518931430017 0 0.0400014941225117 0 0.973009817630555
"42442" "TRINITY_DN184826_c1_g2" 0 0.359521170427595 0 0 0 0 0 0 0 0 0 0 0 0 0 0 0 1.63226821549951 0 0 0 0 0 0 0 0 0 0 0 0 TRUE 0.0599201950712659 0 0.272044702583252 0 0 0.944935341046635
"42443" "TRINITY_DN184827_c1_g1" 0.877351626449262 0.113700499164728 0 0 0 0 0 0 0 0 0 0 0 0 0 0 0 0 0 0 0 0 0 0 0 0 0 0 0 0 TRUE 0.165175354268998 0 0 0 0 1
"42444" "TRINITY_DN184827_c3_g1" 0 0 0 0 0 0 0 0 0 0 0 0 0 0 0 0 0 0 0 0 0 0 0 0 0 0.232660756790275 0 0.63876894441695 0 0 TRUE 0 0 0 0.145238283534537 0 1
"42445" "TRINITY_DN184827_c6_g1" 0 0 0 0 0 0 0 0 0 0 0 0 0 0 0 0 0.018634174139051 0 0 0 0 0 0 0 0.367371065648529 0 0 0 0 0 TRUE 0 0 0.00310569568984183 0.0612285109414216 0 0.987319242122297
"42446" "TRINITY_DN184827_c7_g1" 0 0 0 0 0 0 0 0 0 0 0 0 0 0 0 0 0 0 0 0 0 0 1.61588707391606 0 0 0 0 0 1.01077983875324 0 TRUE 0 0 0 0.168463306458874 0.269314512319343 0.843618428683935
"42447" "TRINITY_DN184827_c9_g1" 0 0 0 0 0 0 0 0.0468402542029724 0 0 0 0 0 0 0 0 0 0 0.243669080966863 0 0.673556423990145 0 0.205392512989685 0 0 0 0 0 0 0 TRUE 0 0.00780670903382873 0 0 0.187103002991115 0.989568968817941
"42448" "TRINITY_DN184828_c0_g2" 0 0 0 0 0 0 0 0 0 0 0 0 0 0 0 0 0.739848102699327 0 0 0 0 1.09963185001446 0 0 0 0 0 0 0 0 TRUE 0 0 0.123308017116555 0 0.18327197500241 0.831796409250605
"42449" "TRINITY_DN184829_c1_g1" 2.16510798514454 0 0 0 0 0 0 0 0 0 1.04334450487717 3.32062908470826 0 0 0 0 0 0 0 1.94335876267781 0 0 1.95009509417369 0 0 0 0 0 1.28983446517751 0 TRUE 0.360851330857423 0.727328931597571 0 0.214972410862918 0.648908976141916 0.579030661143871
"42450" "TRINITY_DN184829_c1_g2" 1.56218135647187 1.49569516262407 1.28451413324425 1.23327453899093 1.81352468929781 0.195347598322219 2.06970216663007 1.43776039353993 0 1.25338423580007 0.901494455047575 1.15898325116039 0.885964756753971 0 0 0.272620454662992 1.26783539209762 0.538041453333664 1.23020301336642 0.539034702970754 0 0 0 0 0 0 0 0 0 0 TRUE 1.26408957982519 1.13688741702967 0.494077009474707 0 0.294872952722863 0.619125612226476
"42451" "TRINITY_DN184829_c1_g3" 0 0 0 3.45641191639816 0 3.31498648546852 0 0 0 0 0 0 0 0 0 0 0 0 0 0 0 0 0 0 0 0 0 0 0 0 TRUE 1.12856640031111 0 0 0 0 1
"42452" "TRINITY_DN184829_c2_g1" 1.62713987096555 1.80982599609745 2.77652515142191 2.57337452644594 3.09339115325301 2.73465543347901 2.19314091914488 2.28421798317836 1.70752479089961 2.10634831950515 2.62152444367146 2.11636475669178 1.6378420603241 1.45838200415601 2.84939884534594 2.67491255290801 3.13274133671738 3.07056106707866 1.57918014812715 1.96125288405821 2.05172011644733 1.84879818124419 1.87499363893297 1.84639302085236 1.95233356636969 1.25640685379424 1.27917410848905 0.886745224742109 1.74674271577774 2.06177619758669 TRUE 2.43581868861048 2.17152020218187 2.47063964442168 1.53052977779325 1.8603896649437 0.1906692714589
"42453" "TRINITY_DN184829_c2_g2" 2.05519565424212 0.965691949224705 1.79991620298901 0.879705766282288 1.57288966842058 0.414676780426886 2.41006969175638 1.58736499093646 0 0.390667685559667 1.0894981508391 1.05727696507325 1.06763871687536 0.291603558030565 0 0 1.06695024392463 0 0.832687516439532 0.210388864445403 0 0 0 0 0 0 0 0 0 0 TRUE 1.2813460035976 1.08914624736081 0.404365419805092 0 0.173846063480822 0.674686281854134
"42454" "TRINITY_DN184830_c0_g1" 0 0 0 0 0 0 0 0 0 0 0 0 0 0 0 0 0 0 1.27798474729977 0 0.978195629681652 0 0.31034012061215 0.195347598322219 1.36345145707171 1.94635657163363 2.88811002858553 2.29895151646805 0.0299828662157143 3.5197934862411 TRUE 0 0 0 2.00777432103596 0.460311349319298 0.942683878300402
"42455" "TRINITY_DN184830_c0_g2" 0 0 0 0 0 0 0 0 0 0 0 0 0 0 0 0 0 0 0 0 0 0 0 0 2.9869569625244 0.542010355536609 3.69175747504129 3.84016106714085 5.00728521845538 3.4736570502307 TRUE 0 0 0 3.25697135482154 0 1
"42456" "TRINITY_DN184830_c1_g1" 0 0 0 0 0 0 0 0.932817102741851 0 0 0 0.794935662803536 0 0 0 0 0 0 1.87223777364246 3.87391160530574 1.34255474547732 4.10458827072853 0 2.57410150808939 2.27798474729977 5.76640964529636 0.725959234509188 7.07740324199979 0 8.40892835092682 TRUE 0 0.287958794257564 0 4.04278087000532 2.29456565054057 0.840300245806129
"42457" "TRINITY_DN184830_c1_g2" 0 0 0 0 0 0 0 0.412510571249805 0 0 0 0.484395962502666 0 0.364012053558615 0 0 0 0 0 1.24610400988392 0 0 0 0 0.713695814843359 0.173767067736706 0 0 0 2.49236596339547 TRUE 0 0.149484422292079 0.0606686755931024 0.563304807662589 0.207684001647319 0.814559944345984
"42458" "TRINITY_DN184830_c1_g3" 0 0 0 0 0 0 0 0 0 0 0 0 0 0 0 0 0 0 0 2.44440203606301 1.16735792773851 2.55973652443298 0 0.235114320376357 0 4.39540560456633 0 6.6990796145877 0 6.52897756659704 TRUE 0 0 0 2.93724379762518 1.06776846810181 0.90911816130439
"42459" "TRINITY_DN184831_c2_g1" 0 0 0 0 0 0 0 0 0 0 0 0 0 0 1.34823241923927 0 1.52656966049778 0 0 0 0 0 0 0 0 0 0 0 0 0 TRUE 0 0 0.479133679956176 0 0 1
"42460" "TRINITY_DN184831_c2_g3" 0 0 0 0 0 0 0 0 1.49364733397521 0 0 0 0 0 0 0 0 0 0.602171790753379 0 0 0 0 0 0 0 0 0 0 0 TRUE 0 0.248941222329202 0 0 0.100361965125563 0.899211183079149
"42461" "TRINITY_DN184831_c2_g4" 0 0 0 0 0 0 0 0 0 0.172487515510134 0 0.806530289259566 0.885964756753971 0 0 0 0 0 0 0 0 0.116364756691785 0 0 4.50252155647673 3.48722906980423 4.27396339889483 3.88713530046191 3.69008180598355 3.2904244038653 TRUE 0 0.163169634128283 0.147660792792328 3.85522592258109 0.0193941261152974 0.978585914310385
"42462" "TRINITY_DN184831_c2_g5" 0 0 0 0 0 0 0 0 0 1.24488705912353 0 1.26483664846778 0 0 0 0 0 0 0 0 0 0 0 0 3.79763558953 3.28125313412649 4.70636477950913 4.38411889973073 3.05675691879274 3.80776706176642 TRUE 0 0.418287284598552 0 3.83898273057592 0 0.972760538796706
"42463" "TRINITY_DN184832_c0_g1" 0 0 0 0 0 0 0 0 0 0 0 0 0 0 0 0 0 0 0 0 0 0 0 0 1.62667275260599 3.56791045587868 3.20836118309842 0 0 2.51045562166176 TRUE 0 0 0 1.81890000220748 0 1
"42464" "TRINITY_DN184832_c1_g1" 0 0 0 0 0 0 0 0 1.5670586262992 0 0 0 0 0 0 0 0 0 2.26303440583379 0 0 0 0 0 4.85129930014129 3.02467428041162 3.46610501923389 0 1.26122990898705 3.21085638647193 TRUE 0 0.261176437716533 0 2.63569414920763 0.377172400972299 0.939451544588288
"42465" "TRINITY_DN184832_c2_g1" 0 0 0 0 0 0 0 0 0 0 0 0 0 0 0 0 0 0 0.12300395405482 0 0 0 0 0 1.74889054264591 0.729444006833663 0 0 0 0 TRUE 0 0 0 0.413055758246596 0.0205006590091366 0.98759207528291
"42466" "TRINITY_DN184832_c3_g1" 0 0 0 0 0 0 0 0 0 0 0 0 0 0 0 0 0 0 0 0 0 0 0 0.418999465431266 1.44890095114513 0.762986564880576 0.62760683812965 0 0.258217389536018 0.460480470040011 TRUE 0 0 0 0.593032035621897 0.0698332442385443 0.970560930926222
"42467" "TRINITY_DN184832_c3_g2" 0 0.0482361856528476 0 0 0 0 0 0 1.60880924267552 0 0 0.155749232677945 0 2.60454581636871 0 0 0.455228571117139 0 0.0285691521967709 0 1.32308178950373 0 0 0 3.64927055049718 5.22442621762487 4.33034327041723 4.55366768848306 3.60193417318867 4.69782940938434 TRUE 0.00803936427547461 0.294093079225578 0.509962397914308 4.34291188493256 0.225275156950084 0.94028372979633
"42468" "TRINITY_DN184832_c3_g3" 0 0 0 0 0 0 0 0 0 0 0 0 0 0 0 0 0 0 0 0.0894981508391026 1.5854433189362 0.333423733725192 0 0 0 0 0 0 0 0 TRUE 0 0 0 0 0.334727533916749 1
"42469" "TRINITY_DN184832_c3_g4" 0 2.75360453628 0 0 0 0 0 0 0 0 0 0 0 0 0 0 0 0 0 0 0 0 0 0 5.00898878322726 0 2.94598218599746 2.01827808502435 1.58688481285218 2.53630161932382 TRUE 0.458934089379999 0 0 2.34940591440418 0 0.951164878899142
"42470" "TRINITY_DN184833_c10_g1" 8.45720437926718 7.16991498269196 7.59102858549365 7.32810042737252 8.20991631846612 7.6523789341213 7.46145489056583 6.9159869048938 6.81764883698397 6.45857886504748 6.42475416700455 6.42251895433474 8.42109703684127 8.29136872527333 8.91232950984034 7.22172244309619 9.11316393051217 7.1602950031781 6.73224206051329 6.69777381955519 5.73811928878258 5.70415265036656 5.81185631429254 5.96044220553622 6.94383929964979 6.33837092781676 6.2126471520188 6.02620250054456 7.04374913423807 6.59547382285467 TRUE 7.73475727123545 6.7501571031384 8.18666277479023 6.52671380618711 6.10743105650773 0.171852439049453
"42471" "TRINITY_DN184833_c10_g3" 0 0 0 0 0 0 0 1.16349873228288 0 0 0 0.955312803444705 0 0 0 0 0 0.520045024039818 0 1.18205660901025 0 0 0 0 0 0.606915941825205 0 0 0 0.843983844048327 TRUE 0 0.353135255954597 0.0866741706733029 0.241816630978922 0.197009434835042 0.62797523921342
"42472" "TRINITY_DN184833_c12_g1" 0 0 0 0 0.305678743242287 0.718087583960517 0 0 0 0 0 0 0.984042426097024 0 0 0 0 0.0962618530584035 0 0 0 0 0 0 0 0 0 0 0 0 TRUE 0.170627721200467 0 0.180050713192571 0 0 0.763083802647904
"42473" "TRINITY_DN184833_c22_g1" 0 0 0 0.329984649758421 0.937344392150232 0 0 0 0 0 0 0 0 0 0 0 0 0 0 0 0 0 0 0 0 0 0 0 0 0 TRUE 0.211221506984776 0 0 0 0 1
"42474" "TRINITY_DN184833_c5_g1" 0 0 0 0 0 0 2.14698099722323 0 0 0 0 0 1.46152855947288 2.1036654827657 0 0 0 0 1.05241589415114 0 0 0 0 0 1.18903382439002 0 0 0 0 0 TRUE 0 0.357830166203872 0.594199007039762 0.198172304065003 0.17540264902519 0.692272660073159
"42475" "TRINITY_DN184833_c8_g1" 0 1.69064057861569 1.66766509005141 0 1.80900277493909 2.26933242973416 2.1798294908513 1.39506279951758 2.69621643405639 0 0.759581973233555 1.55532535898925 2.03104224335857 3.89336221076387 2.12664253111817 0 0.563646269484064 2.68234856099057 1.45259543470287 1.57191946324556 0 0 1.05797006863733 1.63273352595054 3.36527259976453 3.9272327751257 4.12060077384517 4.51393283481986 4.46943017931329 4.13865066588866 TRUE 1.23944014555672 1.43100267610801 1.88284030261921 4.0891866381262 0.952536415422715 0.663391523367248
"42476" "TRINITY_DN184833_c8_g2" 0 0 0.491596594410448 0 0 1.27976842159359 0 0 0 0 0 0 0 0 1.24061962931176 0 0 0 0 0 0 0 0 0 0 0 0 0 0 0 TRUE 0.29522750266734 0 0.206769938218627 0 0 0.824906270291141
"42477" "TRINITY_DN184833_c9_g1" 6.72227474540333 8.00438902843249 7.20720959563004 7.47986916686657 7.65007520892099 7.79451334245169 6.35505151337456 6.83430670296291 6.78109738148632 6.96638432100019 6.94320636386946 6.94074230387763 7.59778441320838 7.34182567602914 7.63662462054365 6.99801492926968 7.49364733397521 7.155354590605 5.45015549735919 6.1341182385653 5.28488423535779 6.00757676034601 5.39643353125099 6.22654706281548 5.65343268430049 5.44880186154442 5.96792941929827 4.94897455427977 4.66931028620247 5.91530577113838 TRUE 7.47638851461752 6.80346476442851 7.37054192727184 5.4339590961273 5.74995255428246 0.152066592963588
"42478" "TRINITY_DN184834_c0_g1" 0.586884812852185 0 0.167357927738514 2.39396527566024 1.31672502157875 1.64339445347989 0.0412429822318813 0 0.189033824390017 1.06004738366994 0.175045486110914 2.04718936371245 2.12895322038601 2.84839759952819 1.00072116724365 2.26753579806873 0.630405471482323 4.17560443811936 2.19219416528334 0.823749360308273 0 0.180147861158429 0.0200576523412535 1.7211538870083 1.73898395470051 0 1.30100225603281 0.452068230223811 1.61306010689612 2.32250505751888 TRUE 1.01805458188493 0.585426506685867 2.17526961580471 1.23793660089536 0.8228838210166 0.578868122385924
"42479" "TRINITY_DN184834_c1_g1" 0 0 0 3.37364821133469 1.31324585178756 2.38156025476946 2.16542962042419 1.22465773412074 0 1.7706176466562 1.65901117119815 1.87578006306849 0 0 0 2.89762767427955 2.94279597935065 0 2.8265993302731 1.24305970607253 0 1.72246602447109 0 0 1.94148196386898 0 0 0 0 1.08338358771008 TRUE 1.17807571964862 1.44924937257796 0.973403942271699 0.50414425859651 0.965354176802787 0.37537007677317
"42480" "TRINITY_DN184834_c1_g2" 0 0.693319678811575 0 2.58062791045726 0.24731993497982 1.09017594979021 0 0.605968358841458 0 0.24000896473507 0.479230561206336 0 0 0 0 2.12366619645382 0 0 1.08610437124329 1.31092173523034 0 1.71501474991089 0 0 1.05588975819628 0.659924558402378 0 0 0 0 TRUE 0.768573912339811 0.220867980797144 0.353944366075637 0.285969052766444 0.685340142730755 0.497081049217818
"42481" "TRINITY_DN184834_c2_g1" 0 0 0 0 0 0 0 0 0 0 0 0 0.521050736900963 0 0 1.20037879798403 0 0 0.144046369616707 0 0 0 0 0 0 0 0 0 0 0 TRUE 0 0 0.286904922480832 0 0.0240077282694511 0.979080414461122
"42482" "TRINITY_DN184835_c3_g1" 2.83592407425437 2.87676249078156 2.9216267478911 2.64108355271207 2.63645061667898 3.00952633339464 3.96652275549062 3.94485844580754 2.48155728070859 3.0241423458978 3.68851609028162 3.58412068305994 3.80982599609745 3.55593882799576 3.49300679094604 3.29689785770008 2.6422394657944 3.00018032561 4.8292406992993 4.57942154276352 4.17320740327314 4.61052290304559 4.29528221533731 3.28125313412649 4.72399534471519 4.73730819355635 4.79924276052606 4.70204798124507 4.33356685113426 4.54052329643822 TRUE 2.82022896928545 3.44828626687435 3.29968154402396 4.63944740460252 4.29482131630756 0.252981180326636
"42483" "TRINITY_DN184835_c4_g1" 0 0 0 0.434027674663597 0 0 2.80508604669545 2.89258531519265 0 0.962734090595803 0 2.2732174731035 0 0.377401430785794 0 0 0 0 2.02856915219677 0 0.516015147003665 0 0.278579550458423 0.669933835668961 3.73984810269933 1.17056605679207 2.72552304552903 2.39944456458946 0 2.85638817681409 TRUE 0.0723379457772663 1.48893715426457 0.062900238464299 2.148628324404 0.582182947554637 0.743282928345368
"42484" "TRINITY_DN184835_c4_g2" 0 0 0 0 0 0 0 3.10785522562114 0 0 1.10232219119669 3.19707905294604 0 0 0 0 0.458382004156013 0 1.57191946324556 0 0 0.556797246592743 1.50690655458069 0 0 0 1.57094860517333 2.93828579188405 2.4406864838672 2.67829730860359 TRUE 0 1.23454274496064 0.0763970006926689 1.60470303158803 0.605937210736499 0.701365779421995
"42485" "TRINITY_DN184836_c2_g1" 0 0 0 0 0 0 0 0 0 0 0 0 0 0 0 0 0 0 0 0.0690146779151805 0.421155960662223 0.312665173558394 0 0 0 0 0 0 0 0 TRUE 0 0 0 0 0.1338059686893 1
"42486" "TRINITY_DN184836_c3_g1" 0.3928669162308 0 0 0 0 0 0 0 1.59550366050274 0 0 0.319617934200161 0 0 0 0 0 0 0 0 0 0 0 0 0 0 0 0 0 0 TRUE 0.0654778193718 0.319186932450484 0 0 0 0.94871514721083
"42487" "TRINITY_DN184837_c3_g1" 0 0 0 0 0 0 0 0 0 0 0 0 0 0 0.644317778337577 0 0 0.438292851579147 0 0 0 0 0 0 0 0 0 0 0 0 TRUE 0 0 0.180435104986121 0 0 1
"42488" "TRINITY_DN184837_c4_g1" 0 0 0 0 0 0 0 0 1.18523225423016 0 0 0 0 0 0 0.584000383285773 0 0 0 0 0 0 0 0 0 0 0 0 0 0 TRUE 0 0.19753870903836 0.0973333972142954 0 0 0.876817311290373
"42489" "TRINITY_DN184837_c5_g2" 0 0 0 0.31034012061215 0 0.502839758255931 0 0 0.444667066841908 0.279768421593595 0 0 0 0 0 0 0 0.149259365499623 0 0 0 0 0 0 0 0 0 0 0 0 TRUE 0.135529979811347 0.120739248072584 0.0248765609166038 0 0 0.731395575370336
"42490" "TRINITY_DN184838_c3_g1" 0 0 0 0 0 0 0 0.932061171343424 0 0 0 0 0 0 0 0 0 0 0 1.47871300244172 0 0 0 0 0 1.56997709332457 0 0 0 0 TRUE 0 0.155343528557237 0 0.261662848887428 0.24645216707362 0.616113161135346
"42491" "TRINITY_DN184838_c5_g1" 0 0 0 1.17184731357334 0.12565110166152 0.61541629726287 0 0 0 0 0 0 0 0 0 0 0.545968369105293 0 0 0 0 0.455228571117139 0 0 0 0 0 0 0 0 TRUE 0.318819118749622 0 0.0909947281842154 0 0.0758714285195232 0.86915295626077
"42492" "TRINITY_DN184838_c5_g2" 0 0 0 0 0 0 2.95939923477212 0 0.843983844048327 1.85957205681725 0 1.22589186169034 0 0 0 0 0 0 3.71017274827966 0 3.16703672211749 2.47948927097855 0 0.889084098598149 3.56924802986718 0 1.39066768555967 0 0 0 TRUE 0 1.14814116622134 0 0.826652619237808 1.70763047332897 0.710886837594122
"42493" "TRINITY_DN184838_c5_g3" 0 0 0 0 0 0 0 0 0.38404980679516 0 0 0.319617934200161 0 0 0 0 0 0 0 0 3.5737380630589 0 0 0 0 0 1.3311319222172 0 0 0 TRUE 0 0.117277956832554 0 0.221855320369534 0.595623010509817 0.85765607136643
"42494" "TRINITY_DN184838_c5_g5" 0 0.137503523749935 0 0 0 0 0 0 0 0 0 0 0 0 0 0 0 0 0 0 0 0 0.0840642647884745 0 0 0 0 0 0 0 TRUE 0.0229172539583225 0 0 0 0.0140107107980791 0.847159799080214
"42495" "TRINITY_DN184838_c5_g7" 0 0 0.12961273813047 0 0 0 0 0 0 0 0 0 0 0 0.31150311546827 0 0 0 0 0 0 0 0 0 0 0 0 0 0 0 TRUE 0.0216021230217449 0 0.0519171859113783 0 0 0.895977976066445
"42496" "TRINITY_DN184839_c1_g1" 0 0 0 0 0 0 0 0 0.703986603863431 0 0 0 0 0.202887833470143 0 0 0 0.669026765509631 0 0 0 0 0 0 0 0 0 0 0 0 TRUE 0 0.117331100643905 0.145319099829962 0 0 0.798149209599437
"42497" "TRINITY_DN184839_c2_g1" 0 0 0 0 0 0 0 0 0.159629185821228 0 0 0 0 0 1.07587486697513 0.424384671538097 1.36176835941915 0 0 0 0 0 0 0 0 0 0 0 0 0 TRUE 0 0.026604864303538 0.477004649655396 0 0 0.986056286703516
"42498" "TRINITY_DN184839_c2_g2" 0.498761465671852 0.0648828515848544 0 0 0 0 0 0 0 0.966430467306298 0 0 0 0 0 0 0 0 0 0 0 0 0 0 0 0 0 0 0 0 TRUE 0.0939407195427845 0.16107174455105 0 0 0 0.854194291176546
"42499" "TRINITY_DN184839_c2_g3" 0 0 0 0 0 0 0 0 0 0 0 0 0 0 0 1.47040671081933 0 1.56949109195872 0 0 0 0 0 0 0 0 0 0 0 0 TRUE 0 0 0.506649633796341 0 0 1
"42500" "TRINITY_DN184840_c1_g1" 4.89845023280787 4.94710505156787 5.43529521564717 5.44771142651469 4.52569306090602 4.99896269011145 4.16486671161928 4.9608823446852 4.43522853072072 4.66362925881475 4.27835652801072 3.97489636376201 4.63876894441695 4.53025806061805 4.05424071570801 4.47527947796842 4.10701824988212 3.55483439589419 4.39978633017059 3.43642838805256 3.35586200632929 5.04884648119216 4.16767906186135 3.09996841715489 3.24625605657646 2.90765982785329 3.05779682396094 3.52769593503718 3.21924597851919 2.69932952567316 TRUE 5.04220294625918 4.41297662293545 4.22673330741462 3.10966402460337 3.91809511412681 0.223183336923002
"42501" "TRINITY_DN184840_c2_g1" 3.29586993101542 4.33299429629357 2.3302715534167 4.43015143606123 4.29557610310383 3.96670731415032 3.47222780298904 3.99022879342601 2.78093995936374 2.42411588811098 4.05978788280749 2.39451414195596 4.07202002533602 2.35586200632929 2.59430967298041 3.87056199772413 2.91494715047958 3.78073003647638 3.42263668348405 3.27112682678252 1.77357442277131 2.8425766307707 4.12407994363635 3.02467428041162 2.81249822533356 1.75445997362548 0.789937868980195 1.02361021518265 2.41872967673653 2.2025744425618 TRUE 3.77526177234018 3.18696907810887 3.2647384815543 1.83363506707004 3.07644479797609 0.247615919778561
"42502" "TRINITY_DN184840_c2_g2" 0.484395962502666 1.1394694950388 1.80982599609745 2.16285452819051 1.00863030514344 1.36457243229586 0 0 1.84157063739552 0 0 0.751892138404309 1.54250570147826 2.10500752476097 2.07621702161705 1.00504061670053 0 1.90804429022489 0 0.136191386287144 0 0 0 0 0 0 0.0440443327060212 0 0 0.146655222119465 TRUE 1.32829145321145 0.432243795966638 1.43946919246362 0.0317832591375811 0.0226985643811907 0.684776672852841
"42503" "TRINITY_DN184840_c2_g4" 0 0 0 0 2.16414264884831 1.76765479823735 0 0 0 0 1.07860983469637 0 0 0 0 2.69799616602105 0.430820496519772 3.43842593538911 0 0 0 0 0 0.405992359675837 0 0 0 0.938097561074093 0 0 TRUE 0.655299574514275 0.179768305782728 1.09454043298832 0.156349593512349 0.0676653932793061 0.75809873368562
"42504" "TRINITY_DN184840_c2_g6" 0 2.85119933859329 0 0.64984535230601 0 0 0 1.85678654628808 0 0 0 0 0 1.98986562286629 0 0 0 0 0 0 0 0 0 0 0 0 0 0 0 0 TRUE 0.583507448483217 0.309464424381347 0.331644270477714 0 0 0.725321117782826
"42505" "TRINITY_DN184841_c0_g1" 0 0 0 0 0.0200576523412535 0 1.36904764345591 0.950841637549149 0.14535138557262 1.03984026453179 1.24427819857814 1.11703005301019 0 0 0 0 0 0 1.87105507508663 0.512985334813676 0 0.502839758255931 0 0 0 1.02076886509457 0 0 0 0 TRUE 0.00334294205687558 0.977731530449634 0 0.170128144182429 0.481146694692706 0.832618218666077
"42506" "TRINITY_DN184841_c0_g5" 0 0 0 1.42115596066222 2.58327837390834 2.40871186102943 3.84438565300257 3.34624777408278 3.63795795340694 4.12994238397696 2.96993327469786 3.73790304130546 0 0 0 0 0 0 1.43028527297778 1.78826808286684 1.79576694778239 2.42519072149345 2.35219353774503 2.86274892579353 1.20476675065461 0 0 0 0 0 TRUE 1.06885769926667 3.61106168007876 0 0.200794458442436 2.10907558144317 0.76608487762811
"42507" "TRINITY_DN184842_c0_g1" 0 0 0 0 0 0 1.67310409759017 2.24883840164025 0 0.325386414659773 1.59120067293238 0 0 0 0 0 0 0 3.9585643149425 4.1168637576909 0 3.43015143606123 0.984042426097024 1.30392683648069 1.74931972457408 1.06143060049775 0 0 0 0 TRUE 0 0.973088264470429 0 0.468458387511971 2.29892479521206 0.843236862838588
"42508" "TRINITY_DN184842_c0_g2" 0 0 0 0 0 0 0.314986485468515 3.05206804724387 0 0 0.773996325111173 0 0 0 0 0 0 0 3.69354271275202 3.79898366046594 0 2.5609594583376 1.94598218599746 0.977463111239467 0.435095151620097 1.57191946324556 0 0 0 0 TRUE 0 0.690175142970594 0 0.334502435810942 2.16282185479875 0.881557792599973
"42509" "TRINITY_DN184843_c2_g1" 0 0.0313951962755343 0 0.828631581688019 0 0 0 0 0 0 0 0 0.318461465167583 0.613531652917927 0.36289064266586 0.711935356978922 0 0.150559676575381 0 0 0 0 0.286881147788162 0 0 0 0 0 0 0 TRUE 0.143337796327259 0 0.359563132384279 0 0.0478135246313603 0.867094743772056
"42510" "TRINITY_DN184844_c10_g2" 0 0 0 0 0 0 0 0 0 0 0 0 0 0 0 0 0 0 0 0.566571640626761 0 0 0 0 0 0 0 0.228972569760161 0 0 TRUE 0 0 0 0.0381620949600268 0.0944286067711268 0.898965747073546
"42511" "TRINITY_DN184844_c9_g1" 0 0 0 0 0 0 0 0 0 0 0 0 0 1.71325590173097 0 0 0 0 0 0 0 0 0.0229004021100788 0 0 0 0 0 0.496717987935177 0 TRUE 0 0 0.285542650288496 0.0827863313225295 0.00381673368501314 0.92417676928469
"42512" "TRINITY_DN184845_c2_g1" 0 0 0 0 0 0 0 0 0 0 0 0 0 0 0 0 0.61541629726287 0 0 0 0 0 0 0 0 0 0 0 0 1.10165007609443 TRUE 0 0 0.102569382877145 0.183608346015739 0 0.860342156139851
"42513" "TRINITY_DN184845_c2_g2" 0 0 0 0.670840335881562 0 0 0 0 0 0.137503523749935 0 0 0 0 0 0 0 0 0 0 0 0 0 0 0 0 0.255802836602718 0 0 0 TRUE 0.111806722646927 0.0229172539583225 0 0.042633806100453 0 0.853427731117344
"42514" "TRINITY_DN184845_c2_g4" 0 0 0 0 0 0 0 0 0.0854246562526777 0 0 0.686164326061359 0 0 0 0 0 0 0 0 0 0 0 0 0 0 0 0 0 0 TRUE 0 0.128598163719006 0 0 0 1
"42515" "TRINITY_DN184846_c6_g2" 0 1.69510298564048 0 0.358396261956654 0.144046369616707 0.544979883255804 0 2.57990421089813 1.18014786115843 2.17152710603881 0 0 0 0.497740088609093 0 0 0 0 0 2.38377340195843 0 1.08678376614207 0 0 0 1.42115596066222 0 0.0881415968690176 0 0 TRUE 0.457087583411607 0.988596529682562 0.0829566814348489 0.251549592921874 0.578426194683416 0.653544188322293
"42516" "TRINITY_DN184847_c0_g1" 0 0 0 0 0 0 1.13619138628714 0 1.95791459863299 2.69955163252309 2.5528688710113 3.01720929003222 0 0 0 0 0 0 1.35501626421955 1.99819550315325 4.46414545669119 3.39670752138398 2.68661257681559 2.57555437330874 2.98586470124253 0.413594082409175 2.71764900817332 4.39821353769628 4.06281249240502 3.58315800387441 TRUE 0 1.89395596308112 0 3.02688197096679 2.74603861592872 0.616767797397149
"42517" "TRINITY_DN184847_c0_g2" 0 0 0 0 0 0 0.147957881387101 0 0 0 0 0 0 0 0 0 0 0 0 0 0 0 0 0 0 0.204140716780225 1.2910141014173 0.704871964456353 0 0 TRUE 0 0.0246596468978502 0 0.366671130442313 0 0.983186809070499
"42518" "TRINITY_DN184847_c0_g3" 0 0 0 0 0 0 1.23939804156656 0 0 0 0 1.06763871687536 0 0 0 0 0 0 0 0 1.35895882583233 0 0 0 0 1.08882003329859 2.29248729162076 0 3.00880955531959 3.31542131594578 TRUE 0 0.384506126406987 0 1.61758969936412 0.226493137638722 0.905569492639899
"42519" "TRINITY_DN184847_c1_g1" 0 1.15055967657538 0 0.967906370290147 2.99548451887751 0 0 0.535057594894842 0.612588406698718 0 0 0 0 0 0 0 0 0 0 0 0 0 0 0.150559676575381 0 1.21847121074326 3.01381953941237 0.623866861852698 1.86235219953202 0 TRUE 0.852325094290506 0.191274333598927 0 1.11975163525673 0.0250932794292302 0.761399610040836
"42520" "TRINITY_DN184848_c2_g3" 0 1.40108430150501 0 0 0 0 0 0 0 0 0.0538064436957938 0 0 0.559736524432983 0 0 0.402722176845605 2.05762355847813 0 0 0 0 0 0 0 0 0 0 0 0 TRUE 0.233514050250834 0.00896774061596564 0.503347043292786 0 0 0.879565304843882
"42521" "TRINITY_DN184848_c2_g4" 0 0 0 0 0 0 0 0 0 0 0 0 0 0 0.591679416935737 0.471967787661516 0 0.566571640626761 0 0 0 0 0 0 0 0 0 0 0 0 TRUE 0 0 0.271703140870669 0 0 1
"42522" "TRINITY_DN184849_c12_g1" 0 0 0 0.656267534794289 0 0 0.147957881387101 0 1.05380644369579 1.68661257681559 0 1.08270258933025 1.6915341649192 0 0 0 0 0 0.440420720756767 0.258217389536018 0 0.259423152281415 0 0 1.15769051358205 1.19345636574959 3.11769504266975 1.9214363308063 2.89025211515707 3.45299071166983 TRUE 0.109377922465715 0.661846581871456 0.281922360819867 2.2889201799391 0.1596768770957 0.86753319830871
"42523" "TRINITY_DN184849_c12_g3" 0 0 0 0 0 0 0 0 0 0 0 0 0 0 0 0 0 0 0 0.070389327891398 0 0 0 0 0 0 0 0 0.0299828662157143 0 TRUE 0 0 0 0.00499714436928572 0.0117315546485663 0.893510610507696
"42524" "TRINITY_DN184849_c2_g1" 0 0.67626740826589 0 0 0 0 0 0 0 0 0.0840642647884745 0 0.190298791626595 0 0 0 0 0.283329168051641 0 0 0 0 0 0 0 0 0 0 0 0 TRUE 0.112711234710982 0.0140107107980791 0.078937993279706 0 0 0.793834429380248
"42525" "TRINITY_DN184849_c8_g1" 0 0 0 0 0 0.727702672837238 0 0 0 0 0 0 0 0 0 0 0 0 0 0 0 0 0 0 0 0 0 0.594548549550354 0 0 TRUE 0.121283778806206 0 0 0.099091424925059 0 0.795744686757756
"42526" "TRINITY_DN184850_c1_g1" 0 0 0 0 0 0 0 0 0 0 0.892973815273334 0.333423733725192 0 0 0 0 0 0.416839741912829 0 0 0.549915553621955 0 0.272620454662992 0 0 0 0 0 0 0 TRUE 0 0.204399591499754 0.0694732903188049 0 0.137089334714158 0.747354405753288
"42527" "TRINITY_DN184851_c0_g1" 0.634128557525041 0 0 2.22218630732211 1.70177082237904 0 0 1.17184731357334 0 0.661749599810705 0.358396261956654 0 0 0 0 0 0 0 2.44731470025318 2.17696099208944 0 2.97379492965261 2.23909248294191 0 3.56559717585422 2.80900277493909 2.55900226618952 1.64754476970897 0 1.44201456555989 TRUE 0.759680947871033 0.365332195890117 0 2.00386025870861 1.63952718415619 0.655098164168026
"42528" "TRINITY_DN184852_c4_g1" 0 0.332278283056929 0 1.93130484365067 0 1.35895882583233 0 0.361768359419153 0 0 0 0 0 0 0 0 0 0 0.18269229751619 0.298658315564515 0 0 0 0 0 0 0 0 0 0 TRUE 0.603756992089988 0.0602947265698589 0 0 0.0802251021801176 0.941814409360483
"42529" "TRINITY_DN184853_c4_g1" 0 0 1.00288250853312 2.42974985080022 0.74416109557041 1.70531444108638 0.819668183496456 0.454175893185802 0.485426827170242 1.64892555945312 0.566571640626761 1.37239496523802 0 0 0 0 0 0 0 0 0 0.230203013366421 0 0 0 0 0 0.892973815273334 0.645240512645265 0.375178479589612 TRUE 0.980351315998354 0.891193844861734 0 0.318898801251369 0.0383671688944036 0.681629484595499
"42530" "TRINITY_DN184853_c4_g2" 0 0 0 0 0 0 0 0 1.20037879798403 0 0.35501626421955 0.221567788538409 0 0 0 0 0 0 0.155749232677945 0 0 0 0 0 2.4350951516201 3.701881692315 6.62474428907432 6.08357506060058 4.27411253778378 6.54581396282903 TRUE 0 0.296160475123664 0 4.94420378237047 0.0259582054463241 0.983712307646048
"42531" "TRINITY_DN184853_c4_g3" 0 0 0 0 0 0 0 0 0 0 0 0.460480470040011 0 0 0 0 0 0 0.345964030342872 0 0 0 0 0 3.38708677001591 4.6627182148308 4.42330923724239 2.52029651798988 0 4.9247650066909 TRUE 0 0.0767467450066685 0 3.31969595779498 0.057660671723812 0.989878032624126
"42532" "TRINITY_DN184854_c0_g1" 0 0 0 1.46675761572617 2.29130885982897 1.9038095585787 1.38294386956899 0 1.60312186984 0 0 0.635057829725214 1.91876784932515 0 0 0 0 0 0.12300395405482 0 0.542010355536609 0 0 0 0 0 0 0 0 0 TRUE 0.943646005688973 0.6035205948557 0.319794641554191 0 0.110835718265238 0.726022536936381
"42533" "TRINITY_DN184854_c1_g1" 0 0.564622052436981 0 3.63156996830952 3.09794783553483 0.880489626687819 0.22404027421793 0 0 0 0 0 2.54966917072649 0 0 0 0 0 0 0 0 0 0 0 0 0 0 0 0 0 TRUE 1.36243824716153 0.0373400457029884 0.424944861787748 0 0 0.915173236575336
"42534" "TRINITY_DN184854_c3_g1" 1.57531233068744 2.99891757275836 0.496717987935177 3.38956681176273 3.14584046237516 3.1073530984483 4.00297249418984 3.06557231159362 1.86671019967403 2.6463931012189 2.84338092070979 2.70531444108638 1.89607805539706 0 0 0 1.10835717809042 0 1.8015725694636 0.517023672064581 0 0 0 0 0 0 0 0 0 0 TRUE 2.45228471066119 2.85505724474543 0.500739205581247 0 0.386432706921363 0.707584092288352
"42535" "TRINITY_DN184854_c5_g1" 1.32192809488736 0.745882688902259 1.25882039687641 0.856786546288081 0.0356239097307212 0 0 0 0 0 0 0 0.34255474547732 0.293958979028694 1.02715405150373 0 0 0 0 0 0.10701824988212 0 0 0 0 0 0 0 0 0 TRUE 0.703173606114139 0 0.27727796266829 0 0.0178363749803534 0.895077710865921
"42536" "TRINITY_DN184855_c0_g3" 0 0 0 0 0 0 0 0 0 0 0 0 0 0 0 0 0 0 0 0 0 0 0 0 0 1.45364926604329 0 0.793271654498083 0 1.00432160595009 TRUE 0 0 0 0.541873754415245 0 1
"42537" "TRINITY_DN184856_c1_g2" 0 0 0 0 0 0 0 0 0 0 0 0 0 0 0 0 0 0 1.40544784370754 0 0 0.401630466584741 2.32509853776749 1.24914190328035 0 0 0 0 0 0 TRUE 0 0 0 0 0.896886458556686 1
"42538" "TRINITY_DN184856_c2_g1" 0 0 0 0 0 0 0 0 0 0 0 0 0 0 0 0 0 0 2.39231742277876 2.83935497965465 2.53580413827031 3.90130136195475 2.96698410787883 0 0 0 0 0 0 0 TRUE 0 0 0 0 2.43929366842288 1
"42539" "TRINITY_DN184856_c3_g1" 0 0 0 0 0 0 0 0 0 0 0 0 0 0 0 0 0 0 0 2.09017594979021 0 2.0703893278914 3.28998197246672 1.81803247465809 0 0.0976107966264223 0 0 0 0 TRUE 0 0 0 0.0162684661044037 1.54476328746774 0.997367158736166
"42540" "TRINITY_DN184856_c3_g2" 0 0 0 0 0 0 1.0264459803038 0 0 2.49620666592348 0 3.47871300244172 0 0 0 0 0 0 7.1725575203645 7.36686421601268 5.79763558953 8.16337293377379 8.66226959901639 8.44229662548655 4.62456884631593 4.17544475964206 3.6511091107344 5.01395349645676 4.38632812834392 4.57597785020815 TRUE 0 1.16689427477817 0 4.40456369861687 7.60083274736398 0.816748435382713
"42541" "TRINITY_DN184856_c3_g3" 0 0 0 0 0 0 0.261831658752137 0 0 0 0 0 0 0 0 0 0 0 5.75341734172778 6.56181489568308 5.07386306801921 6.99307424607784 7.86611670153433 7.00664586269146 3.21147951359138 4.44552808077916 3.72802933309922 5.28824780857915 4.35825558670513 2.46074256378964 TRUE 0 0.0436386097920228 0 3.91538048109061 6.54248868595562 0.848718917184326
"42542" "TRINITY_DN184856_c3_g4" 0 0 0 0 0 0 1.298071734934 0 0 2.01934608880481 0.833497336859835 1.83995958748953 0 0 0 0 0 0 5.28462517384779 6.39734092433944 4.10827353147257 7.53088227966591 6.19721669311005 6.87040171128969 3.08457456192551 3.42720387830305 3.69944058337237 6.30671793220872 5.24656010189706 3.31976242766925 TRUE 0 0.998479124681362 0 4.18070991422933 6.06479005228758 0.786505839680421
"42543" "TRINITY_DN184856_c3_g5" 0 0 0 0 0 0 0.272620454662992 0 0 0 0 0 0 0 0 0 0 0 5.08610437124329 5.14986903224429 3.51626734437183 5.72235672525206 7.01169689363914 5.14938131946136 3.33999248424772 3.03068920407114 2.14600345113892 2.27351588970212 3.41454148760165 0.43722773891291 TRUE 0 0.045436742443832 0 2.44032837594574 5.27261261436866 0.882137883996281
"42544" "TRINITY_DN184856_c3_g6" 0 0 0 0 0 0 2.79285535236249 0 0 1.59263642860658 1.21163525332715 1.20914139783859 0 0 0 0 0 0 6.8746248549974 7.96900079170534 5.8351914275376 8.05722280233139 7.6305510849993 5.6112904353643 3.85569076543445 5.1139504824225 4.51292214601569 5.55166981487147 4.91848164762987 2.32998464975842 TRUE 0 1.13437807202247 0 4.38044991768873 6.99631356615589 0.802938078119142
"42545" "TRINITY_DN184857_c2_g7" 0 0 0 0.0840642647884745 0 0 0 0 0 0 0 0 0 0 0 0 0.293958979028694 0 0 0 0 0 0 0 0 0 0 0 0 0 TRUE 0.0140107107980791 0 0.0489931631714491 0 0 0.928506806403532
"42546" "TRINITY_DN184858_c1_g1" 0 0.646162657157894 0 0.0496307677246004 0 0.323081789503733 0 0.0962618530584035 0 0 0 0 0 0 0 0 0 0 0 0 0 0 0 0 0 1.25277895152818 1.47715921118664 0 0 0.0908534304511135 TRUE 0.169812535731038 0.0160436421764006 0 0.470131932194323 0 0.901168073693717
"42547" "TRINITY_DN184858_c2_g1" 0 0 0 0 0 0 0 0 0 0 1.86155841957203 0 0 0 0 0 0 0 0 0 0 0 0.177598929327733 0 0 0 0 0 0 0 TRUE 0 0.310259736595338 0 0 0.0295998215546222 0.976149159830213
"42548" "TRINITY_DN184858_c2_g2" 0.961252884058208 1.21350281998392 0 0.724213686757358 1.67084033588156 0.770617646656203 2.19503256501146 0.404903122145131 1.03632749181776 0.928275561611935 1.57385922157595 0.531069492725954 0 0 0 0 0 0 0.568518597792544 2.08983709011962 0 0 0 0 0 0 0 0 0 0.578214165472454 TRUE 0.890071228889541 1.11157790914803 0 0.0963690275787424 0.443059281318694 0.678497672987534
"42549" "TRINITY_DN184859_c6_g3" 0 0 0 0 0 0 0 0 0 0 0 0 0 0 0 0 1.36176835941915 0 0 0 0 0.473007567916174 0 0 0 0 0 0 0 0 TRUE 0 0 0.226961393236526 0 0.0788345946526956 0.913162990488718
"42550" "TRINITY_DN184859_c6_g5" 0 0 0 0.729444006833663 0 0.168642035558839 0 0 1.58062791045727 0.261831658752137 1.17056605679207 0.0496307677246004 0.809825996097451 0 0 0.230203013366421 2.0621217119078 0 0 0 0 0 0 1.16221003631431 0 0 0 0 0 0 TRUE 0.149681007065417 0.510442732287678 0.517025120228612 0 0.193701672719051 0.587145102497818
"42551" "TRINITY_DN184860_c5_g1" 0 0.452068230223811 0 0 0 0 0 0 0 0 0 0 0 0 0 0 0 0 0 0 0.389566811762726 0 0 0 0 0 0 0 0 0 TRUE 0.0753447050373018 0 0 0 0.0649278019604543 0.784564151096253
"42552" "TRINITY_DN184861_c2_g1" 0 0 0 0 0 0 0 0 0 0 0 0 0 0 0 0 0 0.0593552776164212 0 0 0 0 0 0 0 0.292781749227846 0 1.46466826700344 1.93470520017256 0 TRUE 0 0 0.00989254626940354 0.615359202733975 0 0.995980987110678
"42553" "TRINITY_DN184861_c2_g2" 0 0 0 0 0 0 0.423309237242387 0 0 0 0 0 0 0 0 0 0 0 0 1.06350294230616 0 0 0 0 0 0 0 0 0 0 TRUE 0 0.0705515395403978 0 0 0.17725049038436 0.900491756909374
"42554" "TRINITY_DN184861_c2_g5" 0 0 0 0 0 0 0 0 0 0 0 0 0 0 0 0 0.65901117119815 0 0 0 0 0 0 0 0 0 0 0 0 0.0867837661420667 TRUE 0 0 0.109835195199692 0.0144639610236778 0 0.967078036786431
"42555" "TRINITY_DN184862_c6_g1" 0 0.6915341649192 0 0 0 0 0 0.018634174139051 0.12961273813047 0.12300395405482 0 0 0 0 0 0 0 0.36289064266586 0 0 0 0 0 0.684369929013007 0 0 0 0 0 0 TRUE 0.1152556941532 0.0452084777207234 0.0604817737776434 0 0.114061654835501 0.523338287213451
"42556" "TRINITY_DN184862_c6_g3" 0 0 0 0 0 0 0 1.20539251298968 0 0 0 0 0 0 0 0 0.630405471482323 0 0 0 0 0 0 0 0 0 0 0 0 0.0551956542421246 TRUE 0 0.200898752164947 0.105067578580387 0.00919927570702077 0 0.857805420571267
"42557" "TRINITY_DN184862_c7_g3" 0 0 0 0 0 0 0 0 0 0 0 0 0 0 0 0.635986503745623 0 0 0 0 0.0538064436957938 0 0 0 0 0 0 0 0 0 TRUE 0 0 0.105997750624271 0 0.00896774061596564 0.97884921952789
"42558" "TRINITY_DN184862_c8_g1" 0 0 0 0 0 0 0 0.102993993323326 0 0 0 0 0.757876659747896 0 0 0 0.794103898559748 0 0.301002256032814 0 0 0 0.269033146455237 0 0 0 0 0 0 0 TRUE 0 0.0171656655538876 0.258663426384607 0 0.0950059004146752 0.891585401600443
"42559" "TRINITY_DN184863_c2_g1" 0 0 0 0 0 0 0 0 0 0 0 0 0 0 0 0 0 0 0 0 0 0 0 0 3.06471043508738 0 0 0 0 2.76022094646651 TRUE 0 0 0 0.970821896925648 0 1
"42560" "TRINITY_DN184863_c2_g2" 0 0 0 0 0 0 2.03351110236132 0 0 0 0 0.794935662803536 0 0 0 0 0 0 2.29865831556452 2.4523318565454 3.32250505751888 2.35586200632929 0.715454127115718 2.31092173523034 0.944108799107955 0 1.24610400988392 0 0 0 TRUE 0 0.471407794194143 0 0.365035468165312 2.24262218305069 0.906756110248849
"42561" "TRINITY_DN184863_c3_g1" 0 0 0 0 0 0 0 0 0 0 0 0 0 0 0 0 0 0 0.519038609600059 1.47196778766152 1.18523225423016 0.60502015306241 1.29924465779607 1.67129337248158 0 0 0 0 0 0 TRUE 0 0 0 0 1.12529947247197 1
"42562" "TRINITY_DN184865_c0_g1" 0 0 0 0 0.669933835668961 0 0 0 0 0 0 0 2.9086207917474 0 0 0 0 0 0.301002256032814 0 0 0 0 0 0 0 0 0 0 0 TRUE 0.11165563927816 0 0.4847701319579 0 0.0501670426721357 0.916546693328278
"42563" "TRINITY_DN184865_c3_g1" 0 0 0 0 0.244887059123534 0.593592805864596 0 0 0 0 0 0 0 0 0 0 0.980390956061472 0.568518597792544 0 0 0 0 0 0 0 0 0 0 0 0 TRUE 0.139746644164688 0 0.258151592309003 0 0 0.864666102855745
"42564" "TRINITY_DN184865_c4_g1" 1.79493566280354 0 0 0 0 0 0 0 0 0 0 0 0.980390956061472 0 0 0 0.660837367696284 0 0 0 0 0 0 0.952333566369686 0 0 0 0 0 0 TRUE 0.299155943800589 0 0.273538053959626 0 0.158722261061614 0.638766733555714
"42565" "TRINITY_DN184865_c5_g2" 1.16027483140859 0 0 2.04893364519792 1.41305242854853 1.86195536414487 2.52857131887076 1.81229284487327 0.817213924258327 2.04753838876336 1.95939923477212 2.56169272139831 1.36737106564853 1.790772037862 0.470927257475127 1.68167414179283 1.31961793420016 1.44678556214312 2.0679828301843 2.86908175369993 0.248534836138679 2.78638726050036 1.88908409859815 1.48851500895781 3.75552855751322 4.32373033752135 4.90559158542942 4.33913738491959 4.05545598236064 4.46773595730002 TRUE 1.08070271154999 1.95445140548936 1.34619133318696 4.30786330084071 1.89159763134654 0.635959718107313
"42566" "TRINITY_DN184866_c0_g1" 0 0 0 0 0 0 0 0 2.61706334388818 2.51399597936701 0 1.35501626421955 0 0 0 0 0 0 0 0 0 0 0 0 0 0 0 0 0 0 TRUE 0 1.08101259791246 0 0 0 1
"42567" "TRINITY_DN184866_c0_g2" 0 0 0 0 0 0 0 0 0 4.39869239520257 0 0.00719550140420377 0 0 0 0 0 0 0 0 0 0 0 0 0 0 0 0 0 0 TRUE 0 0.734314649434462 0 0 0 1
"42568" "TRINITY_DN184866_c0_g3" 0 0 0 0 0 0 0 0 4.11694690774659 5.89141918684608 0 5.65821148275179 0 0 0 0 0 0 0 0 0 0 0 0 0 0 0 0 0 0 TRUE 0 2.61109626289074 0 0 0 1
"42569" "TRINITY_DN184866_c0_g6" 0 0 0 0 0 0 0 0 1.20914139783859 3.52230689287139 0 2.88655014732434 0 0 0 0 0 0 0 0 0 0 0 0 0 0 0 0 0 0 TRUE 0 1.26966640633905 0 0 0 1
"42570" "TRINITY_DN184867_c2_g1" 0 0 0 0 0 0 0 0 0 0 0 0 0.0412429822318813 0 0 0 0 0.259423152281415 0.0384361816561079 0 0 0 0 0 0 0 0.207892851641333 0 0 0 TRUE 0 0 0.0501110224188827 0.0346488086068888 0.00640603027601799 0.795180596497685
"42571" "TRINITY_DN184867_c3_g1" 0 0 0 0 0 0 0 0 0.612588406698718 0 0 0 0 0 0 0.01292617444427 0 0 0 0 0 0 0 0 0 0 0 0 0 0 TRUE 0 0.10209806778312 0.00215436240737834 0 0 0.994724771843982
"42572" "TRINITY_DN184868_c2_g1" 0 0 0 0 0 0 0.271425676092934 0 0 0.438292851579147 0 2.21350281998392 0 0 0 0 0 0 2.74631276642546 0 5.59236733323326 4.30122180533309 3.31034012061215 6.11580317418545 3.27142567609293 2.70177082237904 3.57579637532908 4.18348651445939 2.01292617444427 3.60418996147501 TRUE 0 0.487203557942666 0 3.22493258736329 3.6776741999649 0.74765735465764
"42573" "TRINITY_DN184871_c0_g1" 0 0 0 0 0 0 0 0 0 0 0 0 0 0 0 0 0 0 0 0.13224779829844 0 0.0299828662157143 0 0.285698125958125 0 0 0 0 0 0 TRUE 0 0 0 0 0.0746547984120465 1
"42574" "TRINITY_DN184871_c0_g2" 0 0 0 0 0 0 0 1.70354371973382 0 0 0 0.227741075839128 0 0 0 0 0 0 0 1.37239496523802 0.794103898559748 0 1.06143060049775 0.591679416935737 1.12565110166152 0 0.199122642013601 0 0.199122642013601 0 TRUE 0 0.321880799262157 0 0.25398273094812 0.636601480205209 0.773852422545166
"42575" "TRINITY_DN184872_c10_g1" 0 0 0 0 0 0 0 0 0 0 0 0 0 0 0 0 0 0.390667685559667 0.418999465431266 0 0 0 0 0 0 0 0 0 0.255802836602718 0 TRUE 0 0 0.0651112809266112 0.042633806100453 0.0698332442385443 0.614277239293737
"42576" "TRINITY_DN184872_c10_g5" 0 0 0 0 0 0 0 0 0 0 0 0 0 0.0172092900322231 0 0 0 0 0 0.32883646422954 0 0 0 0 0 0 0 0 0 0 TRUE 0 0 0.00286821500537052 0 0.05480607737159 0.98691652849955
"42577" "TRINITY_DN184872_c11_g1" 0 0.10969486482593 0 0 0 0 0 0 0 0 0 0 0 0 0.408168370708106 0 0 0 0 0 0 0 0 0 0 0 0 0 0 0 TRUE 0.0182824774709883 0 0.0680280617846844 0 0 0.9328127356882
"42578" "TRINITY_DN184873_c4_g1" 0.340277404766254 0.10701824988212 0 0 0.654435540845399 0.809825996097451 0 0 1.56022582239965 0.684369929013007 0 0 0 0 0.308011314552178 1.55483439589419 0.57918014812715 0.804053558967353 0.233888060174277 1.3138262963904 0 0 0 0 0 0 0 0 0 0 TRUE 0.318592865265204 0.374099291902109 0.541013236256812 0 0.257952392760779 0.560711048168869
"42579" "TRINITY_DN184873_c4_g3" 0 0 0 0 0 0 0 0 0 0 0 0 0 0 0.222804561045261 0.407080775450501 0 0 0 0 0 0 0 0 0 0 0 0 0 0 TRUE 0 0 0.10498088941596 0 0 1
"42580" "TRINITY_DN184873_c4_g7" 0 0 0 0 0 0 0 0 0 0 0 0 0 0 0 0.130930869826449 0 0 0 0 0 0.168642035558839 0 0 0 0 0 0 0 0 TRUE 0 0 0.0218218116377414 0 0.0281070059264732 0.805904160560303
"42581" "TRINITY_DN184873_c5_g1" 0 0 0 0 0 0 0 0 0 0 0 0 0 0 0 0.306845500314283 2.45864447937567 0 0 0 0 0 0 0 0 0 0 0 0 0 TRUE 0 0 0.460914996614993 0 0 1
"42582" "TRINITY_DN184874_c3_g1" 0.633198686374004 1.17056605679207 0 3.09676785471469 2.03386345186628 1.60122108558495 1.391767719956 1.13750352374994 1.0264459803038 1.02219023963407 2.22404027421793 0.63876894441695 2.1263121303287 0 0 0 0.601221085584946 0 1.1196881745192 0 0 0 1.06832686143451 0.58111017522555 0 0.669933835668961 1.13553486976119 0.10969486482593 0 0 TRUE 1.42260285588867 1.24011944704645 0.454588869318942 0.319193928376013 0.461520868529875 0.564983455673414
"42583" "TRINITY_DN184874_c4_g1" 0 0 0 0 0 0 1.67987414774662 1.40653667020517 2.19566256285592 2.59048225892091 1.13684760419288 0 2.64869551958324 2.33742566428269 0.989865622866287 0 0 0 2.63575439127776 3.23786960086751 0.686164326061359 1.82130203988953 1.70221425101044 0 0.382943869568991 0 0 1.14469902515414 0.343692069179019 0 TRUE 0 1.50156720732025 0.995997801122036 0.311889160650358 1.68055076818443 0.582063478491666
"42584" "TRINITY_DN184874_c5_g2" 1.9061209529971 0 0 1.09220743809709 0 1.58832486791192 3.43082049651977 1.16542962042419 3.12300395405482 0 0 2.34340782229781 0 0.111031312388744 0 0 0 0 2.09524931701902 3.34624777408278 0.00144197417390632 0.883620816285671 0 1.10165007609443 0.449957483628003 0.153156788061421 0 0 0 2.97654693984849 TRUE 0.764442209834351 1.67711031554943 0.0185052187314573 0.596610201922985 1.23803499294264 0.609806135117908
"42585" "TRINITY_DN184874_c6_g1" 0 0.313826296390398 0 0 0 0 2.09322211053902 0.6915341649192 3.74599022030326 0 0 0 0 0 0 0 0 0 3.17520520878375 3.17088647767976 0 0 0 0 0 0 0 0 0 0 TRUE 0.052304382731733 1.08845774929358 0 0 1.05768194774392 0.745055255659661
"42586" "TRINITY_DN184874_c7_g1" 0 2.54868321815718 0 0 0.684369929013007 0.732052073300289 0.369606070031838 1.9664304673063 2.38128337250378 1.16928366111573 1.41359408240918 0 0 2.29071928277095 0 0 0 0 0.6959938131099 2.5528688710113 0 0 0 0 0 0 0 0 1.81844157576416 0 TRUE 0.660850870078413 1.21669960889447 0.381786547128492 0.303073595960694 0.5414771140202 0.612232116828213
"42587" "TRINITY_DN184874_c7_g2" 1.22342254993494 0 2.50766780429014 0.0551956542421246 2.7287912528639 3.59526494203758 0 2.633198686374 3.54596836910529 2.50994914630431 0.793271654498083 0.304511041809953 0 0 0 0 0 0 0 2.92124588858559 0 2.61470984411521 2.37629038333705 0 0 2.13027195451886 3.85259817037907 0.537047519404657 1.45364926604329 0 TRUE 1.68505703389478 1.63114981634861 0 1.32892781839098 1.31870768600631 0.365186869839049
"42588" "TRINITY_DN184874_c8_g1" 0 0.243669080966863 0 0.663572335417523 0.455228571117139 0 0 1.65489375747332 0 0 1.13224779829844 0 0 5.46424349805722 0 0 1.59836520532364 0 0 2.99855658313033 0 0 0.830255324167683 0 0 2.27262045466299 0.0717626693000913 0 3.87351793723839 0 TRUE 0.227078331250254 0.464523592628627 1.17710145056348 1.03631684353358 0.638135317883002 0.497482973077037
"42589" "TRINITY_DN184874_c9_g2" 0.36289064266586 0.544979883255804 1.5385381636298 1.49825086752783 1.51752767033727 0 2.32048467801769 1.91685876469975 0 2.85059942381264 2.94373382963453 2.38984210897583 1.54448538623609 1.76256143004889 1.16478627814334 0.702214251010441 2.58279683350304 0.933572638261024 1.8499992594661 2.05345893194152 1.97379492965261 3.0232553523003 3.26903314645524 3.48400919826974 0.927517246198476 1.06970216663007 2.04019107183829 2.74931972457408 2.0727918181067 1.16156525639703 TRUE 0.91036453790276 2.07025313419007 1.44840280286714 1.67018121395744 2.60892513634758 0.415544585398097
"42590" "TRINITY_DN184874_c9_g3" 0 0 0 0 0 0 0 0 0 0 0 2.38100643708862 0 0 0 0 0 0 0 0 0 0 0 2.53704751940466 0 0 0 0 0 0 TRUE 0 0.396834406181436 0 0 0.42284125323411 0.765376247500545
"42591" "TRINITY_DN184874_c9_g4" 0.24000896473507 0 0 0 3.21256933885081 0 2.60786290283124 0 0 0 1.40599235967584 0 4.57767051585989 0 0 0 4.88186035842123 0 3.65041992519221 0 0 0.533064921869638 3.11370049916473 0 3.31469652565629 0 0 0 3.26978123827438 0 TRUE 0.575429717264313 0.668975877084512 1.57658847904685 1.09741296065511 1.21619755770443 0.435804561558859
"42592" "TRINITY_DN184875_c9_g3" 0 0 0 0 0 0 0 0 0 0 0 0 0.769771739249448 1.62246186738273 0 0 0 0.415758666522498 0 0 0 0 0 0 0 0 0 0 0 0 TRUE 0 0 0.467998712192446 0 0 1
"42593" "TRINITY_DN184877_c0_g1" 1.00863030514344 3.31034012061215 0 0 1.22650852980868 0 0.00432160595009347 1.9214363308063 3.6073895000244 0 0.29983076182237 0 0 0.429749850800216 0 0.252173413202027 0 0 0.153156788061421 1.13750352374994 0 0 0 0 0 0 0 0 0 0 TRUE 0.924246492594045 0.972163033100527 0.113653877333707 0 0.215110051968559 0.677777703113212
"42594" "TRINITY_DN184878_c0_g1" 0 0 0 0 0 0 0 0 0 0 0 0 0 0 0 0 0 0 0 0 0 0 0 0 2.17727999596932 1.16542962042419 0 0 0 0 TRUE 0 0 0 0.557118269398918 0 1
"42595" "TRINITY_DN184879_c3_g1" 0 0 0 0 0 0 0 0 0 0 0 0 0.367371065648529 0 0 0 0.444667066841908 0 0 0 0 0 0 0 0 0 0 0 0 0 TRUE 0 0 0.135339688748406 0 0 1
"42596" "TRINITY_DN184879_c4_g1" 0 1.47352717715676 0 0 0 1.11370049916473 0 0 0.334568275666133 0 0 0 1.12565110166152 1.8011586560937 2.99457972421575 2.11503324294624 0 2.93432777831537 0 0.801572569463598 1.45101324294397 0.0551956542421246 0 0 0 0 0 0 0 0.263034405833794 TRUE 0.431204612720248 0.0557613792776888 1.82845841720543 0.0438390676389656 0.384630244441616 0.874835093942463
"42597" "TRINITY_DN184879_c5_g2" 0 2.10500752476097 0 3.64362534009972 3.10919337763906 3.35825558670513 2.41006969175638 2.77946985729517 3.91456452349394 2.8133194549222 2.58976348698498 3.12713799046969 3.01934608880481 0 0.619178216059069 3.88303423565515 3.42519072149345 3.63563832103828 1.2862897581341 1.89762767427955 1.59263642860658 2.04054179386285 2.50918909972906 1.23695175858808 1.26423615104355 1.00288250853312 0.309176187478515 0 0 2.90245953304255 TRUE 2.03601363820081 2.93905416748706 2.43039793050846 0.913125730016289 1.7605394188667 0.392655229309949
"42598" "TRINITY_DN184879_c6_g1" 0 0 0 0 0.5489297694764 0 0 0 0 0 0 0 0 0 1.02219023963407 0 0 0.36289064266586 0 0 0 0 0 0 0 0 0 0 0 0 TRUE 0.0914882949127333 0 0.230846813716654 0 0 0.900920990158188
"42599" "TRINITY_DN184879_c6_g2" 0 0 0 0 0 0.16478627814334 0 0 0 0 0 0 0 0 0 0 0.334568275666133 0 0 0 0 0 0 0 0 0 0 0 0 0 TRUE 0.0274643796905566 0 0.0557613792776888 0 0 0.876866479782604
"42600" "TRINITY_DN184879_c7_g1" 0.680774425492461 0.661749599810705 0 1.54744982914397 1.54052329643822 2.02076886509457 0 0 2.22527492986957 0 0.0100636833446975 1.11303366529989 0 2.34964835324329 0 1.93772102576179 0.868686765322135 1.63226821549951 0 0 0 0.36513259345253 0.906890595608518 0 0 0 0.503857532577429 0 0 0 TRUE 1.07521100266332 0.558062046419026 1.13138739330446 0.0839762554295715 0.212003864843508 0.573697483997803
"42601" "TRINITY_DN184880_c0_g1" 0 0.763836458890951 0 1.65397717863634 0 2.59717358467203 0 0 0 0 0 0 0 0 0 0 0 0 0 0 0 0 0 0 0 0 0 0 0 0 TRUE 0.835831203699886 0 0 0 0 1
"42602" "TRINITY_DN184881_c0_g1" 0 0 0 0 0 0 0 0 0.22404027421793 0 0 0 0 0 0 0 0 0 0 0 0 0 0 0 0.738983954700512 0 0 0 0 0 TRUE 0 0.0373400457029884 0 0.123163992450085 0 0.924206651310607
"42603" "TRINITY_DN184881_c4_g2" 0 0.475084882948783 0 0 0 0 1.14925936549962 0 2.03773362744651 0 0 0 0 0 0 0 0.607862902831235 0 0 0 0 0 0.326537348139952 0 0 0 0 0 0 0.851998837112446 TRUE 0.0791808138247971 0.531165498824356 0.101310483805206 0.141999806185408 0.0544228913566586 0.822600490804512
"42604" "TRINITY_DN184881_c4_g4" 0 0 0 0 0 0 0 0 0 0 0 0 0 4.80802458930872 0 0 0 0 0 0 1.70487196445635 0 0 0 0 0 0 0 0 0 TRUE 0 0 0.801337431551453 0 0.284145327409392 0.91135278466299
"42605" "TRINITY_DN184882_c0_g1" 0 0 0 0 0 0.160920188181103 0 0 0 0 0 0 0 0 0 0 0 1.03491998434916 0 0 0 0 0 0 0 0 0 0 0 0 TRUE 0.0268200313635172 0 0.172486664058193 0 0 0.96112738409378
"42606" "TRINITY_DN184883_c2_g1" 0 0.600269753509005 0 1.78324709737812 2.58976348698498 3.03280614508324 0 1.36120689023873 2.52331103075142 1.14665522211947 0.875780063068488 0.658097205351372 2.17951105027151 0 0 2.69932952567316 2.22650852980868 3.13553486976119 0 0 0.512985334813676 0 0 1.47974793436623 0 0 0 0 0 0.0384361816561079 TRUE 1.33434774715922 1.09417506858825 1.70681399591909 0.00640603027601799 0.332122211529984 0.594705242608545
"42607" "TRINITY_DN184883_c2_g3" 0 0.607862902831235 0 1.60312186984 1.20100646605609 0 0.640620928035698 0 1.08065766334523 0 1.12697285625777 0 0.851998837112446 0 0 0 0 1.54744982914397 0 1.906505825626 0 0 0 0 0 0 0 1.49005662446431 0 0 TRUE 0.568665206454554 0.474708574606448 0.399908111042735 0.248342770744052 0.317750970937667 0.366626263142917
"42608" "TRINITY_DN184883_c3_g1" 0 0 4.85114935522187 0.332278283056929 0 0 0 0 0 0 0 0 0 0 0 0 0 0 0 0 0 0 0 0 0 0 0 0 0 0 TRUE 0.8639046063798 0 0 0 0 1
"42609" "TRINITY_DN184883_c3_g3" 0 0 0 0 0 0 0 1.62527048937469 1.0264459803038 0 0.0454429707611671 2.44599149091444 0 0 0 0 0 0 0 0.374065718222538 0 0 2.34056226902641 0 0 0 0 0 0 0 TRUE 0 0.85719182189235 0 0 0.452437997874825 0.868046455204153
"42610" "TRINITY_DN184883_c3_g6" 0 0 0 0.851199338593294 0 0 0 0 0 1.0496307677246 0 0 0 0 0 0 0 0 0 0 0 0 0 0 0 0 0 0 0 0 TRUE 0.141866556432216 0.174938461287433 0 0 0 0.797262198106451
"42611" "TRINITY_DN184884_c0_g1" 0 0 0 0 0 0 0.187767747046025 0 0 0.136191386287144 0 0 0 0 0 0 0 0 0.00432160595009347 0 0 1.59550366050274 0 0 0 0 0 0.0454429707611671 0 0 TRUE 0 0.0539931888888615 0 0.00757382846019452 0.266637544408806 0.942274617134692
"42612" "TRINITY_DN184884_c0_g2" 0 0 0 0 0 0 0 0 0 0 0 0 0 0 0 0 0 0 0 1.86235219953202 0 0 0 0 0.675364312749146 0.177598929327733 0.950095094173686 0 0 0 TRUE 0 0 0 0.300509722708428 0.310392033255337 0.757959539459877
"42613" "TRINITY_DN184884_c0_g3" 0 0 0 0 0 0 1.68661257681559 0 0 0 1.35219353774503 0 0 0 0 0 0 0 2.2190910582462 0 0 0 1.35670725293538 0 0 0 0 0 0 0 TRUE 0 0.506467685760104 0 0 0.59596638519693 0.7875435182503
"42614" "TRINITY_DN184884_c0_g4" 0 0 0 0 0 0 0.341416524478722 0 0 0 0 0 0 0 0 0 0 0 0.976730220677153 0 0 0 0 0 0 0 0 0 0 0 TRUE 0 0.0569027540797871 0 0 0.162788370112859 0.912612378205616
"42615" "TRINITY_DN184884_c0_g5" 0 0 0 0 0 0 1.26303440583379 0 0 0 0.991317756900199 0 0 0 0 0 0 0 0.264236151043547 0.206643223983395 1.15380533607904 0 0.746742715777736 0.62760683812965 0 0 0.142740172116082 0.094911647025467 0.0214797274104514 0 TRUE 0 0.375725360455666 0 0.0431885910920001 0.499839044168894 0.790475575870522
"42616" "TRINITY_DN184885_c3_g1" 0 0 0 0 0.305678743242287 0 0 0 0 0 0.11503324294624 0 0 0 0 0 2.05762355847813 0 0 1.94673086014031 0.389566811762726 0 0 0 0 0 0 0 0 0 TRUE 0.0509464572070479 0.0191722071577067 0.342937259746355 0 0.389382945317173 0.734800965811013
"42617" "TRINITY_DN184885_c7_g1" 0 0 0 0 0 0 0 0 0 0 0 0 0 0 0 0 0 0 0 0 0 0 0 0 0 0 0.113700499164728 0 0.0827025893302493 0 TRUE 0 0 0 0.0327338480824963 0 1
"42618" "TRINITY_DN184886_c2_g2" 0 0.270229907237998 0 0 0 1.0164963198962 0 0 0 1.70354371973382 0 0 0 0 0 0 1.61022758954469 0 0 0.611644543373662 0 0 0 0 0 0 0 0 0 0 TRUE 0.214454371189032 0.283923953288969 0.268371264924116 0 0.101940757228944 0.485102976899123
"42619" "TRINITY_DN184887_c2_g1" 0 2.28924428515664 0.491596594410448 1.65260121759652 2.30946725880824 1.9560566524124 1.19156265070076 0.590721770009841 0.169925001442312 2.04544297076117 1.4032677223393 0.734655433479005 0.863145542989399 1.66811912468643 0 0 0.116364756691785 0 1.86076420262883 1.24184018356467 0 0 0 0 0 0 0 0.10969486482593 1.79742808215231 0 TRUE 1.44982766806404 1.02259592478873 0.441271570727936 0.317853824496374 0.51710073103225 0.603604259029814
"42620" "TRINITY_DN184887_c2_g2" 0 0 0 0 0 0 0 0 0 0 0 0.692427198089708 0 0 0 0 0 0 0 0 0 0 0 0 0 0 1.14665522211947 0 0 1.04823618565285 TRUE 0 0.115404533014951 0 0.365815234628719 0 0.921131952628982
"42621" "TRINITY_DN184888_c0_g2" 1.87813676662695 3.3164354110105 3.34468649246552 3.67592881369186 2.92124588858559 3.45496547363471 1.53106949272595 3.00018032561 4.1480392585505 3.47793631599449 3.29733817360183 3.36261015369037 0 0 0 0.922197848396367 0 0 0 0 0 0 0 0 0 0 0 0 0 0 TRUE 3.09856647433585 3.13619562002886 0.153699641399394 0 0 0.740747508305515
"42622" "TRINITY_DN184889_c0_g1" 0 0 0 0 0 0 0 0 0 0 0 0 0 0 0 0 0 0 1.75915583380027 0 0 0 0 0 0 0 0 0 0 0.570462931026041 TRUE 0 0 0 0.0950771551710069 0.293192638966712 0.918929448991213
"42623" "TRINITY_DN184889_c1_g1" 0 0 0 0 0 0 0 0 0 1.84157063739552 0.0510240030244669 1.74329952788826 0 0 0 0 0 0 1.54843662469604 0 0.873419503434857 0 0.815575428862573 1.49210955265261 2.89258531519265 4.70824242605307 3.36359162661672 0.101650076094435 0.786596361890807 2.03174806286428 TRUE 0 0.605982361384707 0 2.31406897811866 0.788256851607681 0.849373632962542
"42624" "TRINITY_DN184889_c3_g1" 3.92827556161193 1.67038715697383 3.4838802538141 0 2.88927883370554 2.90881290773955 1.36345145707171 2.08610437124329 0.619178216059069 2.23542072263744 2.07484791590017 2.67536431274915 0 0 0 0 0.451013242943973 0 0.250961573533219 0 0.288063200325316 0 0 0 0 0 0 0 0 0 TRUE 2.48010578564083 1.8423944992768 0.0751688738239955 0 0.0898374623097559 0.79764967617179
"42625" "TRINITY_DN184889_c4_g1" 0 0 0 0 0 0 1.14274017211608 1.41629930547988 0 0 1.87695889606957 1.44307615136267 0 0 0 0 0 0 1.53156860881496 1.48336436071335 0 1.30742852519225 1.38570712465793 0 0 1.94148196386898 2.11169907219742 1.32768736417605 1.15445359267987 1.62433488944509 TRUE 0 0.979845754171368 0 1.3599428137279 0.951344769896415 0.644986814045885
"42626" "TRINITY_DN184889_c6_g1" 0 0 0 0 0 0 1.54151483946068 2.34596403034287 2.38211385993393 3.38252892444148 3.89859534152415 4.11278352311619 0 0 1.2060180040209 0 0 0 0 0 0 0 0 0 0 0 0 0 0 0 TRUE 0 2.94391675313655 0.201003000670149 0 0 0.982930648390788
"42627" "TRINITY_DN184889_c6_g2" 0.0676387168753633 4.96836728050169 1.1479578813871 1.77820857639809 2.52907129982911 3.13126021466086 4.39739226914987 6.06151700753164 2.66493787744175 4.37517847958961 5.36053986165181 5.55302252411028 0 0 0 0 0 0 2.09119205151613 0.0384361816561079 1.70973175942069 1.28036248997378 1.79535136516656 2.24549566281992 0 0 0 0 0 0 TRUE 2.27041732827537 4.73543133657916 0 0 1.5267615850922 0.799533630440589
"42628" "TRINITY_DN184889_c6_g3" 0.178873958169795 0 0 0.339137384919585 0 0 3.33628338786443 3.35487525898649 2.26783539209762 3.43589524132036 2.93753272124663 3.70265754339091 0 0 0 0 0 0 0 0.540027269257507 0.854394677753101 0 0.470927257475127 0 1.67536431274915 2.24762375619625 0.687060688339892 0 1.16928366111573 0.956800118051577 TRUE 0.0863352238482301 3.17251325748441 0 1.12268875607543 0.310891534080956 0.880227804374109
"42629" "TRINITY_DN184890_c5_g1" 0.191562650700756 1.17823658460481 0 0 0 0 0 0 0 0 0 0 0 0 0 0 0 0 0 0 0 0 0 0 0 0 0 0 0 0 TRUE 0.228299872550927 0 0 0 0 1
"42630" "TRINITY_DN184890_c6_g1" 0 0 0 0 0 0 0 0 0 0 0.533064921869638 0 0 0 0 0 0 0 0 0 0 0 0.565597175854225 0 0 0 0 0 0.180147861158429 0 TRUE 0 0.0888441536449396 0 0.0300246435264048 0.0942661959757042 0.68475232308626
"42631" "TRINITY_DN184891_c1_g1" 0 0 0 0 0 0 0 0 0 0 0 0 0 0 0 0.533064921869638 0 0.282143228781498 0 0 0 0 0 0 0 0 0 0 0 0 TRUE 0 0 0.135868025108523 0 0 1
"42632" "TRINITY_DN184891_c3_g1" 0 1.65946793708479 0 0 0 0 0.681674141792833 0 0 0 0.758729568457863 0 0 0 0 0 0 0 0 0.408168370708106 0 0 0 0 0 0 0 0 0 0 TRUE 0.276577989514131 0.240067285041783 0 0 0.0680280617846844 0.72151132907602
"42633" "TRINITY_DN184891_c4_g1" 1.81844157576416 1.81188199621867 0 0 1.6617495998107 0 0 0 1.114367024952 0 0 0.348232419239271 0.606915941825205 2.03456789281821 1.66948037187743 1.68840418839746 0 2.28983446517751 0 0 0 0 0 0 0 0 0.695102985640479 0 0 0.119024103142275 TRUE 0.882012195298923 0.243766574031878 1.38153381001597 0.135687848130459 0 0.771727154211543
"42634" "TRINITY_DN184892_c0_g1" 0 0 0 0 0 0 0 0 0 0 0 0 3.40789654874953 3.20163386116965 0.812292844873271 2.35698889179248 2.24275492207628 4.06004738366994 0 0 0 0 0 0 1.29689785770008 3.24853483613868 3.70929063572336 0 2.48439596250267 3.9633816405593 TRUE 0 0 2.68026907538852 2.45041682210401 0 0.771439289006011
"42635" "TRINITY_DN184892_c2_g3" 0 0 0 0 0 0 0.304511041809953 0.382943869568991 0 1.66630212817309 0 0.540027269257507 0 0 0 0 0 0 1.00144197417391 2.28154989336664 0 0.620117165028684 0 2.22527492986957 0 0.00575926928868495 0.622930350920177 0.147957881387101 0 0 TRUE 0 0.482297384801591 0 0.129441250265994 1.02139732707313 0.850269180549808
"42636" "TRINITY_DN184892_c2_g5" 0 0 0 0 0 0 1.79118894150336 1.59120067293238 0.20163386116965 1.39889757120247 3.16188768237689 2.70088355602827 0 0 0 0 0 0 2.3648525400612 4.3389948190772 3.10433665981474 1.0894981508391 4.44028782084042 3.86631456137705 2.13191867886257 2.56437816856506 3.25474519762921 0 1.29278174922785 1.61353165291793 TRUE 0 1.80761538086884 0 1.80955924120044 3.20071409200162 0.717471279994333
"42637" "TRINITY_DN184892_c2_g6" 0 0 0 0 0 0 0.232660756790275 0 0 0 0 0 0 0 0 0 0 0 0 0 0 0 0 0 0 0 0.713695814843359 0 0.391767719955997 0 TRUE 0 0.0387767927983792 0 0.184243922466559 0 0.947383891583429
"42638" "TRINITY_DN184892_c2_g7" 0 0 0 0 0 0 0.289244285156642 0 0 0 0 0.630405471482323 0 0 0 0 0 0 1.60217179075338 1.89452677025739 0 0 1.08882003329859 1.23450132056221 1.19723635491871 1.21536797220348 0.724213686757358 0 0 0 TRUE 0 0.153274959439828 0 0.522803002313257 0.970003319145262 0.825753698876818
"42639" "TRINITY_DN184892_c3_g1" 0 0 0 0 0 0 0 0 0 0 0 0 0 0 0 0 0 1.17056605679207 0 0 0 0 0 0 0.50182126542091 0 0 0 0 0 TRUE 0 0 0.195094342798678 0.0836368775701517 0 0.892825086096348
"42640" "TRINITY_DN184894_c1_g1" 0 0 0 2.29660423908893 2.49031340030211 2.12763327972587 0 0 0 0 0 0 2.32481060342048 0 0 1.29513524900082 0.603121869839996 1.13093086982645 1.18205660901025 0.124328135002202 0 0.0271540515037266 0 0 0 0 0 0 0 0 TRUE 1.15242515318615 0 0.892333098681291 0 0.222256465919363 0.758207819067662
"42641" "TRINITY_DN184894_c2_g1" 0 0 1.24184018356467 0 1.67716993881825 1.36064520246022 0 1.4541758931858 0 0 0 0 0 0 0 0 0 0 0 2.03878733050557 0 0 0.643394453479892 0 0 2.58664466386438 0 0.283329168051641 0 0 TRUE 0.713275887473855 0.2423626488643 0 0.478328971986004 0.44703029733091 0.590718704119934
"42642" "TRINITY_DN184894_c2_g2" 0 0 0 0 0 0 0 0 0 0 0 0 0 0 0 0 0 0 0.177598929327733 0 0 0 0 0 0.0100636833446975 1.14012422390907 0 0.0840642647884745 0 0 TRUE 0 0 0 0.205708695340374 0.0295998215546222 0.964027017057245
"42643" "TRINITY_DN184895_c0_g1" 0 0 0 0.711935356978922 0 0 0 0 0 0 0 0.149259365499623 0 0.420078115979374 0 0 0 0 0 0 0.199122642013601 0 0 0 0 0 0 0 1.76213616990111 0.420078115979374 TRUE 0.11865589282982 0.0248765609166038 0.0700130193298957 0.363702380980081 0.0331871070022668 0.830402141296334
"42644" "TRINITY_DN184895_c1_g1" 0.495695162624069 0 0 0 0 0 0 0.453122446595813 0 0.923719678749389 1.62152444367146 0 0 0 0 1.30100225603281 0 0 0 0 0 0 0.291603558030565 0 0 0 0 0 0 0 TRUE 0.0826158604373448 0.499727761502776 0.216833709338802 0 0.0486005930050941 0.82588011433736
"42645" "TRINITY_DN184895_c2_g1" 0 0 0 0 0 0.368489000645104 0 0 1.61682816660493 0 0.102993993323326 0 0 0 0.754459973625479 0 0 0 0 0 0 0 0 0 0 0 0 0 0 0 TRUE 0.0614148334408506 0.28663702665471 0.12574332893758 0 0 0.83676379447317
"42646" "TRINITY_DN184895_c2_g2" 0.974529312483882 0.10701824988212 0 0 0.317304068361915 0 0.584000383285773 0.613531652917927 0 0.313826296390398 0 0 0 0.699551632523089 0 0 0 0 0 0 0 0 0 0 0 0.432959407276106 0 0 0 0 TRUE 0.233141938454653 0.25189305543235 0.116591938753848 0.0721599012126844 0 0.58127688584244
"42647" "TRINITY_DN184895_c2_g3" 2.55704241526372 0 2.79680538088048 1.51702367206458 0.7982579326445 1.08882003329859 2.8742067858778 1.75403231835604 0 2.13815914522947 0 1.47404659931931 3.054327554426 2.20882936257385 1.99747307197096 1.03913839390696 0 0 1.11703005301019 0.112366523072563 0 2.71039319217052 0.321928094887362 1.36345145707171 1.12961273813047 0.474046599319306 0 2.44121786326211 3.03333489533321 2.1586601753465 TRUE 1.45965823902531 1.3734074747971 1.38329473047963 1.5394787118986 0.93752822003539 0.16304645453959
"42648" "TRINITY_DN184895_c3_g1" 1.51954190457844 0.530070742225084 1.08133962745194 0.49364733397521 1.09017594979021 0.851199338593294 3.20461026765203 2.21007709890321 3.31658022356178 2.01934608880481 2.07004578817293 2.35614381022528 1.56364626948406 0.703986603863431 2.14371993109492 1.71369581484336 1.43295940727611 1.2862897581341 2.45654333931247 2.44837239461205 2.43376068196535 3.26318467874064 2.25187054870194 2.20320115631661 1.91111630637822 1.41196851036013 1.73855168652023 2.56924802986718 0.559736524432983 1.40653667020517 TRUE 0.927662482769028 2.52946721288667 1.47404963078266 1.59952628796065 2.50948879994151 0.356511999020567
"42649" "TRINITY_DN184896_c0_g1" 0 0 0 0 0 0 3.12035194036522 0 0 0 0 0 0 0 0 0 0 0 0 0 0 0 0 0 0.879705766282288 0 0 0 0 0 TRUE 0 0.520058656727537 0 0.146617627713715 0 0.929518706295409
"42650" "TRINITY_DN184896_c3_g3" 0 0 0 0 0 0 0 0 0 0 0 0 0 0 0 0 0 1.37350901551801 0 0 0 0 0 0.0551956542421246 0 0 0 0 0 0 TRUE 0 0 0.228918169253001 0 0.00919927570702077 0.989953532590882
"42651" "TRINITY_DN184896_c5_g1" 0 0 0 0.121678556588252 0 0 0 0 0 0 0 0 0 0 0 0 0 0 0 0 0 0 0 0.172487515510134 0 0 0 0 0 0 TRUE 0.0202797594313754 0 0 0 0.028747919251689 0.823641502069894
"42652" "TRINITY_DN184896_c5_g2" 0 0 0 0 0 0 0 0 0 0 0 0 0 0 0 0 0 0 0 0 0 0 0 0 0 1.18269229751619 0.891419186846079 0 0 0.801572569463598 TRUE 0 0 0 0.479280675637644 0 1
"42653" "TRINITY_DN184896_c5_g3" 0 0 0 0 0 0.842375488206288 0 0 0 0 0 0 0 0 0 0 0 1.89646561618943 0 0 0 0 1.29160355803056 1.53406160242112 0 0 0 0 0 0 TRUE 0.140395914701048 0 0.316077602698238 0 0.470944193408614 0.757681736080337
"42654" "TRINITY_DN184898_c0_g1" 1.9656919492247 1.02005765234125 2.56364626948406 0 1.14404636961671 0.504874589398464 0 0 0 0 0 0.0538064436957938 0 0 0 0 0 0 0 0 0 0 0 0 0 0 0 0 0 0 TRUE 1.19971947167753 0.00896774061596564 0 0 0 0.998131283848501
"42655" "TRINITY_DN184900_c1_g2" 0 0 0 0 0 0 0 0 0 0 0 0 0 1.66357233541752 0 0 0 0.358396261956654 0.10701824988212 0 0 0 0 0 0 0 0 0 0 0 TRUE 0 0 0.336994766229029 0 0.0178363749803534 0.986768062320416
"42656" "TRINITY_DN184900_c2_g1" 0 0 0 0 0 0 0 0 1.58111017522555 0.73725410432433 0 0 0 0 0.878921479749851 0 0 0.520045024039818 0 0 0 0 0 0 0 0 0 0 0 0 TRUE 0 0.386394046591647 0.233161083964945 0 0 0.84914293709903
"42657" "TRINITY_DN184901_c4_g1" 0 0 0 0 0 0 0 0 0 0 0 0 0 1.7211538870083 0 0 0 0.949348164288563 0 0 0 0 0 0 0 0 0 0 0 0 TRUE 0 0 0.445083675216144 0 0 1
"42658" "TRINITY_DN184901_c4_g12" 0 0 0 0 0 0 0 0 0.997111720675174 0 0 0 0 0 0 0 2.15736714811149 0 0 0 0 0 0 0 0 0 0 0 0 2.31440650755482 TRUE 0 0.166185286779196 0.359561191351915 0.385734417925803 0 0.659256178799011
"42659" "TRINITY_DN184901_c4_g3" 0 0 0 0 0 0 0 0 0 0 0 0 0 1.85359650620251 0 0 0 0 0 0 0 0 0 0 0 0 0 0 1.02927618237063 0 TRUE 0 0 0.308932751033752 0.171546030395105 0 0.861178500967381
"42660" "TRINITY_DN184901_c4_g7" 0 0 0 0 0 0 0 0 0 0 0 0 0 0.502839758255931 0 0 0 0 0 0 0 0 0 0 0 0 0 0 0 0.116364756691785 TRUE 0 0 0.0838066263759886 0.0193941261152974 0 0.942146203248034
"42661" "TRINITY_DN184902_c1_g1" 0 0 0 0 0 0 0 0 0 0 0 0 0.997111720675174 0 0 0 0 0 0.778208576398088 0 0 0 0 0 0 0 0 0 0 0 TRUE 0 0 0.166185286779196 0 0.129701429399681 0.804884307279244
"42662" "TRINITY_DN184903_c1_g1" 0 0 0 0 4.27075317806869 4.08363887925071 0 0 0 0 4.44526320814044 4.33492575889042 0 0 0 0 6.63711751755489 5.36159292377221 0 0 0 0 4.20953134703709 4.44426950241348 0 0 0 0 2.7826182437361 4.6794237981126 TRUE 1.3923986762199 1.46336482783848 1.99978507355452 1.24367367364145 1.44230014157509 0.307208385471049
"42663" "TRINITY_DN184904_c0_g1" 0 0 0 0 0 0 0 0 0 0 0.336854639125465 0 0 0 1.04054179386285 0 0.529071299829111 0 0 0 0 0 0 0.508935661864395 0 0 0 0.272620454662992 0 0 TRUE 0 0.0561424398542442 0.261602182281993 0.045436742443832 0.0848226103107326 0.821865216315476
"42664" "TRINITY_DN184904_c2_g1" 0 0 0 0 0 0 0 0 0 0 0 1.08474462086847 0 0 0 0 0 0 0 0.644317778337577 0 0 0 0 0 0 0 0 0 0 TRUE 0 0.180790770144745 0 0 0.107386296389596 0.851504730712164
"42665" "TRINITY_DN184904_c4_g1" 2.06004738366994 0 0 0.905350899580958 1.2424500736777 0 1.58928410667125 2.00683657739666 2.89219671046549 1.7454524831317 2.28924428515664 0 0.197865391353738 0 0 0 1.04893364519792 0 0.284514133244245 2.51399597936701 0.689746438493556 3.97755469638731 3.10400111032122 1.69955163252309 0 0 0 0 0 0 TRUE 0.7013080594881 1.75383569380362 0.207799839425277 0 2.0448939983894 0.674439898252137
"42666" "TRINITY_DN184904_c5_g1" 0 0 0 0 0 0 0 0 0 0 0 0 0 0 0 0 0 0 0 0 0 0 0 0 0.253384235800074 0 1.10835717809042 1.35445216057956 0.314986485468515 0 TRUE 0 0 0 0.505196676656428 0 1
"42667" "TRINITY_DN184904_c5_g2" 0 0 0 0 0 0 0 0 0 0 0 0 0 0 0 0 0 0 0 0 0 0 0 0 0 0 2.79888000741126 0 0 0.385154896884344 TRUE 0 0 0 0.530672484049267 0 1
"42668" "TRINITY_DN184904_c6_g1" 0 0 0 0.500802053057158 0 0 1.48439596250267 1.28865386360517 0 2.63366369686663 0.417920007811965 3.1822155573981 1.62011716502868 0 0 0.920674411041618 0 0 1.81105994774008 1.96606125552159 0 2.76426121821711 0.296310560708092 1.45312244659581 0 0 1.58688481285218 0 1.49415956371284 1.87223777364246 TRUE 0.0834670088428596 1.50114151469742 0.423465262678384 0.825547025034581 1.38180257146378 0.547963692722417
"42669" "TRINITY_DN184905_c1_g1" 0 0 0 0 0 0 3.7371459197762 1.14012422390907 1.93054811924785 2.90419504823787 3.05848967787791 4.45700322525576 0 0 0 0 0 0 6.1221964349047 6.08421312009952 6.36591995228014 7.07243813100466 7.57303362765476 7.06646596458591 2.30188025283903 2.66970712158962 2.12829340100982 1.74717253703546 1.95902821894369 1.65764000520782 TRUE 0 2.87125103571745 0 2.07728692277091 6.71404453842162 0.815739308468614
"42670" "TRINITY_DN184905_c1_g2" 0 0 0 0 0 0 0.0840642647884745 0 0 0 0 1.42814239097833 0 0 0 0 0 0 3.39698145949187 3.8149605130157 3.98029955079386 4.45252954467793 4.91542529155076 4.24686408315416 0 0 0 0.0551956542421246 0 0.113700499164728 TRUE 0 0.252034442627801 0 0.0281493589011422 4.13451007378071 0.983058222345028
"42671" "TRINITY_DN184906_c0_g1" 0 0 0 0 0 0 0 0 0 0 0 0 0 0 0 1.4625758880422 0 0 0 0 0 0.461528559472877 0 0 0 0 0 0 0 0 TRUE 0 0 0.243762648007034 0 0.0769214265788129 0.921110322676884
"42672" "TRINITY_DN184906_c3_g1" 0 0 0 0 1.22897256976016 0 0 0 0 0 0 0 0 0 0 0 0 0 0 0 0 0 0 0.16478627814334 0 0 0 0 0 0 TRUE 0.204828761626693 0 0 0 0.0274643796905566 0.966478853515929
"42673" "TRINITY_DN184906_c4_g3" 0 0 0 0 0 0 0 0 0.265436896049098 0 0 0 0 0 0 0 2.21007709890321 0 0 0 0 0 0 0 0 0 0 0 0 0 TRUE 0 0.0442394826748497 0.368346183150535 0 0 0.969974249294196
"42674" "TRINITY_DN184907_c3_g1" 0 0 0 0 0 0 0.0867837661420667 0 0 0 0 0.0440443327060212 0 0 0 0 0 0 0 0 0 0 0 0 0.626672752605993 0 0 0 0 0 TRUE 0 0.021804683141348 0 0.104445458767666 0 0.947808446153098
"42675" "TRINITY_DN184907_c4_g1" 0 0 0 0 0 0 0 0 1.38404980679516 0 0 0 0 0 0 0 0 0 0 0 0 0 0 0.349365277594213 0.389566811762726 0 0 0 0.151858816727005 0.209141397838592 TRUE 0 0.230674967799193 0 0.125094504388054 0.0582275462657022 0.801319956384105
"42676" "TRINITY_DN184907_c5_g1" 0 0 0 0 0 0 0 0 0.65901117119815 0 0.271425676092934 0 0 0 0 0 0 0 0 0 0 0 0 0 0 0 0 0 0 0 TRUE 0 0.155072807881847 0 0 0 1
"42677" "TRINITY_DN184908_c0_g2" 1.84679415947329 4.24640808724638 0 0.318461465167583 0 2.18237448827581 2.22804904788446 1.77188557851537 0.762986564880576 1.76128527336162 0.657182660128423 1.56315813040281 0 0 0 0 0 0 2.68840418839746 1.52506659207821 1.32135090142462 1.12035194036522 0.221567788538409 2.78910321750138 0 0 0 0 0 0 TRUE 1.43233970002718 1.45742454252888 0 0 1.61097410471755 0.55155017171075
"42678" "TRINITY_DN184908_c0_g3" 0 0 0 0 0 0 0 0 0 0 0 0 0 0 0 0 0 0 0 0 0 0.219091058246197 0 0 0.321928094887362 0 0 3.37726259663846 0 0 TRUE 0 0 0 0.616531781920971 0.0365151763743661 0.985193311421597
"42679" "TRINITY_DN184908_c0_g4" 0 0 0 0 0 0 0.452068230223811 0 0 0 0 0 0 0.01292617444427 0 0 0 0 0 0 0 0 0 0 0 0 0.302172799740752 0 0 0 TRUE 0 0.0753447050373018 0.00215436240737834 0.0503621332901254 0 0.825745897898519
"42680" "TRINITY_DN184909_c0_g1" 0 0 0 0 0 0 0 0 0 0 0 0 0 0 0 0 0 0 0 0 0 0 0.196607044094818 0 3.28466218548317 1.30392683648069 0 2.35811489773521 0 0 TRUE 0 0 0 1.15778398661651 0.0327678406824696 0.9929244485454
"42681" "TRINITY_DN184909_c0_g2" 0 0.438292851579147 0 0 0 0 0 0 1.18966644665005 0 0 0 0 0 0 0 0 0 0 0 1.18840092460321 0 0 0 4.73925405655682 3.02343279465228 0 2.7134758750547 0 0 TRUE 0.0730488085965245 0.198277741108342 0 1.74602712104397 0.198066820767202 0.93279122574691
"42682" "TRINITY_DN184909_c0_g3" 0 1.15704371014558 0 0 0 0 0 0 0.535057594894842 0.119024103142275 0 0.411426245726465 0 0 0 0 0 0 0 0 0.518031492602169 0 0 0 5.14974711950468 3.46571331959596 0.772307974958403 1.65260121759652 0 1.90958111597968 TRUE 0.192840618357597 0.17758465729393 0 2.15832512460588 0.0863385821003615 0.947092788229102
"42683" "TRINITY_DN184910_c1_g1" 0 0 0 0 0 0 0 0 0 0 0 0 0 0 0 0 0.557777671394926 0 0 0 0 0 0.0229004021100788 0 0 0 0 0 0 0 TRUE 0 0 0.0929629452324876 0 0.00381673368501314 0.989735873590633
"42684" "TRINITY_DN184910_c2_g2" 1.11835972595306 0 0 0 0.482332020747376 0 0 0 0 0 0 0 0 0 0 0 0 0 0 0 0 0 0 0 0 0 0 0.14535138557262 0 0.639695233399582 TRUE 0.266781957783406 0 0 0.130841103162034 0 0.877389475426726
"42685" "TRINITY_DN184910_c3_g1" 0 0 2.4243846715381 0 2.97489636376201 0 2.57361689436603 0 2.91245825920718 2.61022758954469 0 0 0 0 3.45693753623852 0.3928669162308 0 0 2.69331967881157 0 1.74717253703546 2.22032995487956 0 0 1.58736499093646 0 2.58880456701555 3.11669744320102 0 0 TRUE 0.899880172550017 1.34938379051965 0.641634075411554 1.2154778335255 1.11013702845443 0.283537949486508
"42686" "TRINITY_DN184910_c3_g2" 0 0 0 0 0 0 0 0 0 0 0 0 0 0 0 0 0 0 0 0 0 0.818032474658094 0 0 0 0 0 1.67897330785417 0 0 TRUE 0 0 0 0.279828884642362 0.136338745776349 0.878194538467144
"42687" "TRINITY_DN184911_c4_g1" 0.810648747782646 0.10969486482593 0.382943869568991 0.037030730944967 0.216610068742442 0 3.74620525906367 2.97856174947575 2.58640447489506 3.25580283660272 3.73768676140986 3.67604168737974 1.12565110166152 0.576280257621355 1.05658352836637 0 1.15574923267794 0.423309237242387 6.89225743685447 6.47278018001171 6.57334422759282 6.66888498426625 6.86580749119548 7.61455526136518 3.53156860881496 3.08457456192551 3.11786124220233 2.53555533339931 3.02856915219677 3.08065766334523 TRUE 0.259488046977496 3.3301171281378 0.722928892928262 3.06313109364735 6.84793826354765 0.730734095510454
"42688" "TRINITY_DN184911_c4_g2" 1.89413868819967 0 0 0 0 0 0 0 0 0 0 0 0 0 0 0 0 0 0 0 0 0 0 0 0.812292844873271 0 0 0 0 0 TRUE 0.315689781366612 0 0 0.135382140812212 0 0.892788626047582
"42689" "TRINITY_DN184913_c10_g1" 0 0 0 0 0 0 0 0 0.790772037862 0 0 0 0 0 0 0 1.42545930476536 0 0 0 0 0 0 0 0 0 0 0 0 0 TRUE 0 0.131795339643667 0.237576550794226 0 0 0.86131276508238
"42690" "TRINITY_DN184913_c6_g3" 0 0 0 0.460480470040011 0 0 0 0 0 0.0510240030244669 0.248534836138679 0 0 0 0 0 1.63040547148232 0 0 0 0.561692721398309 0 0 0 0 0 0 0 0 0 TRUE 0.0767467450066685 0.0499264731938576 0.271734245247054 0 0.0936154535663848 0.797330778490368
"42691" "TRINITY_DN184913_c6_g6" 0 0 0 0 0 0 0 0 0.0551956542421246 0 0 0.668119124686432 0 0 0 0 0 0 0 0 0 0 0 1.61070006213476 0 0 0 0 0 0 TRUE 0 0.120552463154759 0 0 0.268450010355794 0.887732856673219
"42692" "TRINITY_DN184913_c7_g3" 0.6915341649192 0 0 0 0 0 0 0 0 0 0 0 0 0.349365277594213 0 0 0 0 0 0 0 0 0 0 0 0 0 0 0 0 TRUE 0.1152556941532 0 0.0582275462657022 0 0 0.873699198348706
"42693" "TRINITY_DN184913_c8_g1" 0 0.825378603892931 0 0 0 0 0 0.0328061450832415 0 0 0 0.453122446595813 0 0 0 0.284514133244245 0 0.128293401009818 0 1.0164963198962 0 0 0 0 0 0 0.325386414659773 0 0 0 TRUE 0.137563100648822 0.0809880986131757 0.0688012557090105 0.0542310691099622 0.169416053316033 0.4959398513378
"42694" "TRINITY_DN184914_c6_g2" 0 2.60217179075338 0 0 0.112366523072563 0 0 0 0 1.60880924267552 0.199122642013601 0.728573602559365 0 1.03703073094497 0 0 0.960511710119024 2.80177948162471 0.422233000683048 0 1.4027221768456 0.22650852980868 0 0 0 0 0 0 0 0 TRUE 0.452423052304324 0.422750914541415 0.799886987114784 0 0.341910617889555 0.619607330678877
"42695" "TRINITY_DN184914_c6_g3" 0 0 0 0 0 0 0 0 0 0 0 0 0 0 0 0 0.529071299829111 0 0.0524158941511385 0 0 0 0 0 0 0 0 0 0 0 TRUE 0 0 0.0881785499715185 0 0.00873598235852309 0.97523212175369
"42696" "TRINITY_DN184915_c0_g1" 3.23817541857738 1.95196072878113 2.60359667486021 1.93281710274185 3.35388783628491 2.81905500999106 5.9412941496344 4.99240589903165 4.38487870371017 3.39766607728144 4.28392177230762 4.42445185957122 0 0 0 0 0.0935601761623378 0 1.85199883711245 3.07433416610274 2.32163952702144 2.02715405150373 3.3188952496983 2.06246714350071 5.4638512926111 5.24298351610969 5.2416876707424 4.28125313412649 4.65288798438688 5.91573599829094 TRUE 2.64991546187276 4.57076974358942 0.015593362693723 5.13306659937792 2.44274816248989 0.528594333267622
"42697" "TRINITY_DN184915_c1_g1" 4.73400503372005 3.41926920368406 4.83020460986797 2.32567423412026 4.75515464317727 3.71929298036574 3.58616424593091 4.56419522860148 5.63133714412748 4.09600878566277 4.41852730210161 4.11270013274936 0 0 0 0 1.08610437124329 0 0.516015147003665 1.39670752138398 0 0 0 0 0 0 0 0 0.00719550140420377 0.871843648509318 TRUE 3.96393345082256 4.40148880652894 0.181017395207215 0.146506524985587 0.31878711139794 0.738142894083094
"42698" "TRINITY_DN184916_c0_g1" 0.791605724704552 0 0.908428650168787 0 0 0 0 0 0 0 0 0 0 0 0 0 0 0.397255345594427 0 0 0 0 0 0 0 0 0 0 0 0 TRUE 0.28333906247889 0 0.0662092242657379 0 0 0.941581277492694
"42699" "TRINITY_DN184916_c2_g1" 0 0 0 0 0.426533138116673 0 0 0 0.070389327891398 0 0 0.297484915710575 0.402722176845605 0 0 0 0 0 0 0 0 0 0 0 0.160920188181103 0 0 0 0 1.54052329643822 TRUE 0.0710888563527789 0.0613123739336621 0.0671203628076008 0.28357391410322 0 0.824100892949716
"42700" "TRINITY_DN184917_c3_g1" 0 0 0 0 0 0 0.243669080966863 0 0 0.596458139558986 0 0 0 0 0.623866861852698 0 0 0.701327257412941 0 0 0 0 0 0 0 0 0.0908534304511135 0 0 0 TRUE 0 0.140021203420975 0.220865686544273 0.0151422384085189 0 0.824369004238249
"42701" "TRINITY_DN184917_c3_g11" 0 0 0 0 0 0 0 0.538041453333664 0 0 0 0.227741075839128 0 0.321928094887362 0 0 0 0 0 0 0 0 0 0 0 0 0 0 0.454175893185802 0 TRUE 0 0.127630421528799 0.0536546824812271 0.0756959821976337 0 0.746630421004929
"42702" "TRINITY_DN184917_c3_g8" 0 0 0.0593552776164212 0 0 0 0 0 0 0 0 0 0 0 0 0 0.981121989794311 0 0 0 0 0 0 0 0 0 0 0 0 0 TRUE 0.00989254626940354 0 0.163520331632385 0 0 0.98487566321165
"42703" "TRINITY_DN184918_c5_g3" 0 0 0 0 0 0 0 0 1.63505782972521 0.0356239097307212 0 0 0 0 0 0.43722773891291 1.01506932171765 0 0 0 0 0 0 0 0 0 0 0 0 0 TRUE 0 0.278446956575989 0.242049510105093 0 0 0.782678976741629
"42704" "TRINITY_DN184918_c5_g4" 0 0 0 0 0 0 0 0 0 0 0 0 0 0 0 0 0.665392771041891 0 0 0 0 0 0 0 0 0 0 0 0 0.473007567916174 TRUE 0 0 0.110898795173649 0.0788345946526956 0 0.822282571850185
"42705" "TRINITY_DN184918_c5_g5" 0 0.42867840994823 0 0 0 0 0 0 0 0 0 0.804879608254673 0 0 0 0 0 0 0 0 0 0 0 0 0 0 0 0 0 0 TRUE 0.0714464016580384 0.134146601375779 0 0 0 0.866850145800752
"42706" "TRINITY_DN184918_c5_g6" 0 0 0 0 0 0 0 0 0 0.51500591643373 0.339137384919585 0 0 0 0 0 0 0 0 0 0 0 0 0 0 0 0 0 0 0 TRUE 0 0.142357216892219 0 0 0 1
"42707" "TRINITY_DN184919_c1_g1" 3.49607880709938 1.391767719956 0 0 1.77315239701405 0 0 0 0.36513259345253 0 0 0 0 0.525066592078211 0 0 0 0 0 0 0 0 0 0 0 0 0 0 0 0 TRUE 1.1101664873449 0.0608554322420883 0.0875110986797018 0 0 0.966589125907451
"42708" "TRINITY_DN184919_c1_g2" 3.74856857239182 1.44625622988956 0 0 1.97709671249695 0 0 0 0 0 0 0 0 0 0 0 0 0 0 0 0 0 0 0 0 0 0 0 0 0 TRUE 1.19532025246306 0 0 0 0 1
"42709" "TRINITY_DN184920_c1_g1" 0 0 0 0 0 0 0 0 0 0 0 0 0 0 0 0 0 0 2.43802664712394 1.92941228790125 1.5935928058646 1.12697285625777 0.909197062991687 0 0.317304068361915 0 0.0257375614136083 0 0 0 TRUE 0 0 0 0.0571736049625872 1.33286694335654 0.989276197964178
"42710" "TRINITY_DN184920_c1_g2" 0 0 0 0 0 0 0 0 0 0 0 0.632268215499513 0 0 0 0 0 0 0 1.30334239448733 0 0 0 0.523060061795249 0 0 0 0 0 0 TRUE 0 0.105378035916585 0 0 0.30440040938043 0.913454423294741
"42711" "TRINITY_DN184921_c1_g1" 0 0 0 0 0 0 0 0 0 0 0 0 0 0 0 0 0 0 0 0 0 0 0 0 0.716332480287987 0 0 0 0 0.149259365499623 TRUE 0 0 0 0.144265307631268 0 1
"42712" "TRINITY_DN184921_c2_g1" 0 0 0 0 0 0 0.10969486482593 0.264236151043547 0 1.05311133645956 0 0 0 0 0 0 0 0 0 0 0 0 0 0 0 0 0 0 0 0 TRUE 0 0.23784039205484 0 0 0 1
"42713" "TRINITY_DN184921_c4_g1" 0 0 0 0 0 0 0 0 0 0.94185751900344 0 0 0 0 0 0.308011314552178 1.49159659441045 0 0 0 1.37350901551801 0 0 0 0 0 0 0 0 0 TRUE 0 0.15697625316724 0.299934651493771 0 0.228918169253001 0.678351250432083
"42714" "TRINITY_DN184921_c5_g1" 0 0 0 0 0 0.286881147788162 0 0 0 0 0 0.903038270112912 0 0 0 0 0 0 0 0 0 0 0 0 0 0 0 0 0 0 TRUE 0.0478135246313603 0.150506378352152 0 0 0 0.920578906430984
"42715" "TRINITY_DN184921_c7_g1" 0 0 0 0 0 0 0 0 0 0 0 0 0 0 0 0 0.420078115979374 0.176322772640463 0 0 0 0 0 0 0 0 0 0 0 0 TRUE 0 0 0.0994001481033061 0 0 1
"42716" "TRINITY_DN184921_c7_g3" 0 0 0 1.00216242115062 0 2.18713429147454 0 2.09659920721425 0.166072675946706 0.670840335881562 0.947853143387017 1.64385618977472 0 0 0 0 0 0 0 0.249748715083569 0 0 0 0 0 0 0.0328061450832415 0.0454429707611671 1.69019357782485 0 TRUE 0.531549452104193 0.920870258700709 0 0.294740448944877 0.0416247858472615 0.764376501820977
"42717" "TRINITY_DN184921_c7_g5" 0 0 0 0 0 0 0 0 0 0 0 0 0.9701173976055 0 0.0854246562526777 0.469885976274464 0 0.847195186589395 0 0.635986503745623 0 0.528071164578735 0 0 0 0 0 0.250961573533219 0 0.879705766282288 TRUE 0 0 0.395437202787006 0.188444556635918 0.194009611387393 0.758208025618348
"42718" "TRINITY_DN184921_c8_g1" 0 0 0 0 0 0 0 0 0.205392512989685 0 0 0 0.602171790753379 0 0 0 0 0 0 0 0 0 0.252173413202027 0 0 0 0 0 0 0 TRUE 0 0.0342320854982808 0.100361965125563 0 0.0420289022003378 0.810035137307225
"42719" "TRINITY_DN184921_c9_g1" 0 0 0 0 0 0 0 0 0.671746266863223 0 0 0.345964030342872 0 0 0 0 0 0 0 0 0 0 0 0.277389698810864 0 0 0 0 0 0 TRUE 0 0.169618382867682 0 0 0.0462316164684773 0.931859366174151
"42720" "TRINITY_DN184922_c0_g1" 0.925999418556223 0 0 0 1.74760223027494 0 0.215367972203479 0 0 0.151858816727005 0 0 3.13979689661535 0 0 0 0.58880456701555 0 2.21816118709516 0.0426443374084937 0 0 0 0 2.20194745644116 0 0 0 0.0935601761623378 0 TRUE 0.445600274805194 0.0612044648217474 0.621433577271817 0.382584605433916 0.376800920750609 0.490617214727025
"42721" "TRINITY_DN184922_c1_g1" 1.01292617444427 0 0 0.0593552776164212 0 0 1.55483439589419 0 0 0 0.518031492602169 1.03351110236132 2.46884394297464 0 0 1.02005765234125 0 0 1.49159659441045 0 0 0.0172092900322231 0.413594082409175 0 1.01364091066939 0 0 0 0 1.17632277264046 TRUE 0.178713575343449 0.517729498476281 0.581483599219315 0.364993947218308 0.320399994475308 0.40590026211893
"42722" "TRINITY_DN184922_c1_g3" 0.176322772640463 1.15315678806142 0 1.37295209791183 0 0 0 0 0 0 0.585923976958601 0 0 0 0 0.467801156488407 0 1.11703005301019 0 0 0 0 0.345964030342872 0 0 0 0 0 0 0 TRUE 0.450405276435619 0.0976539961597669 0.264138534916432 0 0.057660671723812 0.767180123799034
"42723" "TRINITY_DN184923_c0_g2" 0 0 1.65260121759652 0 0 0 0 0 0 0 0 0 0 0 0.385154896884344 0 0 0 0 0 0 0 0 0 0 0 0 0 0 0 TRUE 0.275433536266087 0 0.0641924828140573 0 0 0.941735051871059
"42724" "TRINITY_DN184923_c0_g3" 0 0 0 0 0 0 0 0.235114320376357 0.20163386116965 0 0 0 0 0 0 0 0 0 0 0 0 0 0 0 0 0 0 0 0 0 TRUE 0 0.0727913635910013 0 0 0 1
"42725" "TRINITY_DN184924_c2_g1" 0 0 0 0.734655433479005 0 0 0.568518597792544 0 0 0.444667066841908 0 1.17248751551013 0.476122419880152 0.546956178141411 0.575312330687437 1.30742852519225 0.985500430304885 0.825378603892931 0 0 0 0 0.0468402542029724 0 0 0.167357927738514 1.16285452819051 0 0.353887836284907 0.364012053558615 TRUE 0.122442572246501 0.364278863357431 0.786116414683177 0.341352057628758 0.00780670903382873 0.734174167256323
"42726" "TRINITY_DN184924_c3_g2" 0 0 1.6535186707536 1.0064775640712 0.940354711533293 0 0.177598929327733 0 1.22032995487956 0.176322772640463 0 0.316145742293356 1.28451413324425 3.09203825662039 0.404903122145131 0.94335876267781 1.79410389855975 1.6535186707536 0 0.255802836602718 0.985500430304885 0 0.269033146455237 0 0 0 0.331131922217202 1.34766565630097 0.273814244587037 0.231432408447965 TRUE 0.600058491059683 0.315066233190185 1.52873947400015 0.364007371925529 0.251722735560473 0.749654068307306
"42727" "TRINITY_DN184924_c3_g3" 0 1.29160355803056 0 0 0 0 0 0.0328061450832415 0 0.137503523749935 0 0 0 0 0 0 0 0 0 0 0 1.36345145707171 0.190298791626595 0 0 0 0 0 0.177598929327733 0 TRUE 0.215267259671761 0.0283849448055294 0 0.0295998215546222 0.258958374783051 0.736200821598417
"42728" "TRINITY_DN184924_c3_g4" 0 0 0 0 0 0 0 0 1.06970216663007 0 0 0 0 0 0 0 0 0 0.20163386116965 0 0 0 1.12498976997866 0 1.76850194743426 0 1.1788739581698 0 0 0 TRUE 0 0.178283694438345 0 0.491229317600676 0.221103938524719 0.796740738666717
"42729" "TRINITY_DN184924_c3_g5" 0 0 0 0 0 0 0 0 0 0.6915341649192 0 0 0 0 0 0 1.0164963198962 0 0 0 0 0 0 0 0 0 0 0 0 0 TRUE 0 0.1152556941532 0.169416053316033 0 0 0.829922117920255
"42730" "TRINITY_DN184924_c3_g7" 0 0.279768421593595 0 0 0 0 0 0 0 0 0 0 0 0 0 0 0.204140716780225 0 0 0 0 0 0 0 0 0 0 0 0 0 TRUE 0.0466280702655992 0 0.0340234527967042 0 0 0.817580630064131
"42731" "TRINITY_DN184925_c0_g1" 0 0 0 0.144046369616707 0 0 0 0 0 0 0.324234562270531 0 0 0 0 0 0 0.964953052900799 0 0 0 0 0 0 0 0 0 0 0 0 TRUE 0.0240077282694511 0.0540390937117552 0.1608255088168 0 0 0.878677794095912
"42732" "TRINITY_DN184925_c11_g2" 0 1.5854433189362 2.20006486151431 0 0 0 1.50944249308018 0.633198686374004 0 0 0 0 0 1.51903860960006 0 0.711054321812066 0 0 1.83309248347121 0 0 1.73552217729654 0 0.263034405833794 0 0.922197848396367 0.808179083771471 2.3302715534167 2.66129355585531 1.28095631383106 TRUE 0.630918030075085 0.357106863242364 0.371682155235354 1.33381639254515 0.638608177766924 0.625451591859169
"42733" "TRINITY_DN184925_c12_g1" 0 0 0 0 0.0229004021100788 0 0 0 0 0 0 0 0 0 0 0 0 0.104336659814736 0.146655222119465 0 0 0 0 0.178873958169795 0 0 0 0 0 0 TRUE 0.00381673368501314 0 0.0173894433024559 0 0.0542548633815434 0.902284442049286
"42734" "TRINITY_DN184925_c8_g1" 0 0 0 0 0 0 0 0 0 0 0 0 0 0 0 0 0 0 0 0 0 0 0 0.566571640626761 0 0 0 0 0.0114956388378294 0 TRUE 0 0 0 0.00191593980630491 0.0944286067711268 0.994927544014949
"42735" "TRINITY_DN184926_c6_g2" 0 0 0 0 0 0 0 0 0 0 0 0 0 0 0.700439718141092 0 0.121678556588252 0 0 0 0 0 0 0 0 0 0 0 0 0 TRUE 0 0 0.137019712454891 0 0 1
"42736" "TRINITY_DN184926_c6_g3" 0 0 0 0 0 0 0 0 1.46988597627446 0 0 0 0 0 0 0 0.108357178090419 0 0 0 0 0 0 0 0 0 0 0 0 0 TRUE 0 0.244980996045744 0.0180595296817364 0 0 0.981570478962413
"42737" "TRINITY_DN184926_c6_g8" 0 0 0 0 0 0 0 0 0 0 0 0 0 0 0 0 0 0.277389698810864 0 0 0 0 0.0976107966264223 0 0 0 0 0 0 0.0551956542421246 TRUE 0 0 0.0462316164684773 0.00919927570702077 0.0162684661044037 0.862281790272305
"42738" "TRINITY_DN184926_c7_g1" 0 0 0 0 0 0 0 0 0 0 0 0 0 1.53406160242112 0 0 0 0.32883646422954 0 0 0 0 0 0 0 0 0 0 0 0 TRUE 0 0 0.310483011108443 0 0 1
"42739" "TRINITY_DN184927_c0_g1" 0.417920007811965 0.803227036434928 0 0 0 0 0 0 0 0 0 0 0 0 0 0 0 0 0 0 0 0 0 0 0 0 0 0 0 0 TRUE 0.203524507374482 0 0 0 0 1
"42740" "TRINITY_DN184928_c0_g1" 0 0 0 0 0 1.39231742277876 0 0 0.840765337323874 0 0 0 0 0 0 0 0 0 0.948600847493356 0 1.32883646422954 0 0 0 0 0 0 0 0 0 TRUE 0.23205290379646 0.140127556220646 0 0 0.379572885287149 0.754868910265054
"42741" "TRINITY_DN184929_c4_g1" 0 0 0 0 0 0 0 0 0 0 0 0 0 0.620117165028684 0 1.10232219119669 0 0 0 0 0 0 0 0 0 0 0 0 0 0 TRUE 0 0 0.287073226037562 0 0 1
"42742" "TRINITY_DN184929_c6_g1" 0 0 0 0 0 0 0 0 0.678071905112638 0 0 0 0 0 0 0 0 0 0 0 0 0 0 0.221567788538409 0 0 0 0 0 0 TRUE 0 0.11301198418544 0 0 0.0369279647564016 0.918309626579498
"42743" "TRINITY_DN184930_c0_g1" 1.82293404802837 1.37740143078579 2.83814500331236 2.29513524900082 2.34993137336011 1.61588707391606 3.77799825566867 4.98536380498721 3.69331967881157 4.21116798367419 5.28299572115515 3.01346225980656 0 0 0.121678556588252 0.335711910320462 1.08746284125034 0.408168370708106 3.78303750995262 4.15372428351906 3.13914201914569 4.97581358360401 5.60273597566711 5.21093429208206 2.76426121821711 2.02962956756306 3.60300314416484 3.6089274915212 2.31527638701493 2.10936055940423 TRUE 2.04990569640059 4.16071795068389 0.325503613144527 2.7384097279809 4.47756461066176 0.482166211173936
"42744" "TRINITY_DN184930_c0_g2" 0.420078115979374 0 0 0 0 0 2.79535136516656 3.65969626580899 1.68347189285523 3.43295940727611 3.96134550403326 1.85519240795915 0 0 0 0.0731347046302154 0 0.243669080966863 0.248534836138679 2.34936527759421 0 2.28154989336664 2.59931779369823 2.114367024952 0.210388864445403 1.19786539135374 0.325386414659773 0 0 0 TRUE 0.0700130193298957 2.89800280718322 0.0528006309328463 0.288940111743152 1.59885580429163 0.826552137793495
"42745" "TRINITY_DN184931_c5_g1" 3.22697085797828 3.19392940637054 3.41710988423005 2.73465543347901 3.73628015121619 3.53144384598003 3.46610501923389 3.43682811884455 3.86680909229777 3.5334387577709 4.03280614508324 3.50309426915734 3.01346225980656 1.73292038210826 2.29307614674767 1.96753753607086 2.96845944487652 2.01792190799726 3.7343302702514 3.62784026504398 2.83126923596772 3.52907129982911 3.93423340742141 3.60573136581573 4.73817334558761 4.0187231826865 4.29631056070809 3.73259482754501 3.77663042305105 3.95837871156634 TRUE 3.30673159654235 3.63984690039795 2.33222961293452 4.08680184185743 3.54374597405489 0.21561195158768
"42746" "TRINITY_DN184932_c0_g2" 0 0 0 0 0 0 0 0 0 0.113700499164728 0.603121869839996 1.92903347864586 0 0 0 0 0 0 0 0 0 0 0 0 0 0 0 0 0 0 TRUE 0 0.44097597460843 0 0 0 1
"42747" "TRINITY_DN184933_c4_g2" 0 0 0 0.429749850800216 0 0 0 0 0 0 0 0 0 0 0 0 1.99349322105842 0.301002256032814 0 0 0 0 0 0 0 0 0 0 0 0.359521170427595 TRUE 0.0716249751333693 0 0.382415912848538 0.0599201950712659 0 0.914003859551253
"42748" "TRINITY_DN184933_c4_g5" 1.20476675065461 0.225274929869569 0 0 0 0 0 0 0 0 0 0 0 0 0 0 0 0.537047519404657 0 0 0 0 0 0 0 0 0 0 0 0 TRUE 0.238340280087364 0 0.0895079199007762 0 0 0.906113310066633
"42749" "TRINITY_DN184934_c10_g1" 0 0 0 0.788268082866837 0 0 0 0 0 0.462575888042204 0 0 0 0 0 0 0 0 0 0 0 0 0 0 0 0 0 0 0 0 TRUE 0.13137801381114 0.0770959813403674 0 0 0 0.853293600839491
"42750" "TRINITY_DN184934_c4_g1" 0 0 0 0 0 0 0 0 0 0 0.177598929327733 0 0 0 0 0 0 0 0 0 0 0 0 0 0 0 0 0 0 0.280956313831056 TRUE 0 0.0295998215546222 0 0.0468260523051761 0 0.841969266586293
"42751" "TRINITY_DN184935_c0_g1" 0 0 0 0 0 0 1.62900683342718 1.78534129870518 1.51045562166176 2.31440650755482 2.55139296802745 0.063502942306158 0 0 0 0 0 0 0 0 0 0 0 0 0 0 0 0 0 0 TRUE 0 1.64235102861376 0 0 0 1
"42752" "TRINITY_DN184935_c0_g2" 0 0 0 0 0 0 1.41792000781197 0.979659551715824 0 1.26483664846778 0.40381306161659 0 0 0 0 0 0 0 0 0 0 0 0 0 0 0 0 0 0 0 TRUE 0 0.677704878268693 0 0 0 1
"42753" "TRINITY_DN184936_c0_g1" 0 0 0 0 0 1.74459168654238 0 0 0 0 0 0 0 0 0 0 0 0.421155960662223 0 0 0 0 0 0 0 0 0 0 0 0 TRUE 0.290765281090397 0 0.0701926601103706 0 0 0.939648348104748
"42754" "TRINITY_DN184936_c3_g1" 0 0 0 0 0 0 0 0 0 0 0 0 0.283329168051641 0.750177705593057 0 0 0 0 0 0 0 0 0 0 0 0 0 0 0 0 TRUE 0 0 0.17225114560745 0 0 1
"42755" "TRINITY_DN184936_c8_g1" 0 0 0 0 0.130930869826449 0.973060172804084 0 0 0 0 0 0 0 0 0 0 0 0 0 0 0 0 0 0 0 0 0 0 0 0 TRUE 0.183998507105089 0 0 0 0 1
"42756" "TRINITY_DN184937_c1_g1" 6.78277548284627 6.27383288971884 7.15295405700128 6.48447652533548 8.23659785091895 6.85896318578362 0 0 0 0 0 0 0 0 0 0 0 0 0 0 0 0 0 0 0 0 0 0 0 0 TRUE 6.96493333193407 0 0 0 0 1
"42757" "TRINITY_DN184937_c1_g2" 2.65007520892099 6.76236210496244 5.9446007986882 3.28243980500639 4.91809995702882 4.47053686509258 0 0 0 0 0 0 0 0 0 0 0 0 0 0 0 0 0 0 0 0 0 0 0 0 TRUE 4.67135245661657 0 0 0 0 1
"42758" "TRINITY_DN184937_c1_g3" 5.82479330625399 6.29742988916889 5.98048235553826 4.73210635791418 6.24976767384042 5.76232223664025 0 0 0 0 0 0 0 0 0 0 0 0 0 0 0 0 0 0 0 0 0 0 0 0 TRUE 5.80781696989267 0 0 0 0 1
"42759" "TRINITY_DN184938_c4_g1" 0 0 0 0 0 0 0 0 0 0 0 0 0 0 0 0 0 0 0.426533138116673 0 0 0.284514133244245 0 0 0 0 0 0 0.63876894441695 0 TRUE 0 0 0 0.106461490736158 0.118507878560153 0.775412630726235
"42760" "TRINITY_DN184938_c5_g1" 0 0 0 0 0 0 0 0 0 0 0.31150311546827 0 0 0 1.80281359753229 0 0 1.98294795515753 0 0 0 0 0 0 0.22404027421793 0 1.42653313811667 0 0 0 TRUE 0 0.0519171859113783 0.630960258781636 0.275095568722434 0 0.870430526296037
"42761" "TRINITY_DN184938_c5_g2" 0 0 0 0 0 0 0 0 0 0 0 0 0 0 0 0 0.121678556588252 0 0.967906370290147 0 0 0 0 0 0 0 0 0 0 0 TRUE 0 0 0.0202797594313754 0 0.161317728381691 0.96857171304912
"42762" "TRINITY_DN184938_c5_g4" 0.738119288782576 0 0 0 0 0 0 0 0 0 0 0 0 0 0.0229004021100788 0 0.68885174386588 0 0 0 0 0 0 0 0 0 0 0 0 0 TRUE 0.123019881463763 0 0.11862535766266 0 0 0.75893051543542
"42763" "TRINITY_DN184939_c0_g1" 0.618238655595455 0 1.99711172067517 1.13619138628714 1.34141652447872 0 1.10567807789454 0 0.50182126542091 0.0827025893302493 0 0 1.76680715130292 0 0 1.81966818349646 0.037030730944967 0 0.610700062134764 0 0 0.212880566344385 0 0 0.720716242521131 0 0 2.53729606709084 0 0 TRUE 0.848826381172749 0.281700322107616 0.603917677624057 0.543002051601996 0.137263438079858 0.53880925353366
"42764" "TRINITY_DN184939_c1_g1" 0 0 0 0.566571640626761 0 0 0 0 0 0 0 0 0.101650076094435 0 0 0 0 0 0 0 0 0 0 0 0 0 0 0 0 0 TRUE 0.0944286067711268 0 0.0169416793490725 0 0 0.955146856634941
"42765" "TRINITY_DN184939_c2_g1" 0.40381306161659 0 1.48026512205446 1.81966818349646 2.5935928058646 2.11370049916473 2.81844157576416 0 0 2.55507989832666 2.14828336250318 1.70088355602827 1.69242719808971 0 1.06281249240502 2.31208426151475 2.38901605968851 2.3533232911629 2.37072227514817 0 0 1.58736499093646 1.85479359799369 0 0 0 0 1.26603689399532 2.53580413827031 1.51803149260217 TRUE 1.40183994536614 1.53711473210371 1.63494388381015 0.886645420811299 0.968813477346386 0.2668840773216
"42766" "TRINITY_DN184939_c3_g1" 2.09322211053902 3.30451104180995 0.325386414659773 2.42304025336151 1.81064874778265 1.43242497680476 1.74631276642546 2.37629038333705 0.751035176667862 1.99783433278189 1.43028527297778 3.07707205337377 2.2231135885801 1.21661006874244 1.44572670334998 2.74459168654238 1.65397717863634 1.76511036187958 0 0 0 0 0.648005179810493 0 0 0.835924074254375 0 0 0.947105051567875 1.41196851036013 TRUE 1.89820559082628 1.89647166426063 1.84152159795514 0.532499606030397 0.108000863301749 0.423337789027112
"42767" "TRINITY_DN184939_c4_g1" 0 0 0 0 0 0 0.62105550329974 0 0 0 0 0 0 0 0 0 0 0 2.23572705983806 2.97874477453668 0 1.71237567288067 0 0 0 0 0 0 0 0 TRUE 0 0.103509250549957 0 0 1.15447458454257 0.977585203707414
"42768" "TRINITY_DN184939_c5_g1" 3.23741075271918 0 0 0 0 0.070389327891398 3.26573692621362 1.49262232857445 0 0 0 0.151858816727005 4.25391365130161 0 0 0 0 0 3.43269221678717 4.27820782722303 1.02147972741045 0.976730220677153 0 0.701327257412941 0.0172092900322231 1.34312351940185 2.32826202860941 0 0 0.037030730944967 TRUE 0.551300013435096 0.818369678585845 0.708985608550268 0.620937594831409 1.73507287491846 0.61102600726072
"42769" "TRINITY_DN184939_c7_g1" 0 0 0 0 0 0 0 0 0 2.92067441104162 0 0.359521170427595 0 0 0 0 0 0 0 0 0 3.89675621847481 0 0 0 0 0 2.77652515142191 0 0 TRUE 0 0.546699263578202 0 0.462754191903652 0.649459369745801 0.611425478441802
"42770" "TRINITY_DN184940_c0_g1" 0 0 0 0 0 0 2.4756037446846 0 0.882838655767251 0 0.102993993323326 0 0 0 0 0 0 0 0 1.51803149260217 1.95865710767711 1.1414327909293 0 0 0 0 0 0 0 0 TRUE 0 0.576906065629196 0 0 0.769686898534763 0.812616641023954
"42771" "TRINITY_DN184940_c1_g1" 0 0 0 0 0 0 0 0 0 0 0 0 0 0 0 0.59741198755465 0 0 0 0 0 0 0 0.150559676575381 1.51551061996901 1.80322703643493 1.27679440478926 2.20882936257385 0 1.16928366111573 TRUE 0 0 0.0995686645924417 1.32894084748046 0.0250932794292302 0.976548628131565
"42772" "TRINITY_DN184940_c1_g2" 0 0 0 0 0 0 0 0 1.71281585443737 0 0 0 0 0 0 0 0 0 0 0 0 0 0 0 6.81384530957179 5.99072800371897 5.84187250907039 7.55587749283257 6.53566419081016 6.54374332276107 TRUE 0 0.285469309072895 0 6.54695513812749 0 0.989099157430818
"42773" "TRINITY_DN184940_c2_g1" 0 0 0 0 0 0 0 0 1.65122394298988 0 0 0 0 0 0 0 0 0 0 0 0 0 0 0 4.84679415947329 0.745022149037264 3.65030502892003 3.98704794698133 4.68840418839746 0 TRUE 0 0.275203990498313 0 2.98626224546823 0 0.976960831980183
"42774" "TRINITY_DN184940_c2_g2" 0 0 0 0 0 0 0 0 0 0 0 0 0 0 0 0 0.42867840994823 0 0 0 0 0 0 0 6.94392132655349 5.26746088983949 5.90498979550316 7.42069292293895 6.52996146192977 6.49706941672393 TRUE 0 0 0.0714464016580384 6.42734930224813 0 0.997221000512877
"42775" "TRINITY_DN184940_c2_g3" 0 0 0 0 0 0 0 0 0 0 0 0 0 0 0 0 0 0 0 0 0 0 0 0 3.09389816258555 0 1.28569812595813 4.98331287106712 3.32149522144083 4.06729452146853 TRUE 0 0 0 2.79194981708669 0 1
"42776" "TRINITY_DN184940_c2_g4" 0 0 0 0 0 0 0 0 0 0 0 0 0 0 0 0 0 0 0 0 0 0 0 0 0 0 1.48181557361786 2.42519072149345 0 1.36737106564853 TRUE 0 0 0 0.879062893459973 0 1
"42777" "TRINITY_DN184942_c4_g1" 0 0 0 0 0 0 0 0 0 0.232660756790275 0 0 0 0.134878054343112 0 0 0 0 0 0 0 0 0 0 0 0 0 0 0 0 TRUE 0 0.0387767927983792 0.022479675723852 0 0 0.85507004253333
"42778" "TRINITY_DN184942_c4_g6" 0 0 0 0 0 0 0 0 0 0 0.31150311546827 0 0 0 0 0 0 0 0 0 0 0 0 0 0 0 0.24000896473507 0 0 0 TRUE 0 0.0519171859113783 0 0.0400014941225117 0 0.807378359302864
"42779" "TRINITY_DN184943_c1_g1" 0 0 0 0 0 0 0 2.56754544764375 0 0 1.24914190328035 0 0 0 0 0 0 0 2.51500591643373 0.0989584800881688 0 0 0 0 0.439357178474257 1.39835037034596 0 0 0 0 TRUE 0 0.636114558487349 0 0.306284591470037 0.43566073275365 0.708407348045925
"42780" "TRINITY_DN184943_c1_g2" 0 0 0 0 0 0 0 0 0 0 0 0 0 0 0 0 0 0 0 0 0 0 0 0 0 1.73422186622078 0 0 0 0.36513259345253 TRUE 0 0 0 0.349892409945551 0 1
"42781" "TRINITY_DN184943_c1_g5" 0 0 0 0 0 0 0 0 0 0 0 0 0 0 0 0 0 0 0 0 0 0 0 0 0 0.0827025893302493 0.364012053558615 2.86334381070646 2.32279345233062 1.65489375747332 TRUE 0 0 0 1.21462427723321 0 1
"42782" "TRINITY_DN184943_c2_g1" 0 0 0 0 0 0 0 0 2.28451413324425 0.0565835283663675 0 0 0 0 0 0 0.0114956388378294 0 0 0 0 0 0 0 0 0 0 0 0 0 TRUE 0 0.390182943601769 0.00191593980630491 0 0 0.998772409303301
"42783" "TRINITY_DN184944_c3_g1" 0 0.863145542989399 0 0 0 0 0 0 0 0 0 0 0 0.534061602421118 0 0 0 0 0 0 0 0 0 0 0 0 0 0 0 0 TRUE 0.143857590498233 0 0.0890102670701864 0 0 0.845315310158626
"42784" "TRINITY_DN184944_c5_g1" 0 0 0 0 0 0 0 0 0 0 0 0 0 0 0 1.06832686143451 0 0.845590408847855 0 0 0 0 0 0 0 0 0 0 0 0 TRUE 0 0 0.318986211713727 0 0 1
"42785" "TRINITY_DN184944_c8_g1" 0 0 0 0 0.280956313831056 0 0 0 0.815575428862573 0 0 0 0 0 0 0 0.138814468902282 0 0 0 0 0 0 0 0 0 0.828631581688019 0 1.50233060171601 2.95642843312336 TRUE 0.0468260523051761 0.135929238143762 0.023135744817047 0.881231769421232 0 0.941589987330686
"42786" "TRINITY_DN184945_c2_g3" 0 0.01292617444427 0 0 0 0 0.22650852980868 0 0.196607044094818 0.426533138116673 0 0 0 0 0 0 0.430820496519772 0 0 0.0426443374084937 0 0 0 0 0 0 0 0 0 0 TRUE 0.00215436240737834 0.141608118670028 0.0718034160866286 0 0.00710738956808229 0.856884674368521
"42787" "TRINITY_DN184945_c2_g5" 0 0.0100636833446975 0 0.482332020747376 0 0 0 0 0 0 0 0 0 0 0 0 0 0 0 0 0 0 0 0 0 0 0 0 0 0 TRUE 0.0820659506820123 0 0 0 0 1
"42788" "TRINITY_DN184946_c2_g1" 0 0 0 0 0 0 0 1.08133962745194 3.38956681176273 0 1.17120682741814 0 0 0 0 0 0.882838655767251 0 0 1.70708299177171 0 0 0 0 0 0 0 0 0 0 TRUE 0 0.940352211105468 0.147139775961209 0 0.284513831961951 0.885241507696432
"42789" "TRINITY_DN184946_c2_g2" 0 0 0 0 0 0 0.458382004156013 0 0 0 0 0 0 0 0 0 0 0 0.782408564927373 0 0 0 0 0 0.61635769699669 0 0 0 0 0 TRUE 0 0.0763970006926689 0 0.102726282832782 0.130401427487896 0.656592556200971
"42790" "TRINITY_DN184946_c3_g2" 0 0 0 0 0.532067552289031 0 0 0 0 0 0 0 0 0 0 1.43722773891291 0.375178479589612 0 0 0 0 0 0 0 0 0 0 0.199122642013601 0 0 TRUE 0.0886779253815051 0 0.302067703083754 0.0331871070022668 0 0.899140961496649
"42791" "TRINITY_DN184947_c0_g1" 0 0 0 0 0 0 0 0 0 0 0.0758748669751276 0 0 0 0 0 0 0 0 1.65260121759652 0 0 1.27142567609293 0 0 0 0 0 0 0 TRUE 0 0.0126458111625213 0 0 0.487337815614909 0.993512810437989
"42792" "TRINITY_DN184947_c0_g2" 0 0 0 0 0 0 0 0 0 0 0 0 0 0 0 0 0 0 0.681674141792833 0 1.44572670334998 0 0 0 0 0 0.54794331129035 0 0 0 TRUE 0 0 0 0.0913238852150584 0.354566807523803 0.935608830778014
"42793" "TRINITY_DN184947_c0_g3" 0 0 0 0 0 0 0.968643755964717 1.64938552918152 0.295135249000818 0 1.9271379389685 0 0 0 0 0 0 0 1.85957205681725 2.43189034828618 1.52707033551266 0.461528559472877 3.08474462086847 0 0 0 0 0 0 0 TRUE 0 0.806717078852592 0 0 1.56080098682624 0.870784762813838
"42794" "TRINITY_DN184948_c2_g1" 0 0 0 0 0 0 0 0 0 1.56462205243698 0 0 0 0 0 0.417920007811965 2.14306683237807 0 0 0 0 0 0 0 0 0 0 0 0 0 TRUE 0 0.26077034207283 0.426831140031672 0 0 0.847263755138929
"42795" "TRINITY_DN184948_c5_g1" 0 0 0 0 0 0 0 0.329984649758421 0.371837617330421 0 0 0 0 0 0 0 0 0 0 0 0 0 0 0 0 0 0 0 0 0 TRUE 0 0.11697037784814 0 0 0 1
"42796" "TRINITY_DN184948_c6_g1" 0 0 0 0.146655222119465 1.43669488755288 0 0 0 1.57337452644594 0 0 1.75232042845967 0 0.988412025724788 0 0.50182126542091 0.529071299829111 0 0 0 0 0 0.57918014812715 0 0 0 0.0229004021100788 0 0.942608336111663 0 TRUE 0.26389168494539 0.554282492484269 0.336550765162468 0.160918123036957 0.0965300246878583 0.613062558593702
"42797" "TRINITY_DN184948_c6_g3" 0 0 0 0 1.05311133645956 0 0 0 0 0 0 0 0 0 0 0 0 0 0 0 0 0 0 0 0 1.1583370271671 0 2.79243893006464 0.713695814843359 0.178873958169795 TRUE 0.175518556076594 0 0 0.807224288374149 0 0.945641329614192
"42798" "TRINITY_DN184948_c6_g4" 0 0 0 0 0 0 0 0 0.840765337323874 0 0.0662614422687213 0 0 0 0 0 0 0.034215715337913 0 0 0 1.10567807789454 0 0 0 0 0 0 0 0 TRUE 0 0.151171129932099 0.0057026192229855 0 0.18427967964909 0.787179805372725
"42799" "TRINITY_DN184949_c0_g1" 0 0 0.648925559453121 0 0 0 0 0 0 0 0 0 0 0 0 0 0 0.730313886293776 0 0 0 0 0 0 0 0 0 0 0 0 TRUE 0.108154259908854 0 0.121718981048963 0 0 0.777860735078477
"42800" "TRINITY_DN184949_c3_g1" 0 0 0 0 0 0.345964030342872 0 0 0 0 0 0 0 0 0 0 0 0 0.173767067736706 0 0 0 0 0 0 0 1.22589186169034 0 0 0 TRUE 0.057660671723812 0 0 0.204315310281723 0.0289611779561177 0.894009595315581
"42801" "TRINITY_DN184949_c5_g1" 1.06488285158485 2.05727696507325 2.20351441113076 0.590721770009841 0.907659827853289 0.996388746447621 2.72726701073491 2.2097652659741 2.1196881745192 1.31150311546827 2.25791579132422 1.98112198979431 0.977463111239467 0.724213686757358 0.43189034828618 0 0.0676387168753633 0 3.4710573647973 2.13815914522947 2.37684601401632 2.97214120020094 3.81485800155505 4.01265805704392 0 0.441483479582645 0.155749232677945 0.463622456851893 0 0 TRUE 1.30340742868327 2.10121022463584 0.366867643859728 0.176809194852081 3.1309532971405 0.684737033954092
"42802" "TRINITY_DN184950_c0_g1" 0 0 0 0.147957881387101 0 0 0 0 0 0 0 0 0 0 0 0.964953052900799 0 0 0 0 0 0 0 0 0 0 0 0.254594043033141 0 0 TRUE 0.0246596468978502 0 0.1608255088168 0.0424323405055235 0 0.895706862833868
"42803" "TRINITY_DN184951_c0_g3" 0 0 0 0 0 0 1.96532254836725 0 0 0.878136766626948 0 1.29454723389551 0 0 0 0 0 0 2.48697174437041 2.05554274796229 2.23081784186108 3.60691594182521 2.97489636376201 3.20695573238728 1.50436615061227 1.81270357656028 1.40925514668484 0.93432777831537 0 0.00144197417390632 TRUE 0 0.689667758148286 0 0.943682437724445 2.76035006202804 0.852070375208797
"42804" "TRINITY_DN184952_c0_g1" 0 0 0 0 0 0 0.831066510605073 0 0 2.12035194036522 0.608809242675524 1.05727696507325 0 0 0 0 0 0 1.24974871508357 2.37183761733042 2.37573453858316 1.57240464739033 0 0 0 0 0 0 0 0 TRUE 0 0.769584109786511 0 0 1.26162091973125 0.847500921681282
"42805" "TRINITY_DN184952_c0_g2" 0 0 0 0 0 0 0.899175630480513 0.244887059123534 0 1.28273632027634 0 0.429749850800216 0 0 0 0 0 0 1.57143411587651 2.19282540355239 2.27381424458704 0 0 0 0 0 0 0 0 0 TRUE 0 0.476091476780101 0 0 1.00634562733599 0.881727643105973
"42806" "TRINITY_DN184954_c1_g1" 0 0 0 0 0 0 0 0 0 0 0 0 0 0 0 0 0 0 0 0 0 0 0 0 0.867896463992655 0.158337027167101 0 0 0 0 TRUE 0 0 0 0.171038915193293 0 1
"42807" "TRINITY_DN184955_c5_g1" 0 0 0 0 0 0 0 0 0 0 0 0 0 0 0 0 0 0 0.166072675946706 0 0 0 0.668119124686432 0 0 0 0 0 0 0 TRUE 0 0 0 0 0.13903196677219 1
"42808" "TRINITY_DN184955_c7_g1" 0.399444564589458 0 0.0731347046302154 0 0 0.595503660502742 0 0 0.6915341649192 0 0 0 0 0 0 0 0 0.949348164288563 0.0908534304511135 0 0.592636428606577 0 0 0 0 0 0 0 0 1.30859386858428 TRUE 0.178013821620402 0.1152556941532 0.158224694048094 0.218098978097379 0.113914976509615 0.35188923022044
"42809" "TRINITY_DN184955_c7_g3" 0 0 0 0 0 0 0 0 0 0 0 0 0.144046369616707 0 0 0 0.24000896473507 0 0 0 0 0 0 0 0 0 0 0 0 0 TRUE 0 0 0.0640092223919629 0 0 1
"42810" "TRINITY_DN184955_c7_g7" 0 0 0 0 0 0 0 0.00288250853312137 1.04823618565285 0 0 0 0 0 0 0 0 0 0 0 0 0 0 0 0 0 0 0 0 0 TRUE 0 0.175186449030995 0 0 0 1
"42811" "TRINITY_DN184956_c0_g1" 0 0 0 0.037030730944967 0 0 0.561692721398309 0 0 0 1.02290040211008 0.415758666522498 0 0.7982579326445 0 0 0 0 0 0 0 0 0 0 0 0 0 0 0.126972856257766 0.763836458890951 TRUE 0.00617178849082784 0.333391965005148 0.133042988774083 0.148468219191453 0 0.784275697487249
"42812" "TRINITY_DN184957_c1_g1" 0 0.0813396274519388 0 0 0 0 0 0 0 0 0 0 0.0172092900322231 0 0 0 0 0.296310560708092 0 0 0 0 0 0 0 0 0 0 0 0 TRUE 0.0135566045753231 0 0.0522533084567192 0 0 0.935139970196567
"42813" "TRINITY_DN184957_c2_g1" 0 0 0 0 0 0 0 0 2.74200621086674 0 0 0 0 0 0.629473196786948 0 1.72334012025117 0 0 1.55532535898925 0 0 0 0 0 0 0 0 0.660837367696284 0 TRUE 0 0.457001035144456 0.392135552839687 0.110139561282714 0.259220893164874 0.583427635428348
"42814" "TRINITY_DN184957_c2_g4" 0 0 0 0 0 0 0 0 0 0 0 0 0 0 0.885964756753971 0 0.160920188181103 0.983312871067121 0 0 0 0 0 0 0 0 0 0 0 0 TRUE 0 0 0.338366302667032 0 0 1
"42815" "TRINITY_DN184957_c2_g5" 0 0 0 0 0 0 0 0 1.57724753559315 0 0 0 0 0 0 0 0.639695233399582 0 0 0 0 0 0 0 0 0 0 0 0 0 TRUE 0 0.262874589265525 0.106615872233264 0 0 0.898605764319832
"42816" "TRINITY_DN184958_c1_g1" 0 0 0 0 0 0 0 0 0 0 0 0 0 0 0 0.175045486110914 0 0 0.0935601761623378 0 0 0 0 0 0 0 0 0 0 0 TRUE 0 0 0.0291742476851523 0 0.015593362693723 0.866377336769691
"42817" "TRINITY_DN184958_c2_g1" 0 0 0 0 0 0 0 0 0.883620816285671 0 0 0.416839741912829 2.16767906186135 0.241230035515445 1.00575926928868 0.263034405833794 0.332278283056929 1.98986562286629 0 0 0 0 0 0 0 0 0 0 0 0 TRUE 0 0.216743426366417 0.999974446403749 0 0 0.94581275872951
"42818" "TRINITY_DN184958_c2_g2" 0 0 0 0 0 0 0 0 0 0 0 0 0 0 0 0 0.232660756790275 0 0 0 0 0 0 0 0 0 0 0 0.220329954879556 0 TRUE 0 0 0.0387767927983792 0.0367216591465926 0 0.763249765539354
"42819" "TRINITY_DN184958_c2_g4" 2.63250088948452 1.79701297783614 1.70442935207648 0 0.927517246198476 0.197865391353738 1.86155841957203 1.36232961017157 1.90458043492132 2.47378691161437 0.983312871067121 2.17727999596932 0.375178479589612 0 0 0 0 0 2.60383401878455 2.98986562286629 4.63075491923525 2.8571848057912 3.63075491923525 2.93243918655347 4.31961793420016 4.42324199597366 4.51045562166176 4.19290428891977 4.60430858952597 4.43935717847426 TRUE 1.20988764282489 1.79380804055262 0.0625297465982687 4.4149809347926 3.27413891207767 0.640974421198078
"42820" "TRINITY_DN184958_c2_g6" 0 0 0 0 0 0 0 0 0 0 0 0 1.50741409901544 0 0.191562650700756 0 0 1.16478627814334 0 0 0 0 0 0 0 0 0 0 0 0 TRUE 0 0 0.477293837976589 0 0 1
"42821" "TRINITY_DN184959_c0_g1" 0 0 0 0 0 0 0 0 0 0 0 0 0 0 0 0 0 0 0 0 0.809825996097451 2.69621643405639 0 0.22404027421793 0 0 0 2.01435529297707 0.0745054363636298 0 TRUE 0 0 0 0.348143454890117 0.621680450728629 0.859999033875811
"42822" "TRINITY_DN184959_c1_g1" 3.12151279625707 4.57996453306237 4.08966763043294 0 4.01747656302046 3.5725259179356 3.97131362406888 3.59836520532364 4.20280949212501 3.33413917883824 3.43456151187261 3.34227027440455 0 0 0 0 0 0 1.87066062667928 0 0 0 0 0 0 0 0 0 0 0 TRUE 3.23019124011807 3.64724321443882 0 0 0.311776771113214 0.757216080544805
"42823" "TRINITY_DN184960_c1_g2" 0 0 2.05067582031712 0 0 1.60644222813161 0 0 0 0 0.0299828662157143 0 0 0 0 0 0 0.01292617444427 0 0 0 0 0 1.72552304552903 0 0 0 0 0 0 TRUE 0.609519674741455 0.00499714436928572 0.00215436240737834 0 0.287587174254838 0.879110267787285
"42824" "TRINITY_DN184961_c4_g2" 0 0.496717987935177 0 0 0 0 0 0 0 0 0 0.552868871011303 0 0 0 0 0 0 0 0 0 0 0 0 0 0 0 0 0 0 TRUE 0.0827863313225295 0.0921448118352172 0 0 0 0.775390687566391
"42825" "TRINITY_DN184961_c5_g1" 1.25338423580007 0.936590829823938 1.18142064028014 0.422233000683048 0.806530289259566 1.39231742277876 2.66630212817309 2.53480866123175 0.756169328139299 0.786596361890807 1.86908175369993 1.6535186707536 2.16478627814334 1.59263642860658 2.12134701687844 3.00755433613827 1.43189034828618 2.7512494648288 3.86690797814317 3.41953889151378 3.99022879342601 3.35543919724869 3.77294133783134 3.13701161204173 3.10818988000466 2.68414547237453 2.29278174922785 2.42169458118029 1.15898325116039 1.91838623444635 TRUE 0.998746069770921 1.71107948398141 2.1782439788136 2.26403019473234 3.59034463503412 0.501990724127914
"42826" "TRINITY_DN184961_c5_g3" 2.9547546649217 3.24321207392828 2.02892271059601 2.46283760142902 2.58640447489506 2.41467678042689 3.84348142543246 3.57106999816771 3.28762004411207 3.46923479366766 4.37496990219966 3.46819228975389 2.17088647767976 2.26363540356833 1.91914936328767 2.85339689429754 2.2066432239834 1.96532254836725 4.01801096049819 3.65821148275179 4.04491864037528 4.12953031489847 4.33320903098785 2.95419631038688 3.76511036187958 3.69108744095189 4.02147972741045 2.85059942381264 3.61093624041816 3.03562390973072 TRUE 2.6151347176995 3.66909474222224 2.22983898519733 3.49580618403391 3.85634612331641 0.221421376277772
"42827" "TRINITY_DN184962_c3_g1" 0 0 0 0 0 0 0 0.2904244038653 1.02715405150373 0 0 0 0 0 0 0 0.0976107966264223 0 0 0.375178479589612 0 0 0 0 0 0 0 0 0 0 TRUE 0 0.219596409228171 0.0162684661044037 0 0.0625297465982687 0.910292006846071
"42828" "TRINITY_DN184963_c5_g1" 0 0 0 0 0 0.368489000645104 0 0 0 0 0 0 0 0.160920188181103 0 0 0 0 0 0 0 0 0 0 0 0 0 0 0 0 TRUE 0.0614148334408506 0 0.0268200313635172 0 0 0.890824293330748
"42829" "TRINITY_DN184963_c6_g1" 0 0 0 0 1.00934717225925 0 0 0 0 0 0.00575926928868495 0 0 1.16349873228288 0 0 0 0.562669826102702 0 0 0 0 0 0 0 0 0 0 0 0 TRUE 0.168224528709875 0.000959878214780825 0.28769475973093 0 0 0.852982717618069
"42830" "TRINITY_DN184963_c6_g2" 0 0 0 0 0 0 0 0 0 0 0 0 0.748461233004035 2.23970353548848 0 0.635986503745623 0.32077347694587 0 0 0 0 0 0 0 0 0 0 0 0 0 TRUE 0 0 0.657487458197334 0 0 1
"42831" "TRINITY_DN184964_c0_g2" 0.833497336859835 0 0 0 0 0 4.04176864995163 0 3.54399071966485 3.30757424460461 2.9093891022653 3.85429493045532 2.06315775866032 0 3.99439869716979 0 0 0.786596361890807 6.2181224294544 5.2112069285929 7.06856333533888 5.59842476052772 7.66848083126266 8.29364637104339 5.62988114109644 5.07047520004052 5.38439523838807 5.5063036135595 6.56303606982142 4.5837597536395 TRUE 0.138916222809972 2.94283627449029 1.14069213628682 5.45630850275757 6.67640744270332 0.63757630060001
"42832" "TRINITY_DN184965_c0_g1" 0 0.61541629726287 0 0 0 0 0 0 0.0551956542421246 0 0 0 0 0 0 0 0 0 0 0 0 0 0 0 0 0 0 0 0 0 TRUE 0.102569382877145 0.00919927570702077 0 0 0 0.97757791982126
"42833" "TRINITY_DN184965_c4_g1" 0.0200576523412535 1.5245652210772 0 0.567545447643747 0.257010618206024 0.666302128173095 1.17823658460481 0 0 1.51399597936701 1.54399071966485 1.65397717863634 0 0.037030730944967 0 1.12035194036522 2.86888427302877 2.79493566280354 0 0.994217647405994 0 0 0.592636428606577 1.02715405150373 0 0 1.28569812595813 1.59215800212536 0.416839741912829 0 TRUE 0.50591351124022 0.981700077045501 1.13686710119042 0.549115978332719 0.435668021252716 0.456313410494001
"42834" "TRINITY_DN184965_c4_g2" 0 0 0 0 0 0 0 0 0 0 0 0 0 0 0 0 0 0 0.120351940365222 1.0703893278914 0 0 0 0 0 0 0 0 0 0 TRUE 0 0 0 0 0.19845687804277 1
"42835" "TRINITY_DN184966_c2_g1" 0 0 0 2.18586654531133 2.09794783553483 4.01810000750257 0.764685852522134 0 0 0 0 3.40285858256035 0 0 0 0.762136169901112 0 3.10097764772482 2.07929276727285 1.61353165291793 0 1.64154602908752 1.60833615034766 4.5377930340406 2.63923216324928 1.94673086014031 0 0 0 4.29880492346474 TRUE 1.38365239805812 0.694590739180413 0.643852302937655 1.48079465780905 1.91341660561109 0.450865785623963
"42836" "TRINITY_DN184966_c3_g1" 0 0 0 0 0 0 1.63040547148232 0 0 0 1.40653667020517 0 0 0 0 0 0 0 1.53256632326751 0 1.77019475495132 3.01203225593194 2.54522706822015 0.867105729502655 1.06901467791518 1.72377696962344 1.78282789207489 0 0 1.07450543636363 TRUE 0 0.506157023614582 0 0.94168749599619 1.6211876886456 0.776730891532313
"42837" "TRINITY_DN184966_c4_g1" 2.79639009733101 1.30275771563804 2.79639009733101 0 0.656267534794289 0 2.85279789281877 1.31440650755482 2.57676397767313 3.12366619645382 2.81721392425833 2.27530509419877 2.54077124608924 0.16478627814334 3.74459168654238 0 0 0 2.92352953772231 0.438292851579147 0.923719678749389 1.94410879910795 1.21163525332715 0 0.684369929013007 0 2.32883646422954 3.33442525757026 1.81475548280987 1.52757083683282 TRUE 1.25863424084906 2.49335893215961 1.07502486846249 1.61499299507592 1.24021435341432 0.479731298322591
"42838" "TRINITY_DN184966_c5_g1" 4.45674045123912 1.34255474547732 3.82160818207442 0 1.51500591643373 2.44307615136267 1.79576694778239 3.80756100662918 2.97085365434048 0 1.02147972741045 1.27381424458704 0.797428082152313 0.58880456701555 0.767231037023876 0 0 0 0.947853143387017 4.42162726461164 4.87627136055013 2.6203518068184 2.68279799870165 0.566571640626761 3.28688114778816 4.54219613019606 4.74502214903726 3.83693401132109 1.63505782972521 0.752748591407134 TRUE 2.26316424109788 1.81157926345826 0.35891061436529 3.13313997657916 2.68591220244926 0.431914439301239
"42839" "TRINITY_DN184966_c6_g1" 0.520045024039818 0.453122446595813 0.816394909169121 0.838346736521231 0.834306702962908 0.0565835283663675 0 0 0.359521170427595 0 0 0.308011314552178 0.444667066841908 0.757876659747896 0 0.461528559472877 1.19534759832222 0.246104009883917 0 0.0143552929770701 0 0 0.313826296390398 1.06419306192749 0 0.236339539168374 0 0 0.227741075839128 0.421155960662223 TRUE 0.586466557942543 0.111255414163295 0.517587315711469 0.147539429278288 0.232062441882493 0.570118454591257
"42840" "TRINITY_DN184966_c7_g1" 0 0 0 0 0 1.72770267283724 0 0 0 0 0 1.22774107583913 0 0 0 0 0 0.449957483628003 0 0 0 0 0 0.815575428862573 0 0 0 0 0 0.843179890257174 TRUE 0.287950445472873 0.204623512639855 0.0749929139380006 0.140529981709529 0.135929238143762 0.517212375276971
"42841" "TRINITY_DN184967_c2_g2" 0 0 0 0 0 0 0.187767747046025 0.288063200325316 3.1804661612239 0.304511041809953 0 0.429749850800216 0 0 0 0 0.272620454662992 0.464668267003444 0 0 0 1.38017531174203 0 0.158337027167101 0 0 0 0 0 0 TRUE 0 0.731759666867568 0.122881453611073 0 0.256418723151521 0.870415044058708
"42842" "TRINITY_DN184967_c3_g1" 0 0 0 0 0 0 0 0 1.1479578813871 0 0.00575926928868495 0 0 0 0 0.770617646656203 0 0 0 0 0 0 0 0 0 0 0 0 0 0 TRUE 0 0.192286191779298 0.128436274442701 0 0 0.833014173750296
"42843" "TRINITY_DN184968_c5_g1" 0 0 0 0 0 0 0 0 0.189033824390017 0 0 0 0 0 0 0 0 0 0 0 0.704871964456353 0 0 0 0 0 0 0 0 0 TRUE 0 0.0315056373983361 0 0 0.117478660742725 0.932954552769093
"42844" "TRINITY_DN184969_c11_g1" 0.54794331129035 0 0 2.11869195279181 0 2.77631458511622 1.10500752476097 0 0 0.460480470040011 0 1.0071955014042 2.86572090042324 0 0.137503523749935 2.7553149040451 0 3.31860607450373 0 0 0 0.0243196791954129 0 0.424384671538097 1.34426039498542 0 0 0 0.326537348139952 0.348232419239271 TRUE 0.907158308199729 0.428780582700865 1.51285756712033 0.336505027060774 0.0747840584555849 0.711270245396807
"42845" "TRINITY_DN184969_c11_g2" 0 0 0.0593552776164212 2.67333027851733 2.24092486469656 2.20945336562895 0.0717626693000913 0 0 1.01435529297707 0 0 2.59072177000984 0 0 2.76362403232193 0 0 0.150559676575381 0.43189034828618 0.0482361856528476 0 0 0 0 0 0 0 0 0 TRUE 1.19717729774321 0.181019660379527 0.892390967055296 0 0.105114368419068 0.753895058385354
"42846" "TRINITY_DN184969_c14_g1" 1.36176835941915 0 1.58014548442338 2.36569253719753 4.45358342413191 3.65328936215566 1.88869454950954 1.52255799287044 1.0820212693455 0.0786098346963665 1.32019582126613 0.811471030529836 3.02874594222712 0.583037623796664 0 3.06522762277562 1.45628048151073 3.29616369909643 0 0.185232254230161 0 1.87892147974985 0.063502942306158 0 0 0 0.195347598322219 0 0 0 TRUE 2.23574652788794 1.11725841636963 1.90490922823443 0.0325579330537032 0.354609446047695 0.618769952096696
"42847" "TRINITY_DN184969_c17_g1" 0 0 0 0 2.46701857168978 0.578214165472454 0 0 0 0 0 0 0.151858816727005 0 0 0 0 0 0 0 0 0 0 0 0 0 0 0 0 0 TRUE 0.507538789527039 0 0.0253098027878342 0 0 0.987533069732749
"42848" "TRINITY_DN184969_c1_g1" 0 0 0 0 2.4630992673481 0 0 0 0 0 0 0 0 0 0 0 1.74760223027494 0 0 1.14274017211608 0 0 0.863145542989399 0 0 0 0 0 3.03703073094497 0 TRUE 0.410516544558017 0 0.291267038379157 0.506171788490828 0.334314285850914 0.488267672978547
"42849" "TRINITY_DN184969_c22_g1" 0 0 0 1.92523990548741 0.539034702970754 0.776525151421912 0 0 0 0 0 0 0.629473196786948 0 0 0 0 0 0 0 0 0 0 0 0 0 0 0 0 0 TRUE 0.540133293313346 0 0.104912199464491 0 0 0.951441523433536
"42850" "TRINITY_DN184969_c5_g1" 0 2.13684760419288 0 0 0 0 0 4.42095392611305 0 0 3.13602728516192 0 0 3.99358379424744 0 0 0 0 0 4.71693603803729 0 0 2.52807116457874 0 0 5.39465132590898 0 0 2.40354041774525 0 TRUE 0.35614126736548 1.25949686854583 0.66559729904124 1.29969862394237 1.207501200436 0.328933536759819
"42851" "TRINITY_DN184969_c9_g1" 0 0 0 0 0 0 0 0 0 0 0 0 0 0 0.941106310946431 0 0 2.19314091914488 0 0 0 0 0 0 0 0 0 0 0 0 TRUE 0 0 0.522374538348551 0 0 1
"42852" "TRINITY_DN184970_c2_g1" 0 0 0 0 0 1.14469902515414 0 0 0 0 0 0 2.21350281998392 0 0 0 0 0 0 0 0 0 0 0 0 0 0 0 0 0 TRUE 0.190783170859023 0 0.368917136663986 0 0 0.870714076483257
"42853" "TRINITY_DN184970_c3_g1" 0 0 0 0.255802836602718 0 0 0 0 2.34113182886045 0 0 0 0 0 0 0.824564212089827 2.31092173523034 0 0 0 0 0.0648828515848544 0 0 0 0 0 0 0 0 TRUE 0.042633806100453 0.390188638143409 0.522580991220028 0 0.0108138085974757 0.787766747980243
"42854" "TRINITY_DN184970_c5_g1" 0 0 0 0 0.094911647025467 0 0 0 0 0 0 0 0 0 0 0 0.279768421593595 0.395062799517578 0 0 0 0 0 0 0 0 0 0 0 0 TRUE 0.0158186078375778 0 0.112471870185195 0 0 0.964838746320456
"42855" "TRINITY_DN184970_c5_g2" 0 0 0.11503324294624 0 0 0.252173413202027 0 0 1.79535136516656 0 0 0 0 2.57724753559315 1.62011716502868 0.447843644362086 0.0440443327060212 0.629473196786948 2.40626454061069 0.539034702970754 0.931304843650669 0 0.505890929729957 0 0.390667685559667 0 0 1.05102400302447 2.38404980679516 0 TRUE 0.0612011093580445 0.29922522752776 0.886454312412815 0.637623582563216 0.730415836160344 0.51253388600911
"42856" "TRINITY_DN184970_c5_g3" 0 0 1.14860877020522 1.48954293564247 0 0.810648747782646 0.169925001442312 0 2.91207497146824 0 0 0.0908534304511135 0 0.759581973233555 0.507921464957328 0 2.15995204473292 0 0 0 0 0.70310069960416 1.36625226369956 1.31730406836191 0.455228571117139 0 0 0 0.222804561045261 0 TRUE 0.574800075605057 0.528808900560278 0.571242580487301 0.113005522027067 0.56444283861094 0.226905180982048
"42857" "TRINITY_DN184970_c5_g5" 0 0 0 0 0 0 0 0 0.986956962524401 0 0 0 0 0 0 0 0 0 0 0.374065718222538 0 0 0 1.40108430150501 0 0 0 0 0 0 TRUE 0 0.1644928270874 0 0 0.295858336621257 0.861003724818159
"42858" "TRINITY_DN184970_c6_g1" 0 1.52656966049778 0 1.36120689023873 2.60169651648096 2.45048545986112 0 0.566571640626761 3.92628413290262 1.86235219953202 0.0143552929770701 2.49159659441045 2.42169458118029 2.93432777831537 0 1.85638817681409 0 2.61612240464668 0 1.59120067293238 1.63876894441695 1.16800012451782 0.62105550329974 1.12300395405482 0 0 0 2.75082085667328 1.51096191927738 1.59693514238723 TRUE 1.32332642117977 1.47685997674149 1.63808882349274 0.976452986389648 1.02367153320362 0.267391540576036
"42859" "TRINITY_DN184970_c6_g2" 0 0 0 1.40053792958373 0 0 0 0 0 0 0 0.121678556588252 0 0 0 0 0 0.894526770257394 0 0 0 0 0 0 0 0 0 0 0 0 TRUE 0.233422988263955 0.0202797594313754 0.149087795042899 0 0 0.818604461653587
"42860" "TRINITY_DN184970_c6_g3" 0 0 0 0 0 0 0 0 0 0 0 2.33685463912547 0 0 0 0 0 0 0 0 0 0 0 2.21816118709516 0 0 0 0 0 0 TRUE 0 0.389475773187578 0 0 0.369693531182527 0.762697992639663
"42861" "TRINITY_DN184970_c6_g4" 0 0 0 0 0 0 0 0 0.763836458890951 0 0 0 0 0 0 0 0 0 0 0 0 0 0 0 0 0 0 0 2.40735275114004 0 TRUE 0 0.127306076481825 0 0.40122545852334 0 0.920676720670742
"42862" "TRINITY_DN184970_c6_g5" 0.64984535230601 0 0 0 0 0 0 0 0 0 0 0 0 0 0 0 0 0 0 0 0 0 0.0827025893302493 0 0 0 0 0 0 0 TRUE 0.108307558717668 0 0 0 0.0137837648883749 0.968183742086954
"42863" "TRINITY_DN184970_c6_g6" 0 0 0 0 0 0 0 0 0 0 0 0.211635253327149 0 0 0 0 0 0 0 0.660837367696284 0 0 0.633198686374004 0 0 0 0 0 0 0 TRUE 0 0.0352725422211916 0 0 0.215672675678381 0.959113339102595
"42864" "TRINITY_DN184972_c0_g1" 4.34568023078636 5.34009933603636 5.11461689275407 1.81147103052984 3.42706975521079 2.76447355099267 3.81105994774008 4.72623178566729 5.23488447596799 5.69577115780567 4.26738597772062 4.73324586322433 0 0.500802053057158 1.17376706773671 0 1.14860877020522 0 1.21971063954878 1.31614574229336 0 1.88635504352516 1.77273024776718 0.795766947782392 0 0 0 0 0 0 TRUE 3.80056846605168 4.74476320135433 0.470529648499847 0 1.16511810348614 0.713567569795371
"42865" "TRINITY_DN184974_c0_g1" 0 0 0 0 2.41818994794577 0 0 0 0 0 0.913798964950696 0 0 0 0 0 1.78492270156286 0 0 0 0 0 0 0 0 0 0 0 0 0 TRUE 0.403031657990961 0.152299827491783 0.297487116927144 0 0 0.720997758177961
"42866" "TRINITY_DN184974_c1_g1" 2.72312164595063 0 0 1.4276061727819 4.4308873855033 2.81044310384517 0 0 2.56949109195872 0 3.34027740476625 0 0 0 0 0 2.1417597473139 0 0 0 1.3912178076029 0 1.8471951865894 0 0 0 0 0 0 0 TRUE 1.89867638468017 0.984961416120828 0.35695995788565 0 0.539735499032049 0.752240970575471
"42867" "TRINITY_DN184974_c1_g3" 0 0 0 0 1.36904764345591 0 0 0 1.91838623444635 0 1.51045562166176 0 0 0 0 0 0 0 0 0 0 0 0 0 0 0 0 0 0 0 TRUE 0.228174607242652 0.571473642684685 0 0 0 0.900181482486783
"42868" "TRINITY_DN184974_c1_g4" 0 0 0 0 0 0 3.16027483140859 1.68929916053589 2.30363464507901 2.25338423580007 1.43189034828618 0 0 0 0 0 0 0 2.10265813136374 3.76298656488058 2.0408924306469 3.1798294908513 1.82293404802837 0 0 0 2.29160355803056 0 0 0 TRUE 0 1.80641387018496 0 0.381933926338427 2.15155011096182 0.745724282068299
"42869" "TRINITY_DN184974_c1_g6" 0 0 0 0 1.53655029553591 0 0 0 0 0 1.57821416547245 0 0 0 0 0 1.79410389855975 0 0 0 0 0 0 0 0 0 0 0 0 0 TRUE 0.256091715922652 0.263035694245409 0.299017316426625 0 0 0.565972117959723
"42870" "TRINITY_DN184975_c1_g1" 0 0 0 0 0 0 0 0 0 0 0 0 0 0 0 0 0 0 0 0 0 0 0 0 3.32739994609742 1.47612241988015 3.00072116724365 2.65214227213666 0 3.09609314639378 TRUE 0 0 0 2.25874649195861 0 1
"42871" "TRINITY_DN184975_c1_g2" 0 0 0 0 0 0 0 0 0 0 0 0 0 0 0 0 0 0 1.61306010689612 1.80653028925957 1.79535136516656 0.539034702970754 3.23664568135327 2.66334461936608 0 0 0 0 0 0 TRUE 0 0 0 0 1.94232779416872 1
"42872" "TRINITY_DN184975_c1_g3" 0 0 0 0 0 0 0 0 0 0 0 0 0 0 0 0 0 0 0 0 0 0 0 0 2.00324241748868 1.44095219802964 0.883620816285671 3.54324840164441 3.11819358383957 2.20132019771785 TRUE 0 0 0 2.19842960250097 0 1
"42873" "TRINITY_DN184975_c1_g4" 0 0 0 0 0 0 1.27381424458704 2.87341950343486 1.42061713897869 2.05032755355843 2.70708299177171 1.49722912878761 0 0 0 0 0 0 0 0 0 0 0 0 0 0 0 0 0 0 TRUE 0 1.97041509351972 0 0 0 1
"42874" "TRINITY_DN184976_c0_g1" 0 0 0 0 0 0 0 0 0 0 0 0 2.09963185001446 0.0621217119077975 1.09356017616234 0 1.5859239769586 0 0 0 0 0 0 0 0 0 0 0 0 0.219091058246197 TRUE 0 0 0.806872952507199 0.0365151763743661 0 0.988686206341128
"42875" "TRINITY_DN184976_c1_g1" 0.303342394487331 0.507921464957328 0 1.40108430150501 0.444667066841908 0 0 1.43295940727611 0 0 0 0 0 1.62947319678695 0.216610068742442 0 0 0 0 0.942608336111663 0 0 0 0 0 3.66357233541752 0 0 0 0 TRUE 0.442835871298595 0.238826567879351 0.307680544254898 0.610595389236254 0.157101389351944 0.530603901947742
"42876" "TRINITY_DN184976_c2_g1" 3.70653055253812 0 1.99313087142926 0 0 2.00216242115062 0 0.100304905795685 0 0.802400040114839 0.0881415968690176 0 0 0.636914580355878 2.01720929003222 1.97709671249695 0 2.04334450487717 0 1.30917618747851 1.9656919492247 0 0.094911647025467 0 0 0 1.45259543470287 0 0 0 TRUE 1.28363730751967 0.165141090463257 1.11242751462704 0.242099239117145 0.561629963954781 0.594648387833194
"42877" "TRINITY_DN184976_c2_g2" 0 0.32883646422954 0 0.502839758255931 0 0.374065718222538 0 2.11935617703968 0 0 0.22404027421793 0 0 0.589763486984977 0 0 0 0 0 1.30567874324229 0 0 0 0 0 3.14012422390907 0 0 0 0 TRUE 0.200956990118002 0.390566075209601 0.0982939144974962 0.523354037318178 0.217613123873715 0.566531430449665
"42878" "TRINITY_DN184976_c2_g4" 0 0 0 0 0 0 2.03280614508324 0 0 0.439357178474257 0 0.61541629726287 0 0 0 0 0 0 2.87322261567735 3.19124678971627 0 2.2231135885801 2.77778790427355 1.94673086014031 0 0.999278472082541 0 0 3.23664568135327 0 TRUE 0 0.514596603470061 0 0.705987358905968 2.16868362639793 0.85929437245725
"42879" "TRINITY_DN184977_c3_g1" 0 0 0 0 0 0 0 0 0.590721770009841 0 0.0662614422687213 0 0 0 0 0 0 0 0 0 0 0 0 0 0 0 0 0 0 0 TRUE 0 0.109497202046427 0 0 0 1
"42880" "TRINITY_DN184977_c4_g1" 0 0 0.650764559116902 0 0.773996325111173 0 0 0 0.0690146779151805 0 0 0 1.43082049651977 0 0.906890595608518 0 0 0 0 0 0 0 0 0 0 0 0 0 0 0 TRUE 0.237460147371346 0.0115024463191967 0.389618515354715 0 0 0.840252334091539
"42881" "TRINITY_DN184977_c5_g1" 0 0 0 0 0.0579700686373299 0 0 0 0 0 0 0.211635253327149 0 0.204140716780225 0 0 0 0 0 0 0 0 0 0 0 0 0 0 0 0 TRUE 0.00966167810622166 0.0352725422211916 0.0340234527967042 0 0 0.69037438080746
"42882" "TRINITY_DN184977_c6_g1" 0 0 0 0 0 0 0 0 0 0 0 0.567545447643747 0 0 0 0 0 0.160920188181103 0 0 0 0 0 0.508935661864395 0 0 0 0 0 0 TRUE 0 0.0945909079406245 0.0268200313635172 0 0.0848226103107326 0.704932947296772
"42883" "TRINITY_DN184978_c11_g4" 0 0 0 0 0 0 0 0 0 0 0 0 0 0 0 0.678071905112638 0 0.896078055397064 0 0.159629185821228 0 0 0 0 0 0 0 0 0 0.752748591407134 TRUE 0 0 0.262358326751617 0.125458098567856 0.026604864303538 0.855099926926127
"42884" "TRINITY_DN184978_c2_g1" 0 0 0 0.595503660502742 0 0 0 0 0 0 0 0 0 1.62246186738273 0.0935601761623378 0 0 0 0 0 0 0 0 0 0 0 0 0 0 0 TRUE 0.0992506100837903 0 0.286003673924178 0 0 0.913243588166194
"42885" "TRINITY_DN184979_c4_g1" 0 0 0 0 0 0 0 0 0 0 0 0 0 0 0 0 1.56754544764375 0 0 0 0 0 0.683471892855227 0 0 0 0 0 0 0 TRUE 0 0 0.261257574607291 0 0.113911982142538 0.890996478940597
"42886" "TRINITY_DN184979_c5_g1" 0 0 0 0 0 0 0 0 1.04753838876336 0 0 0 0 0 0 0 0.897627674279551 1.06695024392463 0 0 0 0 0 0 0 0 0 0 0 0 TRUE 0 0.17458973146056 0.32742965303403 0 0 0.866696762310029
"42887" "TRINITY_DN184979_c5_g3" 0 0 0 0 0 0 0 0 0 0 0.187767747046025 0 0 0 0 0 0.557777671394926 0 0 0 0 0 0 0 0 0 0 0 0 0 TRUE 0 0.0312946245076708 0.0929629452324876 0 0 0.915841133181056
"42888" "TRINITY_DN184979_c6_g1" 0.612588406698718 0 0 0 0 1.16671544496642 0 0 0 0 0 0 0 0 0 0 1.24000896473507 0.037030730944967 0 0 1.13881446890228 0 0 0 0 0 0 0 0 0 TRUE 0.29655064194419 0 0.212839949280006 0 0.189802411483714 0.660561887403117
"42889" "TRINITY_DN184979_c7_g1" 0 0 0 0 0 0.230203013366421 0 0 0.950841637549149 0 0 0 0 0 0 0 0.768925335563751 0 0 0 0 0 0.678071905112638 0 0 0 0 0 0 0 TRUE 0.0383671688944036 0.158473606258191 0.128154222593959 0 0.11301198418544 0.559022189445265
"42890" "TRINITY_DN184980_c0_g1" 0 0.151858816727005 0 0 0 0 0 0 0 0 0 0 0 0 0 0 0 0 0 0 0 0 0 0 0 0.0285691521967709 0 0 0 0 TRUE 0.0253098027878342 0 0 0.00476152536612849 0 0.952967577364755
"42891" "TRINITY_DN184980_c1_g1" 0 0.40381306161659 0 0 0 0 0 0 0 0 0 0 0 0.661749599810705 0 0 0 0 0 0 0 0 0 0 0 0 0 0 0 0 TRUE 0.0673021769360983 0 0.110291599968451 0 0 0.847444916577168
"42892" "TRINITY_DN184983_c0_g1" 0 0 0 0 0 0 0 0 0 0 0 1.49671798793518 0 0 0 0 0 0 0 0 0 0 0 0 0 0 0.985500430304885 0 0 0 TRUE 0 0.249452997989196 0 0.164250071717481 0 0.835389759752863
"42893" "TRINITY_DN184983_c11_g1" 0 0 0 0 0 0 0 0 0 0 0 0 0 0 0.868686765322135 0 0 0 0 0.0285691521967709 0 0 0 0 0 0 0 0 0 0 TRUE 0 0 0.144781127553689 0 0.00476152536612849 0.991778062778999
"42894" "TRINITY_DN184983_c14_g1" 0 0.220329954879556 0 0 0 0 0 0 0 0 0 0 0 0 0.524063675777211 0 0 0 0 0 0 0 0 0 0 0 0 0 0 0 TRUE 0.0367216591465926 0 0.0873439459628684 0 0 0.894893519116357
"42895" "TRINITY_DN184983_c7_g1" 0 0 0 0 0 0 0 0 0 0 0 0 0 0 0.757876659747896 0 0 0.962734090595803 0 0 0 0 0 0 0 0 0 0 0 0 TRUE 0 0 0.286768458390617 0 0 1
"42896" "TRINITY_DN184983_c8_g3" 0 1.790772037862 0 0 0 0 0 0.0468402542029724 0 0 0 0 0 0 0 0 0 1.05102400302447 0 0 0 0 0 0 0 0 0 0 0 0 TRUE 0.298462006310333 0.00780670903382873 0.175170667170744 0 0 0.84673310812104
"42897" "TRINITY_DN184984_c1_g1" 0 0 0 0 0 0 0 0 1.77441810410581 0 0 0 0 0 0 0 0 0 0 0 0 0 0 0 0 0 0 0.31034012061215 0 0 TRUE 0 0.295736350684302 0 0.0517233534353584 0 0.956275789807648
"42898" "TRINITY_DN184984_c2_g1" 0 0.094911647025467 0 0 0 0 1.6794237981126 0.486456955768731 0 0 0 0.172487515510134 0 0.93432777831537 0 0 0 0 1.26843439357638 1.94598218599746 2.02609181434133 0.857582955384148 2.40190347160796 1.09558690799772 0 0 0 0 0 0 TRUE 0.0158186078375778 0.389728044898577 0.155721296385895 0 1.59926362148417 0.912261502484316
"42899" "TRINITY_DN184984_c3_g1" 0 0 0 0 0 0 0 0 0 0 0 0 0 0 0 0 0 0 0 1.32365829102624 1.99819550315325 0 0 0 0 0 0 0 0 0 TRUE 0 0 0 0 0.553642299029916 1
"42900" "TRINITY_DN184984_c3_g2" 0 0 0 0 0.503857532577429 0.544979883255804 2.1861835863061 1.35162832910278 1.94710505156787 1.4662355621504 0.851199338593294 3.32394645542167 0 0 0 0 0 0 2.90900499815204 4.10408500501149 3.41818994794577 2.42814239097833 3.17248751551013 3.08593447251603 0 0.0468402542029724 0 0 0 0.374065718222538 TRUE 0.174806235972205 1.85438305385702 0 0.0701509954042517 3.1863073883523 0.835284231136352
"42901" "TRINITY_DN184984_c3_g3" 0 0 0 0 0.414676780426886 0 1.37740143078579 1.70929063572336 0.63876894441695 0 1.25217341320203 2.81126550377674 0 0 0 0 0 0 0.598365205323645 2.49339115088994 0.276198865032242 1.57143411587651 0.850399396770255 2.7945198406243 0 0.276198865032242 0 0 0 0 TRUE 0.0691127967378144 1.29814998798415 0 0.0460331441720403 1.43071809575281 0.753044304624114
"42902" "TRINITY_DN184985_c1_g1" 0 0 0 0 0 0 0 0 0 0 0 0 0 0.200378797984026 0 0 0.190298791626595 0 0 0 0 0 0 0 0 0 0 0 0 0 TRUE 0 0 0.0651129316017702 0 0 1
"42903" "TRINITY_DN184985_c4_g1" 0 0 0 0 0 0 0.0976107966264223 0 0 0 0 0 0 0 0.441483479582645 0 0 0 0 0 0 0 0 0 0 0 0 0 0 0 TRUE 0 0.0162684661044037 0.0735805799304408 0 0 0.944725679928783
"42904" "TRINITY_DN184985_c4_g2" 0 0 0 0 0 0 0 0 0 0 0 0 0 0 0 0 0 0 0 0 0 0 0 0 0 0 0 0.209141397838592 0 0.0579700686373299 TRUE 0 0 0 0.0445185777459869 0 1
"42905" "TRINITY_DN184985_c4_g7" 0 0 0.134878054343112 0.521050736900963 0.00432160595009347 0.220329954879556 0 0 0 0 0 0 0.252173413202027 0.128293401009818 0 0.352758525040637 0.352758525040637 0.57918014812715 0 1.34141652447872 0 0.745022149037264 0 0.471967787661516 0 0 0 0 0 0 TRUE 0.146763392012287 0 0.277527335403378 0 0.426401076862917 0.751237303070842
"42906" "TRINITY_DN184986_c3_g3" 0 0 0 0 0 0 0 0.0607391578576785 0 1.75189213840431 0 0 0 0 0 0 0 0 0 0 0 0 0 0 0 0 0 0 0 0 TRUE 0 0.302105216043665 0 0 0 1
"42907" "TRINITY_DN184986_c4_g2" 0 0.12300395405482 0 0 0 0 0 0.0827025893302493 0 1.21971063954878 0 0.855192407959154 0.734655433479005 0 0 0 0 1.07724299893246 0 0 0 0 0 0 0 0 0.602171790753379 0 0 0 TRUE 0.0205006590091366 0.35960093947303 0.301983072068578 0.100361965125563 0 0.706031290669785
"42908" "TRINITY_DN184986_c4_g6" 0 0 0 0 0 0 0 0 0 0 0.804879608254673 0 0.0172092900322231 0 0 0 0 0 0 0 0 0 0 0 0 0 0 0 0 0 TRUE 0 0.134146601375779 0.00286821500537052 0 0 0.994654700573934
"42909" "TRINITY_DN184987_c1_g1" 0 0 0 0 0 0 0 0 0 0 0 0 0 0 0 0 0 0.896853072896707 0 0 0 0 0 0 0 0 0.195347598322219 0 0 0 TRUE 0 0 0.149475512149451 0.0325579330537032 0 0.945546376484145
"42910" "TRINITY_DN184989_c1_g1" 0 0 0 0 0 0.485426827170242 0 0 0 0 0 0 0 0 0 0 0.779049552837459 0 0 0 0 0 0 0 0 0 0 0 0 0 TRUE 0.0809044711950403 0 0.129841592139576 0 0 0.844224662795127
"42911" "TRINITY_DN184989_c2_g1" 0 0 0 0 0 0 0 0 2.44519698238171 0 0 0 0 1.31498648546852 0.0172092900322231 1.29160355803056 0 0.16478627814334 0.858378925082071 0 0 0 0 0 0 0 0 0 0 0 TRUE 0 0.407532830396951 0.46476426861244 0 0.143063154180345 0.703830510561242
"42912" "TRINITY_DN184990_c0_g1" 0.915329676013009 0 1.61682816660493 0.937344392150232 1.12035194036522 0.804879608254673 0.0565835283663675 0 0.0989584800881688 0 0.427606172781899 0 0 0 0 0 0 0.253384235800074 0 0 0 0 0 0 0 0 0 0 1.58496250072116 0 TRUE 0.899122297231345 0.097191363539406 0.0422307059666791 0.264160416786859 0 0.88778431823577
"42913" "TRINITY_DN184990_c0_g2" 1.22650852980868 1.23266075679027 2.15023470866301 1.55630678422498 2.98477161238542 1.93772102576179 1.4662355621504 1.22650852980868 0.669933835668961 0 2.52331103075142 0.264236151043547 2.5854433189362 3.17040581965736 0.49467161164755 0 1.87105507508663 0.491596594410448 0.791605724704552 1.36569253719753 0 0 0 0 0.549915553621955 0 0 0 0.651683180632109 0 TRUE 1.84803390293903 1.02503751823717 1.43552873662303 0.200266455709011 0.359549710317014 0.591405977985205
"42914" "TRINITY_DN184991_c4_g1" 0 0 0 0 0 0 0 0 0.0114956388378294 0 0.211635253327149 0 0 0 0 0 0 0 0 0 0 0 0 0 0 0 0 0 0 0 TRUE 0 0.0371884820274965 0 0 0 1
"42915" "TRINITY_DN184991_c5_g1" 0 0 0 1.51399597936701 0 0 0 0 0 0.211635253327149 0 0 0 0 0 0 0 0 0 0 0 0 0 0 0 0 0 0 0.0214797274104514 0 TRUE 0.252332663227835 0.0352725422211916 0 0.00357995456840857 0 0.961506671101751
"42916" "TRINITY_DN184991_c5_g6" 0 0 0 0 0 0 0 0 0 0 0 0 0 0 0 0 0.259423152281415 0 0 0 0 0 0 0 0 0 0 0.113700499164728 0 0 TRUE 0 0 0.0432371920469025 0.0189500831941214 0 0.890429498904757
"42917" "TRINITY_DN184992_c0_g1" 0 0 0 0 0 0 0 0 0 0 0 0 0 0 0 0 0 0 0 0 0 0 0 0 0.318461465167583 0.818032474658094 1.49825086752783 0 0.916858764699754 1.50842865253186 TRUE 0 0 0 0.843338704097519 0 1
"42918" "TRINITY_DN184992_c0_g2" 0 0 0 0 0 0 0 0 0 0 0 0 0 0 0 0 0 0 0 0 2.67852267688349 1.34027740476625 0.409255146684838 0 0 1.72071624252113 0 0 0 0 TRUE 0 0 0 0.286786040420189 0.738009204722431 0.902851468997582
"42919" "TRINITY_DN184992_c0_g3" 0 0 0 0 0 0 0.173767067736706 0 0 0 0 0.243669080966863 0 0 0 0 0 0 1.05102400302447 0.987684677566761 0.756169328139299 1.72900887033786 1.80859098813998 3.29953773957278 1.63133714412748 0.965691949224705 2.25126462889425 1.05935527761642 3.54275331068523 1.8015725694636 TRUE 0 0.0695726914505948 0 1.87532914666862 1.60533593446352 0.776718045884176
"42920" "TRINITY_DN184992_c0_g4" 0 0 0 0 0 0 0 0 0 0 0 0 0 0 0 0 0 0 0.10701824988212 0 0 0.665392771041891 2.05311133645956 3.56693689529116 1.85559110771045 1.23939804156656 1.7057567820498 0.0922074380970889 3.71204544855369 1.59311469648462 TRUE 0 0 0 1.6996855857437 1.06540987544579 0.843293094266665
"42921" "TRINITY_DN184993_c1_g1" 0 0 0 0.12961273813047 0 0 0 0 0 0 0 0 0 0 0 0.933572638261024 0 0 0 0 0 0 0 0 0 0.0299828662157143 0 0 0 0 TRUE 0.0216021230217449 0 0.155595439710171 0.00499714436928572 0 0.957262135316148
"42922" "TRINITY_DN184993_c3_g2" 0 0.0827025893302493 0 0 0 0 0.856786546288081 0 1.18523225423016 0 0 0 0 0 0 0 0 0.831066510605073 0.267835392097615 0.0676387168753633 0 0 0 0 0 0 0 0 1.84518893534008 0 TRUE 0.0137837648883749 0.34033646675304 0.138511085100845 0.307531489223346 0.0559123514954964 0.621155282279594
"42923" "TRINITY_DN184994_c6_g1" 1.29395897902869 0 0 0 0 0 0 0 0 0 0 0 0.981121989794311 0 0 0 0 1.81475548280987 0 0 0.891419186846079 0 0 0 0 0 0.490570130446201 1.43082049651977 0 0 TRUE 0.215659829838116 0 0.465979578767364 0.320231771160995 0.148569864474346 0.632783550684756
"42924" "TRINITY_DN184995_c5_g3" 0 0 0 0 0 0 0 0 0.178873958169795 0.0299828662157143 0 0 0 0 0 1.3956112485038 0 1.41953889151378 0 0 0 0 0 0 0.353887836284907 0 0 0 0 0.119024103142275 TRUE 0 0.0348094707309182 0.469191690002931 0.078818656571197 0 0.939455381604582
"42925" "TRINITY_DN184996_c5_g1" 0 0 0 0 0 0.445726703349984 0 0 0 0 0 0 0 0 0 0 0 0 0 0 0 0 0.190298791626595 0 0 0 0 0 0 0 TRUE 0.074287783891664 0 0 0 0.0317164652710991 0.893264869371551
"42926" "TRINITY_DN184996_c6_g1" 0 0 0 0 0 0 0 0 0 0 0 0 0 0 0 0 0 0 0 0.0285691521967709 0 0 0 0 0 0 0 2.37934370731461 0 0 TRUE 0 0 0 0.396557284552434 0.00476152536612849 0.99699821088175
"42927" "TRINITY_DN184996_c7_g1" 0 0 0.304511041809953 0 0 0 0 0 0 0 0 0 0 0 0 0 0 0 0 0 0 0 0 0.61541629726287 0 0.0356239097307212 0 0.215367972203479 0 0 TRUE 0.0507518403016589 0 0 0.0418319803223668 0.102569382877145 0.774338554968883
"42928" "TRINITY_DN184996_c7_g2" 0 0 0 0.698662999885884 0 0 0 0 0 0 0 0 0 0 0 0 1.32077347694587 0.926758531986465 0 0 0.225274929869569 0 2.36597242759338 1.87695889606957 0 0 0 0 0 0 TRUE 0.116443833314314 0 0.374588668155389 0 0.744701042255421 0.835157844018
"42929" "TRINITY_DN184996_c7_g3" 0 0 0 0 0 0 0 0.00432160595009347 0 0 0 0 2.44705015545719 0 0 0 0 0 0.20163386116965 0 0 0 0 0 0 0 0 0 0 0 TRUE 0 0.000720267658348911 0.407841692576198 0 0.0336056435282751 0.978958802023281
"42930" "TRINITY_DN184996_c7_g5" 0 0 0 0 0 0 0.877351626449262 0 0.100304905795685 0 0 0 0 0 0 0 0 0 0 0 0 0 0 0 0 0 0 0 0 1.68750866072073 TRUE 0 0.162942755374158 0 0.281251443453455 0 0.855162738568199
"42931" "TRINITY_DN184996_c8_g1" 2.29337048420475 1.46988597627446 1.13684760419288 1.69421160776789 0.192825403552391 1.68929916053589 1.48748634934854 0.034215715337913 0 1.56949109195872 0 1.39341620047154 0.659924558402378 1.66539277104189 0.585923976958601 0 0 0 0 1.27441076931784 0 0.873419503434857 0 0.334568275666133 0 0 0.641546029087524 0 1.1583370271671 0 TRUE 1.41274003942138 0.747434892852785 0.485206884400478 0.299980509375771 0.413733091403138 0.655570854559104
"42932" "TRINITY_DN184996_c9_g1" 0 0 0 0 0 0 0 0 0 0 0.00575926928868495 0 0 0 0 0 0 0.542010355536609 0 0 0 0 0 0.32077347694587 0 0 0 0 0 0 TRUE 0 0.000959878214780825 0.0903350592561015 0 0.0534622461576451 0.849388142265623
"42933" "TRINITY_DN184997_c0_g1" 2.4512770620982 3.7934797605267 3.03720648717847 3.99276843076892 3.45680614923047 3.79628625776276 4.93767395193714 4.83562095521956 3.87332106291482 4.87425597676861 4.84292856279266 4.79654584267105 3.80487960825467 2.70154905694307 3.27470893921471 4.72262995777516 3.80198636411462 4.57307150927634 5.18161941062543 4.67987414774662 5.76083303036823 5.35776311527488 6.06052301405442 5.63008507000212 5.05710363714117 4.50048340147312 4.59776951802797 3.9585643149425 3.33870964512076 4.4778068275915 TRUE 3.42130402459425 4.69339105871731 3.81313757259643 4.32173955738284 5.44511629801195 0.253938239150941
"42934" "TRINITY_DN184997_c0_g2" 0 0 0 0 0 0 2.39341620047154 0 0.197865391353738 2.13553486976119 0.623866861852698 0.854394677753101 0 0 0 0 0 0 0 0 0 0 0 0 0 0 0 0 0 0 TRUE 0 1.03417966686538 0 0 0 1
"42935" "TRINITY_DN184997_c0_g3" 0 0 0 0 0 0 1.3956112485038 0 0 1.79784306706554 0.804053558967353 0.564622052436981 0 0 0 0 0 0 0 0 0 0 0 0 0 0 0 0 0 0 TRUE 0 0.760354987828946 0 0 0 1
"42936" "TRINITY_DN184998_c15_g1" 0 0 0 0 0 0 0.333423733725192 0 0 0 0 0 0 0 0 0 0 0 0 0 0 0.570462931026041 0 0 0 0 0 0 0 0 TRUE 0 0.055570622287532 0 0 0.0950771551710069 0.853880192913897
"42937" "TRINITY_DN184998_c17_g3" 0 0 0 0 0 0.68885174386588 0 0 0 0.0894981508391026 0 0 0 0 0 0 0 0.284514133244245 0 0 0 0 0 0 0 0 0 0 0 0 TRUE 0.114808623977647 0.0149163584731838 0.0474190222073742 0 0 0.864262416617991
"42938" "TRINITY_DN184998_c17_g5" 0 0 0 0 0 0 0 0 0 0 0 0 0 0 0 0 0.981121989794311 0 0 0 0.865522959139964 0 0 0 0 0 0 0 0 0 TRUE 0 0 0.163520331632385 0 0.144253826523327 0.779455825029103
"42939" "TRINITY_DN184999_c1_g1" 2.29836505506124 0.963474123974886 2.29836505506124 2.41818994794577 2.84859790428949 2.04054179386285 0 0 1.14665522211947 0 0.464668267003444 0.887525270741587 2.78177934559303 2.39423973490979 2.32077347694587 2.78555055173926 2.05172011644733 2.74566760205268 0 0.478195257939166 0 0 0.0676387168753633 0 0.168642035558839 0 0 1.79991620298901 1.38404980679516 0 TRUE 2.14458898003258 0.416474793310749 2.51328847128133 0.558768007557169 0.0909723291357549 0.680617232489898
"42940" "TRINITY_DN185000_c1_g1" 0 0 0 0 0 0 0 0 0 0 0 0.10969486482593 0 0 0 0 0 0 0 0 0 0 0 0 0 0 0 0 0 0.334568275666133 TRUE 0 0.0182824774709883 0 0.0557613792776888 0 0.918032526688667
"42941" "TRINITY_DN185000_c2_g1" 0 0 0 0 0 0 0 0 0 0 0 0 3.84066464320128 2.85897561429202 3.54880649908363 3.01756564301437 1.7407117333991 1.9061209529971 0 0 0 0 0 0 0 0 0 0 0 0 TRUE 0 0 2.81880751433125 0 0 1
"42942" "TRINITY_DN185000_c3_g1" 0 0 0 0 0 0 0 0 0 0 0 0 0 0 0 0 0 0 0 0 0 0 0 0 0 3.40340407648532 0 0 6.52509792198127 0 TRUE 0 0 0 1.65475033307776 0 1
"42943" "TRINITY_DN185000_c3_g2" 0 0 0 0 0 0 0.879705766282288 0 0 0 0 0 0 0 0 0 0 0 0 0 0 0 0 0 0.282143228781498 0 5.34688599353175 0 1.54349588342577 0 TRUE 0 0.146617627713715 0 1.1954208509565 0 0.969337654685293
"42944" "TRINITY_DN185000_c3_g3" 0 0 0 0 0 0 0 0 0 0 0 0 0 0 0 0 0 0 0 0 0 0 0 0 2.27381424458704 1.02715405150373 0 0 0 0 TRUE 0 0 0 0.550161382681794 0 1
"42945" "TRINITY_DN185001_c1_g1" 0 0 0 0 0 0 0.0482361856528476 0.411426245726465 0.489542935642474 2.99294966248085 1.11769504266975 1.73898395470051 0 0 0 0 0 0 0 0 0 1.46780115648841 0 0 0 0 1.86393845042397 0 1.5245652210772 1.77568270173906 TRUE 0 1.13313900447882 0 0.860697728873372 0.244633526081401 0.756135114362433
"42946" "TRINITY_DN185002_c0_g2" 0 0 0 0 0 0 0 0 0 0 0 0 0 0.0285691521967709 1.06557231159362 0 0 0 0 0 0 0 0 0 0 0 0 0 0 0 TRUE 0 0 0.182356910631732 0 0 1
"42947" "TRINITY_DN185002_c0_g3" 0 0 0 0 0 0.485426827170242 0 0 0 0 0 0 0 0 0.12961273813047 0 0 0 0 0 0 0 0 0 0 0 0 0 0 0 TRUE 0.0809044711950403 0 0.0216021230217449 0 0 0.933248055692535
"42948" "TRINITY_DN185002_c1_g3" 0 0 0 0 0 0 0 0 0 0 0 0 0 0 0 0 0 0 0.253384235800074 0 0 0 0 0 0 0 0 0.0840642647884745 0 0 TRUE 0 0 0 0.0140107107980791 0.0422307059666791 0.917058509457941
"42949" "TRINITY_DN185002_c2_g1" 0 0 0 0 0 0 0 0 0 0 0 0 0 0 0.147957881387101 0 0 1.05380644369579 0 0 0 0 0 0 0 0 0 0 0 0 TRUE 0 0 0.200294054180483 0 0 1
"42950" "TRINITY_DN185003_c0_g1" 0 0.434027674663597 0 1.391767719956 1.98185265328974 1.18269229751619 0 1.32826202860941 0.922958964236172 0 0.246104009883917 0 3.2147465226824 0 0 2.23266075679027 2.37962096205571 0 0 0 0 0.642470537315822 0 0 0.288063200325316 0.0257375614136083 2.27560307933685 0 0 0 TRUE 0.831723390904254 0.41622083378825 1.3045047069214 0.431567306845962 0.10707842288597 0.657611439624325
"42951" "TRINITY_DN185004_c3_g1" 0 0 0 0 0 0 0 0 0 0.172487515510134 0 0 0 0 0.786596361890807 0 0 0 0 0 0 0 0 0 0 0 0 0 0 0 TRUE 0 0.028747919251689 0.131099393648468 0 0 0.945179152909025
"42952" "TRINITY_DN185004_c3_g4" 0 0 0 0 0 0 0 0 0.334568275666133 0 0 0 0 0 0 0.210388864445403 0 0 0 0 0 0 0 0 0 0 0 0 0 0 TRUE 0 0.0557613792776888 0.0350648107409005 0 0 0.842790784611516
"42953" "TRINITY_DN185004_c3_g6" 0 0 0 0.583037623796664 0 0 0 0 0 0 0 0 0 0 0 0.698662999885884 0 0 0 0 0 0 0 0 0 0 0 0 0 0 TRUE 0.097172937299444 0 0.116443833314314 0 0 0.791373801141647
"42954" "TRINITY_DN185005_c1_g4" 0 0 0 0 0 0 0 0 0 0.00719550140420377 0 0 0 0 0 0 1.58688481285218 0 0 0.0565835283663675 0 0 0 0 0 0 0 0.0922074380970889 0 0 TRUE 0 0.00119925023403396 0.264480802142031 0.0153679063495148 0.00943058806106125 0.975425678882877
"42955" "TRINITY_DN185006_c2_g1" 0 0 0 0 0 0 1.26363540356833 0 0 0.833497336859835 0 0 0 0 0 0 0 0 0 0 0 0 0 0 0 0.459431618637297 0 0 0 0 TRUE 0 0.349522123404694 0 0.0765719364395495 0 0.945230980163957
"42956" "TRINITY_DN185007_c4_g1" 0 0 0 0 0 0 0 0 0 0 0 0 0 0.867105729502655 0 0.475084882948783 0 0 0 0 0 0 0 0 0 0 0 0 0 0 TRUE 0 0 0.223698435408573 0 0 1
"42957" "TRINITY_DN185007_c6_g3" 0 3.09659920721425 0 0.761285273361619 0 0.865522959139964 0 0 0 0 0 0 0 0.860764202628828 0 0 0 0.0538064436957938 0 1.03210084316702 0 0 0 0 0 0 0 0 0 0 TRUE 0.787234573285972 0 0.152428441054104 0 0.172016807194504 0.896966781167159
"42958" "TRINITY_DN185008_c10_g1" 0 0 0 0 0 0 2.48697174437041 1.89956236015469 1.47715921118664 2.13881446890228 2.01113778318899 2.47326739592964 0 0 0 0 0 0 5.07412004968019 3.77346892790519 4.5978290978269 5.49319898371805 5.5290088116844 5.62810282518561 2.33856703700115 0.960511710119024 0.376290383337052 1.20476675065461 1.25882039687641 0 TRUE 0 2.08115216062211 0 1.02315937966471 5.01595478266672 0.845278133735667
"42959" "TRINITY_DN185008_c4_g1" 0 0 0 0 0 0 0 0 0 0 0 0 0 0 0 0 0.037030730944967 0.237563718317676 0 0 0 0 0 0 0 0 0 0 0 0 TRUE 0 0 0.0457657415437738 0 0 1
"42960" "TRINITY_DN185008_c6_g1" 0 0 0 0 0 0.870266070395983 0 0 1.06350294230616 0 0 0 0 0 0 0 0.61541629726287 0 0 0 0 0 0 1.57094860517333 0 0 0 0 0 0 TRUE 0.145044345065997 0.17725049038436 0.102569382877145 0 0.261824767528888 0.594323884694536
"42961" "TRINITY_DN185008_c9_g1" 0 0 0 0 0.642470537315822 0 0 0 0.690640578615693 0 0 0 0 0.827006009638977 0 0 0 0 0 0 0 0 0 0 0 0 0 0 0 0 TRUE 0.10707842288597 0.115106763102616 0.137834334939829 0 0 0.59700682328975
"42962" "TRINITY_DN185008_c9_g2" 0 0 0 0.167357927738514 0 0 0 0 2.08983709011962 0 0 0 0 0 0 0 0 0 0 0 0 0 0 0 0 0 0 0 0 0 TRUE 0.027892987956419 0.348306181686603 0 0 0 0.979979548581831
"42963" "TRINITY_DN185009_c0_g1" 0 0 0 0 0 0 0 0 0 0 0 0.169925001442312 0 0 0 0.668119124686432 0 0 1.64154602908752 0 0 1.86433474078243 1.10902617649837 1.47871300244172 0 0 0 1.11835972595306 0 0 TRUE 0 0.0283208335737187 0.111353187447739 0.186393287658843 1.01560332480167 0.919735564881108
"42964" "TRINITY_DN185010_c0_g3" 0 0 0 0 0 0 0 0 0 0 0 0 0 0 0 0.0551956542421246 0 0 0 0 0 0 0 0 0 0 0 0 0 0.0551956542421246 TRUE 0 0 0.00919927570702077 0.00919927570702077 0 0.75
"42965" "TRINITY_DN185010_c0_g5" 0 0 0 0 0 0 0 0 0 0 0 0 0 0 0 0 0 0 0 0 0 0 0 0.742437445376266 0 0 0.301002256032814 0.228972569760161 0.510961919277379 0 TRUE 0 0 0 0.173489457511726 0.123739574229378 0.821690066929551
"42966" "TRINITY_DN185011_c1_g1" 0 0 0 0 0 0.0538064436957938 0 0 0 0 0 0 0 0 0 0 0 0.380729448503549 0 0 0 0 0 0 0 0 0 0 2.5957423394744 0 TRUE 0.00896774061596564 0 0.0634549080839247 0.432623723245733 0 0.958149169354061
"42967" "TRINITY_DN185011_c1_g4" 0 0 0 0 0 0 0 0 0 0.647084212628954 0 0 0 0 0 0 0.212880566344385 0 0 0 0 0 0 0 0 0 0 0 0 0 TRUE 0 0.107847368771492 0.0354800943907308 0 0 0.917753917423089
"42968" "TRINITY_DN185012_c1_g1" 0 0.601221085584946 0 0.333423733725192 0 1.54151483946068 0 0 0 0 0 0 0 0.74416109557041 0 0 1.12101540096137 0.700439718141092 0 1.151858816727 0 0 0 0 0 0 0 0 0 0 TRUE 0.412693276461803 0 0.427602702445478 0 0.191976469454501 0.646476891716205
"42969" "TRINITY_DN185013_c3_g1" 0 0 0 0 0 0 0 0 0 0 0 0 0 0 0 0 0 0 0 0.786596361890807 0 0 0 0.291603558030565 2.7614980445501 3.47456583453847 3.15380533607904 2.11802742259079 2.12796337812358 2.41169740352087 TRUE 0 0 0 2.67459290323381 0.179699986653562 0.983203052468631
"42970" "TRINITY_DN185013_c3_g3" 2.45785691041377 2.07450543636363 1.60691594182521 2.05450121618256 1.91341603328531 2.71303589486194 3.04194382997017 3.3311319222172 3.72301239639237 4.12598165385472 3.76256143004889 4.43915767698173 2.84498815668261 2.32912359629157 2.3684890006451 3.53443518018184 3.63668261716848 2.38543103719352 5.95032843047931 5.53477754150352 6.48756673979778 6.20668229123609 6.55840540607827 5.65609588415169 3.28702895733093 2.33771109212829 3.60359667486021 2.97691347822467 2.55802267352524 1.34766565630097 TRUE 2.13670523882207 3.73729815157751 2.84985826469385 2.68515642206172 6.06564271554111 0.529768789054971
"42971" "TRINITY_DN185014_c5_g1" 0 0 0 0 0 0 0 0 0 0 0 0 0 0 0 0 0 0 0 0.183962834842595 0 0 0 0 0 0.192825403552391 0 0 0 0 TRUE 0 0 0 0.0321375672587319 0.0306604724737658 0.761490406018246
"42972" "TRINITY_DN185014_c5_g2" 0 0 0 0 0 0 0 0 0 0.0243196791954129 0.273814244587037 0.175045486110914 0 0 0 0 0 0 0.809825996097451 0 0 0 0 0 0 0.0854246562526777 0 0 0 0 TRUE 0 0.0788632349822272 0 0.0142374427087796 0.134970999349575 0.82755429288577
"42973" "TRINITY_DN185015_c0_g1" 0 0 0 0 0 0 0.332278283056929 0 0 0 0 0 0 0 0 0 0 0 0.745882688902259 0 0 0 0 0 0 0 0.167357927738514 0 0 0 TRUE 0 0.0553797138428216 0 0.027892987956419 0.12431378148371 0.832535257142522
"42974" "TRINITY_DN185015_c0_g2" 0 0 0 0 1.21971063954878 0 0 0 0 0 0.361768359419153 0 0 0 0 0 0 0 0 0.22650852980868 0 0 0.237563718317676 0 0 0 0 0 0 0 TRUE 0.203285106591463 0.0602947265698589 0 0 0.0773453746877259 0.830730219781673
"42975" "TRINITY_DN185015_c1_g2" 0 0 0 0 0 0 0 0 0 0.31034012061215 0 0 0 2.27082791555366 0 0 0.22650852980868 0 0 0 0 0 0 0 0 0 0 0 0 0 TRUE 0 0.0517233534353584 0.416222740893724 0 0 0.968932888359069
"42976" "TRINITY_DN185015_c1_g3" 0 0 0 0 0 0 0 0 0 0 0 0 0 0 0 0 0 0 0.301002256032814 0 0 0 0 0 0 0 0.331131922217202 0 1.85837892508207 0 TRUE 0 0 0 0.364918474549879 0.0501670426721357 0.96563133537291
"42977" "TRINITY_DN185015_c2_g1" 0 0 0 0 0.398350370345965 0 1.38570712465793 2.26122990898705 1.65306001710456 0 0.827006009638977 2.91073266190291 0 0 0.770617646656203 0 1.58832486791192 0 2.22094900446678 1.95865710767711 1.59311469648462 1.20851725980554 0.532067552289031 1.5245652210772 0 0 0 0 0 0.0200576523412535 TRUE 0.0663917283909941 1.50628928704857 0.393157085761353 0.00334294205687558 1.50631180696671 0.673178382764062
"42978" "TRINITY_DN185015_c2_g2" 0 0 0 0 0 0 0 0 0 0 0 0 0 0 0 0 0 0 0 0 0 1.55040819321728 0 0 0 0 0 0.20163386116965 0 0 TRUE 0 0 0 0.0336056435282751 0.258401365536213 0.967486971809786
"42979" "TRINITY_DN185015_c2_g3" 0 0 0 0 0 0 0.124328135002202 0 0 0 0 1.42545930476536 0 0 0 0 0 0 1.13093086982645 2.30655389949654 0 0.333423733725192 0 0.944858445807539 0 0 0 0 0 0 TRUE 0 0.258297906627926 0 0 0.785961158142619 0.917840117176294
"42980" "TRINITY_DN185016_c0_g1" 0 0 0 0 0 0 0 0 0 0 0 0 0 0 0 0 0 0.937344392150232 0 0 0 0 0 0 0 0 0.577247535593151 0 0 0 TRUE 0 0 0.156224065358372 0.0962079225988585 0 0.846041769592026
"42981" "TRINITY_DN185016_c1_g2" 0.55581615506164 0 0 1.76171078436334 1.39451414195596 0.370722275148167 0 0 0.037030730944967 0 0 0 0.796597754048306 0 0 1.72202877790284 0 0.417920007811965 0 0 0 0.769771739249448 0.0621217119077975 0 0 0 0 0 0 0 TRUE 0.680460559421518 0.00617178849082784 0.489424423293852 0 0.138648908526208 0.766979470180432
"42982" "TRINITY_DN185016_c1_g3" 0 0 0.284514133244245 0 0 0 0 0 0 0 0 0 0 0 1.17759892932773 0 0 1.67536431274915 0 0 0 0 0 0 0.57918014812715 1.92371967874939 0 0 0 0.280956313831056 TRUE 0.0474190222073742 0 0.47549387367948 0.463976023451266 0 0.731124272064039
"42983" "TRINITY_DN185016_c2_g1" 1.28273632027634 1.53007074222508 0.768078435016455 1.60975496217244 0.786596361890807 0.382943869568991 0 0.335711910320462 0 0 0.693319678811575 0 0.669026765509631 3.30640807698255 0.381837083906047 0.657182660128423 1.67987414774662 0.796597754048306 0.407080775450501 1.4756037446846 0.32077347694587 0.809002774939086 1.21412480535285 0 2.95401014417707 3.89423571850141 3.09051472988825 2.63226821549951 2.7868054329789 3.35402893805439 TRUE 1.06003011519169 0.171505264855339 1.2484877480536 3.11864386318326 0.704430929562151 0.744724454172498
"42984" "TRINITY_DN185016_c2_g2" 2.7593689192509 0.306845500314283 1.0036022366802 0 0.153156788061421 0 0 0 0 0 0 0 2.52356195605701 0 2.42142529605755 0 1.91914936328767 1.52656966049778 0 0 0 0 0 0 0 0 0 1.79243893006464 1.29337048420475 0 TRUE 0.703828907384467 0 1.39845104598334 0.514301569044898 0 0.78223576722115
"42985" "TRINITY_DN185016_c2_g3" 0 0.724213686757358 0 0 0 0 0 0 0 0 0 0 0 0 0 0.692427198089708 0 0 0 0 0 0 0 0 0.361768359419153 1.43935717847426 0.237563718317676 0 0 0.663572335417523 TRUE 0.120702281126226 0 0.115404533014951 0.450376931938101 0 0.868939327595475
"42986" "TRINITY_DN185017_c0_g1" 0 0 0 0 0 0 0.828631581688019 0 0 1.56754544764375 0 0 0 0 0 0 0 0 1.56071495447448 0.0922074380970889 0 0 0.55581615506164 0 0 0 0 1.27381424458704 2.34482849699744 0 TRUE 0 0.399362838221961 0 0.603107123597413 0.368123091272201 0.681861687805865
"42987" "TRINITY_DN185017_c1_g1" 0 0 0 0 0.989865622866287 0 1.11036324336042 0 0 0.557777671394926 1.90226656908307 0 0 0 0 0 0.586884812852185 0 1.16735792773851 1.99747307197096 0.823749360308273 2.47586310559153 2.21256933885081 0.863938450423972 0.909965066757969 1.09423606984577 1.8631455429894 0.706641057309408 1.62527048937469 0.813935070481317 TRUE 0.164977603811048 0.595067913973069 0.0978141354753641 1.16886554945976 1.59015854248068 0.681364287180209
"42988" "TRINITY_DN185017_c1_g3" 0 0 0 0 0 0 0 0 0 0 0.175045486110914 0 0 0 0 0 0 0 0 1.01435529297707 0 0 1.00863030514344 0 0 0 0 0 0 0 TRUE 0 0.0291742476851523 0 0 0.337164266353418 0.978367927300923
"42989" "TRINITY_DN185018_c1_g1" 0 0 0 0 0 0 0 0 0 0 0 0 0 0.929790997718597 0 0 0 0 0 0 0.313826296390398 0 0 0 0 0 0 0 0 0 TRUE 0 0 0.154965166286433 0 0.052304382731733 0.915619129148264
"42990" "TRINITY_DN185018_c3_g1" 0 0 0 0 0 0 0 0 0 0 0 0 0 0 0.67897330785417 0 0 0 0.0524158941511385 0 0 0 0 0 0 0 0 0 0 0 TRUE 0 0 0.113162217975695 0 0.00873598235852309 0.980700311210763
"42991" "TRINITY_DN185018_c4_g1" 0 0.0551956542421246 0 0.7982579326445 0 0 0 0 0 0.843179890257174 0 0 0 0 0.62105550329974 0 0.703986603863431 0.699551632523089 0 0 0 0 0 0 0 0 0 0 0 0 TRUE 0.142242264481104 0.140529981709529 0.33743228994771 0 0 0.790497045915158
"42992" "TRINITY_DN185019_c0_g1" 0.94335876267781 1.49262232857445 0.233888060174277 0 0 0 0 0 0.0908534304511135 0 0 0.257010618206024 0 0 0 0 0 0 0 0 0 0 0 0 0 0 0 0 0 0 TRUE 0.444978191904422 0.0579773414428562 0 0 0 0.967426863553288
"42993" "TRINITY_DN185020_c0_g3" 0 0 0 0 0 0 0 0 0 0 0 1.5786972376487 0 0 0 0 0 0 0 0 0 1.88088139723765 0 0 0 0 0 0 0 0.160920188181103 TRUE 0 0.263116206274784 0 0.0268200313635172 0.313480232872942 0.768776299719816
"42994" "TRINITY_DN185022_c1_g1" 0.507921464957328 0.451013242943973 1.81188199621867 0 0 0.745882688902259 0.739848102699327 0.286881147788162 2.80591150518794 0.920674411041618 0 0 0 0 0 0 0 0 0.0648828515848544 0 0 1.67671874411843 0 0 0 0.713695814843359 1.70531444108638 5.02059109477325 0 0.824564212089827 TRUE 0.586116565503705 0.792219194452841 0 1.37736092713214 0.290266932617215 0.697137718279835
"42995" "TRINITY_DN185022_c2_g1" 0 0 0 0 0 0 0 0 1.97563018628082 0.966430467306298 0 0 0 0 0 0 0 0 0 0 0 0 0 0 0 0 0 0 0 0 TRUE 0 0.49034344226452 0 0 0 1
"42996" "TRINITY_DN185024_c0_g1" 0 0.793271654498083 0 0 0 0 1.89336221076387 0 0 0 0 0 0 0 0 0 0 0 0.809825996097451 0 0 0 0 0 0.209141397838592 0.830255324167683 0.896853072896707 0 0 0 TRUE 0.132211942416347 0.315560368460645 0 0.322708299150497 0.134970999349575 0.54855258467121
"42997" "TRINITY_DN185024_c2_g1" 0 0 0 0 0 0.681674141792833 0 0 0 0 0 0 0 0 0 0 0 0 0 0.172487515510134 0 0.420078115979374 0.475084882948783 0 0 0.31034012061215 0.0172092900322231 0 1.6631168673661 0 TRUE 0.113612356965472 0 0 0.331777713001746 0.177941752406382 0.780309151318492
"42998" "TRINITY_DN185024_c4_g1" 0 0.525066592078211 0 0 0 0 0 1.04893364519792 0 0 0 0.413594082409175 0 2.54794331129035 0 0 0 0 0 0.0285691521967709 0 0 0 0 0 2.43935717847426 0 0 0 2.21536797220348 TRUE 0.0875110986797018 0.24375462126785 0.424657218548392 0.775787525112956 0.00476152536612849 0.754867009574782
"42999" "TRINITY_DN185024_c5_g1" 0 0 0 0 1.37740143078579 0 2.90072192756411 1.44413695658759 0 0 0.448900951145128 0.219091058246197 0 1.2862897581341 0 0 0 0 3.60324058574551 3.89472077214579 0 0.969380764941608 1.62105550329974 0.177598929327733 0.94185751900344 0.656267534794289 0 0 2.74931972457408 0 TRUE 0.229566905130966 0.835475148923838 0.214381626355683 0.724574129728635 1.71099942591006 0.707189000213542
"43000" "TRINITY_DN185024_c6_g1" 0 0 0 0 0 0 0 0 0 0 0 0 0 0 0 0 0 0 0 0 0 0.899175630480513 0 0 0 0 0 0 2.90765982785329 0 TRUE 0 0 0 0.484609971308882 0.149862605080086 0.922689062363223
"43001" "TRINITY_DN185025_c10_g1" 0 0 0 0 0 0 0 0 0 0 0.199122642013601 0 0 0 0 0 0 0 0 0 0 0 0 0 0 0 0 0.469885976274464 0 0 TRUE 0 0.0331871070022668 0 0.0783143293790773 0 0.894057999138236
"43002" "TRINITY_DN185025_c10_g2" 0 1.02219023963407 0 0 0 0 0.668119124686432 0 0 0 0 0 0 0 0 0 0 0 0 0 0 0 0 0 0 0 0 0 0 0 TRUE 0.170365039939011 0.111353187447739 0 0 0 0.836596188561336
"43003" "TRINITY_DN185025_c12_g3" 0 0 0 0 0 0 0 0 0 0 0 0.094911647025467 0 0 0 0 1.05658352836637 0 0 0 0 0 0.518031492602169 0 0 0 0 0 0 0 TRUE 0 0.0158186078375778 0.176097254727728 0 0.0863385821003615 0.854970496138782
"43004" "TRINITY_DN185025_c13_g5" 0 0 0 0 0 0 0 0 0 0 0 0 0 0 0 0 0 0 0 0 0 0 0 0 0 0 0 0 1.36008329591333 0.0214797274104514 TRUE 0 0 0 0.230260503887297 0 1
"43005" "TRINITY_DN185025_c13_g6" 0 0 0 0 0 0 0 0.369606070031838 0 0 0 0 0 0 0 0.409255146684838 0 0 0 0 0 0 0 0 0 0 0 0 0 0 TRUE 0 0.061601011671973 0.0682091911141396 0 0 0.774220267585012
"43006" "TRINITY_DN185025_c14_g1" 0 0 0 0 0.202887833470143 0.964213777946939 1.12035194036522 0 0 0 0 0.425459304765355 0 0 0 0 0 1.53704751940466 1.44307615136267 0 0 0 0 0 0 0 0 0 0 0 TRUE 0.19451693523618 0.257635207521763 0.256174586567443 0 0.240512691893779 0.32928012795086
"43007" "TRINITY_DN185025_c16_g1" 0 0.732920382108257 0 0 0 0 0 0 1.08270258933025 0 0 0 0 0.282143228781498 0 0 0 0 0 0 0 0 0 0 0 0 0 0 0 0 TRUE 0.122153397018043 0.180450431555042 0.0470238714635831 0 0 0.765618088269821
"43008" "TRINITY_DN185025_c4_g1" 0 0 0 0 0 0.205392512989685 0 0 0 0 0.102993993323326 0 0 0.0648828515848544 0 0 0 0.225274929869569 0 0 0 0 0 0 0 0 0 0 0 0 TRUE 0.0342320854982808 0.0171656655538876 0.048359630242404 0 0 0.734294127175209
"43009" "TRINITY_DN185025_c9_g1" 0 0 0 0 0 0 0 0 0 0.0935601761623378 0 0 0 0 0.00432160595009347 0 0 0 0 0 0 0 0 0 0 0 0 0 0 0 TRUE 0 0.015593362693723 0.000720267658348911 0 0 0.988452335899317
"43010" "TRINITY_DN185026_c0_g1" 1.94560770318137 0.693319678811575 0 0 4.34447345945636 2.45601757580779 1.53754457196457 0 0 0 0 0 1.16478627814334 0.366252263699564 0 0.839959587489532 4.17775836957113 0 2.53431066500972 2.8471951865894 0 0 0 0 5.25610487680918 5.12614690155444 4.9988273338191 4.43115491042936 2.05067582031712 1.63133714412748 TRUE 1.57323640287618 0.256257428660762 1.09145941648393 3.91570783117611 0.896917641933186 0.756246440327027
"43011" "TRINITY_DN185027_c4_g2" 0 0 0 0 0 0 0 0 0 0 0 0 0 0 0 0 0 0 0 0 0 0 0.221567788538409 1.72813820341893 0 0 0 0 0 0 TRUE 0 0 0 0 0.324950998659556 1
"43012" "TRINITY_DN185027_c5_g1" 0 0 0 0.395062799517578 0 0.246104009883917 0 0 0 0 0 0 0 0 0 0 0.572404647390332 0 0 0 0 0 0 0 0 0 0 0 0 0 TRUE 0.106861134900249 0 0.0954007745650553 0 0 0.776811338719853
"43013" "TRINITY_DN185027_c6_g1" 0 0 0 0.549915553621955 0 0 0 0 0.978927776381399 0 0 0 0 0 0.465713319595964 0.957543200757105 0 0 0 0 0 0 0 0 0 0 0 0 0 0 TRUE 0.0916525922703259 0.1631546293969 0.237209420058845 0 0 0.731453306529716
"43014" "TRINITY_DN185028_c3_g1" 0 0 0 0 0 0 0 0 3.86076420262883 0 0 0 0 0 0 0 0 0.32883646422954 0 0 0 0.158337027167101 0 0.655351828612554 0 0 0 0 0 0 TRUE 0 0.643460700438138 0.05480607737159 0 0.135614809296609 0.926016893285581
"43015" "TRINITY_DN185028_c3_g2" 0 0 0 0 0 0 0.418999465431266 0.700439718141092 0 0 0 0.896078055397064 0 0.207892851641333 0 0 0 0 0 0 0 0 0 0 0 0.695102985640479 0 0 0 0 TRUE 0 0.335919539828237 0.0346488086068888 0.115850497606746 0 0.887994528175863
"43016" "TRINITY_DN185028_c3_g3" 0 0 0 0 0 0 0 0 0.159629185821228 0.151858816727005 0 0 0 0 0 0 0 0 0 0 0 0 0 0 0 0 0.270229907237998 0 0 0.166072675946706 TRUE 0 0.0519146670913721 0 0.0727170971974506 0 0.821518359876196
"43017" "TRINITY_DN185028_c3_g4" 0 0 0 0 0 0 0 0 0.807354922057604 0.480265122054463 0 0 0 0 0 0 0 0 0 0 0 0 0 0 0 0 0 0 0 0 TRUE 0 0.214603340685345 0 0 0 1
"43018" "TRINITY_DN185028_c3_g6" 0 0 0 0 0 0 0 0.128293401009818 0 0 0 0 0 0 0 0 0 0 0 1.25035527176305 0 0 0 0 0 0 0 0 0.0676387168753633 0 TRUE 0 0.0213822335016363 0 0.0112731194792272 0.208392545293841 0.960824710722236
"43019" "TRINITY_DN185028_c3_g7" 0.13224779829844 0 0 0 0 0 0 0 0.296310560708092 0 0 0 0.0285691521967709 0 0 0 0 0 0 0 0.340277404766254 0 0 0 0 1.21225804420273 0 2.80426011563474 3.12680770314203 0.677169938818245 TRUE 0.0220412997164066 0.0493850934513487 0.00476152536612849 1.30341596696629 0.0567129007943757 0.97450913164015
"43020" "TRINITY_DN185029_c0_g1" 0 0 0 0 0 0 0 0 0 0 0 0 0 0 0 0 0 0 0 0 0 0 0 0 1.82007682109751 2.93545974780529 2.89258531519265 3.01524777369894 2.90419504823787 2.43108803384847 TRUE 0 0 0 2.66644212331346 0 1
"43021" "TRINITY_DN185029_c0_g3" 0 0 0 0 0 0 0 0 0 0 0 0 0 0 0 0 0 0 0 0 0 0 0 0 1.11769504266975 1.40762467556661 2.3382817784652 0.735522177296537 1.22156778853841 1.86710572950265 TRUE 0 0 0 1.44796619867319 0 1
"43022" "TRINITY_DN185030_c7_g1" 0.303342394487331 2.34766565630097 0 1.02219023963407 0.930548119247855 1.2862897581341 0 0.567545447643747 0 0.564622052436981 0 0.622930350920177 0.01292617444427 0 1.58111017522555 1.87066062667928 1.20163386116965 3.40680874847866 0 0 0.613531652917927 0 0 0 0 0 0 0 0 0.832687516439532 TRUE 0.981672694634053 0.292516308500151 1.3455232643329 0.138781252739922 0.102255275486321 0.718469094603191
"43023" "TRINITY_DN185030_c7_g3" 0 0 0 0 0 0 0 0 0 0 0 0 0 0 0 0 0.253384235800074 0.852797892818771 0 0 0 0 0 0 0 0 0 0 0 0 TRUE 0 0 0.184363688103141 0 0 1
"43024" "TRINITY_DN185031_c2_g5" 0.865522959139964 0 0 0 0 0 0 0 0 0 0 0 0 0.0922074380970889 0 0 0 0 0.301002256032814 0 0 0 0 0 0 0 0 0 0 0 TRUE 0.144253826523327 0 0.0153679063495148 0 0.0501670426721357 0.886424245025048
"43025" "TRINITY_DN185031_c3_g1" 0 0.485426827170242 0 0 0 0 0 0 0 0 0 0 0 0 0 1.05311133645956 0 1.11769504266975 0 0 0 0 0 0 0 0 0 0 0 0 TRUE 0.0809044711950403 0 0.36180106318822 0 0 0.944096024426999
"43026" "TRINITY_DN185031_c4_g1" 0 0 0 0 0 0 0 0 0 0 0 0 0 0 0 0 0 0 0 0 0 0 0.128293401009818 0 0 0 0 0.181420640280142 0 0 TRUE 0 0 0 0.0302367733800236 0.0213822335016363 0.823210026141854
"43027" "TRINITY_DN185032_c2_g1" 0 0 0 0 0 0 0 0 1.53953107147415 0 0 0 0 0.364012053558615 0 0.386259141133346 0 0 0 0 0 0.617298482840846 0 0 0 0 0 0 0 0 TRUE 0 0.256588511912358 0.125045199115327 0 0.102883080473474 0.777924313631534
"43028" "TRINITY_DN185032_c3_g1" 0 0.687956494044482 0 0.380729448503549 0 0 0.12565110166152 0 3.14779511328845 0 0.520045024039818 0.964213777946939 0 0 0 1.81680447483288 1.02998286621571 0 0 0 0 1.03562390973072 0 1.22156778853841 0 0 0 0 0 0 TRUE 0.178114323758005 0.792950836156121 0.474464556841432 0 0.376198616378188 0.67564902826615
"43029" "TRINITY_DN185032_c3_g2" 0 0 0 0 0 0 0 0 0 0 0 0 0.432959407276106 1.18142064028014 0 0.635986503745623 0 1.74373037604463 0 0 0.673556423990145 0 0 0 0 0 0 0 0.692427198089708 0 TRUE 0 0 0.665682821224417 0.115404533014951 0.112259403998357 0.914499845213612
"43030" "TRINITY_DN185032_c4_g1" 4.78460867398153 4.7198953011051 4.86789646399265 4.46368784220126 4.44883489216754 4.03720648717847 4.13643750298176 3.57615930226258 3.35558014737736 2.74308405554959 3.57191946324556 3.14518832312081 2.68571593599065 3.02892271059601 2.45995613965412 2.24031432933371 2.8461924097082 2.71039319217052 2.76850194743426 2.50716034911752 1.17120682741814 2.4125105712498 2.26002565596146 0.847195186589395 3.14192319772374 2.99331205761988 2.23848117147476 2.44307615136267 2.88362081628567 2.02183502726224 TRUE 4.55368827677109 3.42139479908961 2.6619157862422 2.62037473695483 1.99443342296176 0.41266737559635
"43031" "TRINITY_DN185032_c4_g2" 0 0 1.56657164062676 0 0 0 0 0 0 0 0 0 0 0 0.738983954700512 0 1.44466706684191 0.64984535230601 0 0 0 0 0 0 0 0 0 0 0 0 TRUE 0.261095273437793 0 0.472249395641405 0 0 0.861781044164611
"43032" "TRINITY_DN185033_c2_g1" 1.67400860861722 0 0 1.62947319678695 0 1.67446065156026 3.16027483140859 0 0 0 0 0 2.02361021518265 0 0 0 0 0 1.82863158168802 0 0 0 0 0 1.95419631038688 0 0.0813396274519388 0 0 0 TRUE 0.829657076160739 0.526712471901432 0.337268369197108 0.339255989639802 0.304771930281336 0.545592750200471
"43033" "TRINITY_DN185033_c2_g3" 0.863145542989399 3.15655841719682 3.13717560124804 4.99963928114804 1.2606279081267 5.42951554109828 0.884402552983687 0.985500430304885 0 0 0 0 0 0 3.24990037816291 4.97131362406888 2.23388806017428 5.7658529528211 0 0 0 0 0 0 0 0 2.10701824988212 0 0.277389698810864 0 TRUE 3.14111038196788 0.311650497214762 2.70349250253786 0.397401324782164 0 0.728396656790134
"43034" "TRINITY_DN185034_c3_g1" 0 0.520045024039818 0 0 0 0 0 0 0 0 0 0 0 0.0731347046302154 0 0 0 0 0 0 0 0 0 0 0 0 0 0 0 0 TRUE 0.0866741706733029 0 0.0121891174383692 0 0 0.964842128445875
"43035" "TRINITY_DN185034_c4_g1" 0 2.4027221768456 0 0 0 0.24731993497982 0 0 0 1.10835717809042 0 0 0 1.98513606736801 0 0 0.68885174386588 2.4594316186373 0 0.155749232677945 0 1.54448538623609 0.350497247084133 0 0 0 0 0 0 0.119024103142275 TRUE 0.441673685304237 0.184726196348403 0.855569904978531 0.0198373505237124 0.341788644333028 0.711295982140064
"43036" "TRINITY_DN185034_c4_g4" 0 0 0 0 0 0 0 0 0 0 0 0 0 0 0 0 0 0.380729448503549 0 0 0 0 0 0 0 0 0.255802836602718 0 0 0 TRUE 0 0 0.0634549080839247 0.042633806100453 0 0.832031093465355
"43037" "TRINITY_DN185035_c3_g2" 0 0 0 0 0 0 0 0 0 0.724213686757358 0 0 0 0 0 0 0 0 0 0 0.196607044094818 0 0 0 0 0 0 0 0 0 TRUE 0 0.120702281126226 0 0 0.0327678406824696 0.932130858719642
"43038" "TRINITY_DN185035_c4_g2" 0 0 0 0 0 0 1.53605290024021 1.78282789207489 1.03210084316702 0 0 2.12366619645382 0 0 0.835115615258218 0.738119288782576 1.81639490916912 0 0.063502942306158 0 0 0 0 0.308011314552178 0 0 1.46519088792598 0 0 0 TRUE 0 1.07910797198932 0.564938302201653 0.244198481320997 0.0619190428097226 0.798200029806427
"43039" "TRINITY_DN185036_c0_g1" 0 0 0 0 0 0 0 0 0 0 0 0 0 0 0 0 0 0 1.2060180040209 1.49467161164755 0 0 0 0 4.05024047373097 2.89704676223591 2.27441076931784 3.52431447022215 2.90072192756411 4.06065270422224 TRUE 0 0 0 3.28456451788221 0.450114935944741 0.96574013590735
"43040" "TRINITY_DN185037_c4_g2" 0 0 0 0 0 0 0 0 0 0.0510240030244669 0 0 0 0 0 0 0 0 0 0 0 0 0.0976107966264223 0 0 0 0 0 0 0 TRUE 0 0.00850400050407781 0 0 0.0162684661044037 0.869317727167654
"43041" "TRINITY_DN185037_c4_g3" 0 0.429749850800216 0 1.30158764660319 0 0 0 2.68750866072073 0 0 2.42142529605755 0.211635253327149 0 0 0 0 0 0 0.606915941825205 2.89433274227769 0 0.284514133244245 2.120020095616 0 1.67852267688349 3.70177082237904 1.23327453899093 0 4.09541812238292 0 TRUE 0.288556249567234 0.886761535017572 0 1.78483102677273 0.984297152160524 0.697504286911368
"43042" "TRINITY_DN185038_c0_g1" 0 0 0 0 0 0 0 0 0 0 0 0 0 0.876566058751721 0 0 0 0 0 0 0 0 0 0.933572638261024 0 0 0.462575888042204 0 0 0 TRUE 0 0 0.146094343125287 0.0770959813403674 0.155595439710171 0.641393210364338
"43043" "TRINITY_DN185038_c1_g1" 0 0.32077347694587 0 0 0 0 0 0 0 0 0 0.10701824988212 0 1.66857301647589 0.49467161164755 0.0962618530584035 0.334568275666133 0.637842060324105 0 0 0 0 0 0 0 0 0 0 0 0 TRUE 0.0534622461576451 0.0178363749803534 0.538652802862013 0 0 0.966908822919342
"43044" "TRINITY_DN185038_c1_g4" 1.89452677025739 1.84959901115145 0 0 1.85119933859329 1.36345145707171 0.379620962055708 1.5119739817818 0 0 0 1.05102400302447 0.0214797274104514 1.94635657163363 2.9424206684638 0 0.718087583960517 2.97764627572151 1.59311469648462 0 0.592636428606577 0 0 0 0 0 0.155749232677945 0 1.64108355271207 0.0867837661420667 TRUE 1.15979609617898 0.490436491143663 1.43433180453165 0.313936091922013 0.364291854181865 0.594155876961325
"43045" "TRINITY_DN185039_c2_g1" 0 0 0 0 0 0 0 0 1.50182126542091 0 0 0 0 0 0 0 0 0 0 0 0 0 0.894526770257394 0 0 0 0 0 0 0 TRUE 0 0.250303544236818 0 0 0.149087795042899 0.851093004398448
"43046" "TRINITY_DN185039_c6_g2" 0 0 0 0 0 0 0 0.279768421593595 0.341416524478722 0 0 0 0 0 0 0 0 0 0 0 0 0 0 0 0 0 0 0 0 0 TRUE 0 0.103530824345386 0 0 0 1
"43047" "TRINITY_DN185039_c6_g5" 0 0 0 0 0 0 0 0 2.33771109212829 0.516015147003665 0 0.352758525040637 0 0 0 0 1.17376706773671 0 0 0 0 0 0 0 0 0 0 0 0 0 TRUE 0 0.534414127362099 0.195627844622784 0 0 0.908484902154245
"43048" "TRINITY_DN185040_c0_g1" 0 0 0 0 0 0 0 0.191562650700756 0.24731993497982 0.318461465167583 0 0 0 0 0 0 0 0 0 0 0 0 0 0 0 0 0 0 0 0 TRUE 0 0.126224008474693 0 0 0 1
"43049" "TRINITY_DN185040_c2_g1" 5.07916474203731 2.22404027421793 3.19770815795585 2.61022758954469 3.27545409446132 2.56242561196062 3.31063095723059 4.66755155906249 2.59478738657447 2.4154882710497 3.62117275268344 2.21754093986252 0.842375488206288 0 0 0 0 0 0 0 0 0 0 0 0 0 0 0 0 0 TRUE 3.15817007836295 3.13786197774387 0.140395914701048 0 0 0.740493876904802
"43050" "TRINITY_DN185040_c2_g2" 0 0 0 0 0 2.31556623031895 0 0 0 0 0 0.386259141133346 0 0 0 0 0 0 0 0 0 0 0 0 0 0 0 0 0 0 TRUE 0.385927705053158 0.0643765235222244 0 0 0 0.958297549852402
"43051" "TRINITY_DN185040_c2_g3" 0.389566811762726 0.0579700686373299 0 0 0 0 2.46205231879643 5.07339181605292 0.636914580355878 3.24731993497982 3.73313737767773 2.05900910004046 0 0 0 0 0 0 0 0 0 0 0 0 0 0 0 0 0 0 TRUE 0.0745894800666759 2.86863752131721 0 0 0 0.993499572574751
"43052" "TRINITY_DN185041_c6_g1" 0 0 0 0 0 0 0 0 0 0 0 0 1.30859386858428 0 0 0 0 1.01792190799726 0 0 0 0 0 0 1.00288250853312 0 0 0 0 0.197865391353738 TRUE 0 0 0.387752629430256 0.200124649981143 0 0.87097144236314
"43053" "TRINITY_DN185041_c7_g1" 0 0 0 1.58928410667125 0 0.244887059123534 0 0 0 0 0 0 0 0 0 0 0 0 0 0 0 0 0 0 0 0 0.922197848396367 2.76085963682191 0 0 TRUE 0.305695194299131 0 0 0.613842914203046 0 0.87549942044374
"43054" "TRINITY_DN185041_c7_g3" 0 0 0 0 0 0 0 0 0 0 0 0 0 0 0 0 0 0 0.12300395405482 0 0 0.74416109557041 0 0 0 0 0 0 0 0 TRUE 0 0 0 0 0.144527508270872 1
"43055" "TRINITY_DN185042_c3_g1" 1.12895322038601 0 0 0.815575428862573 1.09491164702547 0.892973815273334 1.67129337248158 0.809002774939086 0 0 0 1.20288783347014 0 0 0 0 0 0 0 0 0 0 0 0 0 0 0 0 0 0 TRUE 0.655402351924563 0.613863996815134 0 0 0 0.765844601025406
"43056" "TRINITY_DN185042_c3_g2" 4.05406702258947 2.92352953772231 1.87892147974985 4.24944534108584 5.19817980675019 5.10211218886136 6.34996674697119 6.02047997719774 6.2051383297751 4.82751419768921 5.75840978677842 7.16659494758693 0 0 0.608809242675524 0.340277404766254 0.36289064266586 0 3.66345848188466 2.36148765214307 0.960511710119024 4.00871993301542 3.28702895733093 5.23499940274941 0 0 0 0 0 0 TRUE 3.90104256279317 6.05468399766643 0.218662881684606 0 3.25270102287375 0.69559078268193
"43057" "TRINITY_DN185043_c0_g4" 0 0 0 0 0 0 0.734655433479005 0 2.85996954822103 1.49159659441045 1.26363540356833 0.0214797274104514 0 0 0 0 1.69376571221778 0 1.0621217119078 0 1.86552295913996 0 1.63040547148232 1.13881446890228 0 0 0 0 0 0.651683180632109 TRUE 0 1.06188945118154 0.28229428536963 0.108613863438685 0.949477435238728 0.684433821581987
"43058" "TRINITY_DN185043_c1_g1" 0 0.387362540835996 0 0.808179083771471 0.477159211186641 0.594548549550354 0 0 0 0 0 0 0.185232254230161 0 0 0 0.397255345594427 0.260627908126699 0 0 0 0 0 0 0 0 0 0 0 0 TRUE 0.37787489755741 0 0.140519251325214 0 0 0.907033219040525
"43059" "TRINITY_DN185044_c1_g1" 0 0 0 0 0 0 0 0 0.259423152281415 0 0 0 0 0 0 0 0 0 0 0.327687364176047 0 0 0 0 0 0 0 0 0 0 TRUE 0 0.0432371920469025 0 0 0.0546145606960079 0.802080290055034
"43060" "TRINITY_DN185045_c6_g1" 0 0.982582946922591 0 0 0 0 0.332278283056929 0 0.408168370708106 0 0 0 0 0 0 0 0 0 0 0 0.738119288782576 0 0 0 0 0 0 0 0 0 TRUE 0.163763824487098 0.123407775627506 0 0 0.123019881463763 0.623806329231944
"43061" "TRINITY_DN185045_c6_g3" 0 0 0 0 0 0 0.195347598322219 0 0.29983076182237 0 0 0.285698125958125 0.0922074380970889 0 0 0 0 0 0 0 0 0 0 0.0271540515037266 0 0 0 0 0 0.206643223983395 TRUE 0 0.130146081017119 0.0153679063495148 0.0344405373305659 0.00452567525062111 0.895628591913661
"43062" "TRINITY_DN185045_c6_g5" 0 0 0 0 0 0.533064921869638 0.141432790929296 0 0 0 0 0 0 0 0 0 0 0.916094422938358 0 0 0 0 0 0 0 0 0 0 0 0 TRUE 0.0888441536449396 0.0235721318215493 0.15268240382306 0 0 0.815931170436697
"43063" "TRINITY_DN185045_c6_g7" 0 0 0 0 0 0 0 0 0 0 0 0 0 0 0 0 0 0 0.0257375614136083 0 0 0 0 0 0 0 0.608809242675524 0 0 0 TRUE 0 0 0 0.101468207112587 0.00428959356893471 0.989431188125323
"43064" "TRINITY_DN185046_c0_g1" 0 0 0 0 0 0 2.87538690458646 3.62363279110652 0 3.2245033939183 0.264236151043547 1.95977015521147 0 0 0 0 0 0 1.07724299893246 0 0 0 0 0 0 0 0 0 0 0 TRUE 0 1.99125489931105 0 0 0.179540499822077 0.977458875319755
"43065" "TRINITY_DN185048_c4_g1" 0 0 0 0 0.0662614422687213 1.03913839390696 0 0 0 0 0 0 0 0 0 0 0.293958979028694 1.07519031415522 0 0 0 0 0 0 0 0 0 0 0 0 TRUE 0.18423330602928 0 0.228191548863986 0 0 0.798159367703958
"43066" "TRINITY_DN185048_c5_g1" 0 0 1.68571593599065 0.888304895208487 1.54002726925751 0.54794331129035 0 0 1.24305970607253 1.25519856641969 0 0.228972569760161 0 0 1.29513524900082 0.605968358841458 1.51500591643373 0 0 0 0 0 0 0 0 0 0 1.00575926928868 0.443606651475615 0 TRUE 0.776998568624499 0.45453847370873 0.569351587379334 0.24156098679405 0 0.592839968121721
"43067" "TRINITY_DN185048_c5_g3" 0 0 0 0.0989584800881688 0 0 0 0 0 0 0 0 0 0 0 0 0.306845500314283 0 0 0 0 0 0 0 0 0 0 0 0 0 TRUE 0.0164930800146948 0 0.0511409167190471 0 0 0.919374343124788
"43068" "TRINITY_DN185048_c5_g5" 0 0 0 0.468843942974637 0.49364733397521 0 0 0 2.42277121932047 0 0 0 0 0 0 0 0 0 0 0 0 0 0 0 0 0 0 0 0 0 TRUE 0.160415212824975 0.403795203220079 0 0 0 0.900682814242382
"43069" "TRINITY_DN185048_c5_g6" 0 0 0 0 0 0 0 0 1.72552304552903 0 0 0.263034405833794 0 0 0 0 0.779049552837459 0 0 0 0 0.884402552983687 0 0 0 0 0 0 0 0.214124805352847 TRUE 0 0.331426241893804 0.129841592139576 0.0356874675588079 0.147400425497281 0.763952392991308
"43070" "TRINITY_DN185048_c5_g7" 0 0 0 0 0 0 0 0 0 0 0 0.264236151043547 0 0 0 0 0.22650852980868 0 0 0 0 0.35501626421955 0 0 0 0 0 0 0 0 TRUE 0 0.0440393585072579 0.03775142163478 0 0.059169377369925 0.65442098692925
"43071" "TRINITY_DN185049_c1_g1" 0 0 0 0 0 0 0 0 0 0 0 0 0 0 0 0 0 0 0 0 0 1.26122990898705 0.137503523749935 0 0 0 0 0 0 0 TRUE 0 0 0 0 0.233122238789497 1
"43072" "TRINITY_DN185049_c2_g2" 1.15962918582123 0 0 0 1.61022758954469 0 1.41683974191283 0.753604536279995 0 0.640620928035698 1.27202318906105 0.793271654498083 0 0 0 0 0 0 1.4662355621504 2.40952671281098 0 1.09828479572342 0.575312330687437 0 1.27381424458704 1.71940251193326 1.69821847822441 2.82984955984469 1.31672502157875 2.6959938131099 TRUE 0.46164279589432 0.812726674964609 0 1.92233393821301 0.924893233562041 0.71398534605473
"43073" "TRINITY_DN185050_c10_g1" 0 0 0 0 0 0 0 0 0 0 0.0440443327060212 0 0 0 0 0 0 0 0 0 0 0 0 0.238786859587116 0 0 0 0 0 0 TRUE 0 0.0073407221176702 0 0 0.0397978099311861 0.953887399015405
"43074" "TRINITY_DN185050_c11_g1" 0 0 0 0 0 0 0 0 0 0 0 0 0 0 1.04054179386285 0 0 0 0 0 0.339137384919585 0 0 0 0 0 0 0 0 0 TRUE 0 0 0.173423632310474 0 0.0565228974865976 0.918519038129984
"43075" "TRINITY_DN185050_c11_g2" 0 0 0 0 0 0 0 0 0 0 0.0538064436957938 0.441483479582645 0 0 0 0 0 0 0 0 0 0 0 0 0 0 0 0 0 0 TRUE 0 0.0825483205464065 0 0 0 1
"43076" "TRINITY_DN185050_c12_g1" 0 0 0 0 0 0 0 0 0 0 0 0 0 0.966430467306298 0 0 0 0 0 0 0 0 1.74373037604463 0 0 0 0 0 0 0 TRUE 0 0 0.16107174455105 0 0.290621729340771 0.861442101287114
"43077" "TRINITY_DN185050_c13_g2" 0 0 0 0 0 0 0 0 0 0 0 0 0 0 0 0 0 0 0 0.913032999952141 0 0 0 0 0 0 0.0468402542029724 0 0 0 TRUE 0 0 0 0.00780670903382873 0.15217216665869 0.987174545113532
"43078" "TRINITY_DN185050_c14_g1" 0 0 0 0.440420720756767 0 0 0.309176187478515 0 0 0 0 0 2.69866299988588 0 0 1.71061360238268 0 0 0 0 0 0 0 0 2.75403231835604 0 0 0 0 0 TRUE 0.0734034534594612 0.0515293645797524 0.734879433711427 0.459005386392673 0 0.801348977245569
"43079" "TRINITY_DN185051_c0_g1" 2.98968400329773 3.99349322105842 3.6961051278772 3.49965457781943 3.73367972385188 3.86522599628443 0 0.828631581688019 1.68750866072073 1.65764000520782 0 2.01221108395087 0 0 0 0 0 0 0 0 0 0 0 0 0 0 0 0 0 0 TRUE 3.62964044169818 1.03099855526124 0 0 0 0.928987555942396
"43080" "TRINITY_DN185051_c1_g1" 0.529071299829111 0.871055075086629 0.00863030514344006 2.93828579188405 0.932817102741851 3.21800615028443 0 0 0.371837617330421 0 0 0 0 0 0 0 0 0 0 0 0 0 0 0 0 0 0 0 0 0 TRUE 1.41631095416159 0.0619729362217368 0 0 0 0.989060852766894
"43081" "TRINITY_DN185051_c1_g2" 0 0.420078115979374 0 0.891419186846079 1.26303440583379 1.95568477586932 0 0 0 0 0 0 0 0 0 0 0 0 0 0 0 0 0 0 0 0 0 0 0 0 TRUE 0.755036080754762 0 0 0 0 1
"43082" "TRINITY_DN185051_c1_g3" 3.15736714811149 0.0989584800881688 2.68257329734758 1.44095219802964 0.486456955768731 1.80859098813998 0 0 0.58014548442338 0 0 0 0 0 0 0 0 0 0 0 0 0 0 0 0 0 0 0 0 0 TRUE 1.61248317791426 0.0966909140705634 0 0 0 0.985009004218631
"43083" "TRINITY_DN185051_c1_g4" 0 0 0.0412429822318813 0 0 0 0 0 1.0894981508391 0.12565110166152 0 1.23756371831768 0 0 0 0 0 0 0 0 0.389566811762726 1.20851725980554 0.206643223983395 1.55728754227831 0 0 0 0 0 0 TRUE 0.00687383037198022 0.408785495136383 0 0 0.560335806304995 0.814549007563281
"43084" "TRINITY_DN185051_c1_g5" 0 0 1.84759610226264 0 0.546956178141411 0 0 0 0 0 0 0 0 0 0 0 0 0 0 0 0 0 0 0 0 0 0 0 0 0 TRUE 0.399092046734009 0 0 0 0 1
"43085" "TRINITY_DN185052_c0_g1" 0 1.16607267594671 0 0 0 0 0 0 0 0 0 0 0 2.31527638701493 0 0 0 0 0 0 0 0 0 0 0 0 0 0 0 0 TRUE 0.194345445991118 0 0.385879397835822 0 0 0.87408925749788
"43086" "TRINITY_DN185052_c6_g2" 0 0 0 0 0 0 1.91034891538093 0 0.0285691521967709 0 0.16349873228288 1.23450132056221 0 0 0 0 0 0 0.711935356978922 0 0 0 1.79202238753514 0.438292851579147 0 0 0 0 0 0 TRUE 0 0.556153020070465 0 0 0.490375099348868 0.779568265543745
"43087" "TRINITY_DN185053_c3_g1" 0 0 0 0 0 0 0.172487515510134 0 0 0 0 0 0 0 0 0 0 0 0.483364360713349 0 0 0 0 0 0 0 0 0 0 0 TRUE 0 0.028747919251689 0 0 0.0805607267855582 0.910788046487552
"43088" "TRINITY_DN185053_c5_g1" 3.57797256871381 1.71413559385633 0.0621217119077975 3.09000652990382 3.2718738340176 3.77040621629884 2.17823658460481 1.17312743348066 0.812292844873271 2.40299497537925 2.47923056120634 2.52130205560918 1.81721392425833 0 0.313826296390398 2.60928217991657 1.06350294230616 4.14494369488098 1.28332916805164 0.876566058751721 0 1.26723614181241 1.94934816428856 0 0.113700499164728 0.0607391578576785 0 0.666302128173095 2.29337048420475 0.929790997718597 TRUE 2.58108607578303 1.92786407585892 1.65812817295874 0.677317211186475 0.896079922150723 0.500269534735525
"43089" "TRINITY_DN185053_c5_g4" 0 0 0 0 0.989139007368233 0 0 0 0 0 0 0 0 0 0 0.789103217501381 0 0 0 0 0 0 0 0 0 0 0 0 0 0 TRUE 0.164856501228039 0 0.131517202916897 0 0 0.800558058163908
"43090" "TRINITY_DN185053_c6_g1" 0 0.919912088677308 0 0 0 0 0 0 0 0 0 0 0 0 0 0 0.361768359419153 0 0 0 0 0 0 0 0 0 0 0 0 0 TRUE 0.153318681446218 0 0.0602947265698589 0 0 0.901683985928666
"43091" "TRINITY_DN185054_c1_g1" 1.75574217934539 0.567545447643747 0.990591872587583 2.32941067121857 3.39889757120247 2.60502015306241 1.30917618747851 0.432959407276106 0.249748715083569 0 1.63969523339958 1.06557231159362 3.63203550398342 0 1.84799690655495 1.6585542606509 2.67964899050217 2.54818998907857 0 1.50182126542091 0 0.893750501720566 0.563646269484064 0 0 0.61635769699669 1.94785314338702 1.21536797220348 1.6140030448649 1.03984026453179 TRUE 1.94120131584336 0.782858642471899 2.061070941795 1.07223702033065 0.493203006104257 0.479700104231443
"43092" "TRINITY_DN185055_c3_g1" 4.67225560315832 4.90602471879496 3.90400231628369 4.97439164417509 4.77563003229631 4.86942727984259 4.48246110364827 4.14494369488098 4.16245175450887 4.57307150927634 3.38529297364579 4.8184927052466 5.89861952489128 4.49447961496887 4.78790255939143 3.99177124919981 3.8972404255748 5.09621967824174 5.29854834986143 5.04849777249728 5.50592267883133 5.25674650236607 4.2364926183813 5.54179358819477 6.65956783534814 6.20939487680656 6.10622267291912 5.51560523222867 3.57288966842058 6.32412652894449 TRUE 4.68362193242516 4.26111895686781 4.69437217537799 5.73130113577793 5.1480002516887 0.180504004619467
"43093" "TRINITY_DN185056_c2_g1" 0 0 0 0 0 0 0 0 0 0 0 0 0 0 0 0 0 0 0 0 0 0 0 0.639695233399582 0 0 0 1.18142064028014 0.102993993323326 0 TRUE 0 0 0 0.214069105600578 0.106615872233264 0.875488954916977
"43094" "TRINITY_DN185056_c2_g2" 0 0 0 0 0 0 0 0 0 0 0 0 0.672651629328385 0 1.05797006863733 0 0 0 0 0.183962834842595 0 0 0 0 0 0 1.25580283660272 0 0 0 TRUE 0 0 0.288436949660952 0.20930047276712 0.0306604724737658 0.792016118667398
"43095" "TRINITY_DN185056_c5_g1" 0 0 0 0 0 0 0 0 2.81188199621867 0 0 0 0 0 0 0 0.975996957616443 0 0 0 0 0 0 0 0 0 0 0 0 0 TRUE 0 0.468646999369778 0.162666159602741 0 0 0.91322564754416
"43096" "TRINITY_DN185056_c5_g3" 0 0 0 0 0 0 0 0.302172799740752 0 0.964953052900799 0 0 0 0 0 0 0 0 0 0 0 0 0 0 0 0 0 0 0 0 TRUE 0 0.211187642106925 0 0 0 1
"43097" "TRINITY_DN185056_c6_g1" 0 0 0 0 0 0 0 0 0 0 0 0 0 0 0 0 0 0 0 0 0 0 0 0 0.690640578615693 0 0 0 0 0.725959234509188 TRUE 0 0 0 0.236099968854147 0 1
"43098" "TRINITY_DN185057_c4_g10" 0 0 0 0 0 0 0 0 2.5268200197246 0 0 0 0 0 0 0 0 0 0 0 0 0 0 0 0 0 0.316145742293356 0 0 0 TRUE 0 0.421136669954099 0 0.0526909570488927 0 0.96872098726606
"43099" "TRINITY_DN185058_c6_g1" 0 0.306845500314283 0 0 0 0 0 0 0 0 0 0 0 0 0 0.169925001442312 0 0.0648828515848544 0 0 0 0 0 0 0 0 0 0 0 0 TRUE 0.0511409167190471 0 0.0391346421711945 0 0 0.808692116401684
"43100" "TRINITY_DN185058_c7_g2" 0 0 0 0 0 0 0 0 0 0 0 0 0 0 0 0 0.766383141001298 0 0 0 0 0 0.0962618530584035 0 0 0 0 0 0 0 TRUE 0 0 0.127730523500216 0 0.0160436421764006 0.968598652583669
"43101" "TRINITY_DN185059_c8_g2" 0.215367972203479 0.407080775450501 0 0 0 0.702214251010441 0 0.991317756900199 0 0 0 0.319617934200161 0 1.16414264884831 0 0 0 0.291603558030565 0 1.04893364519792 0 0.860764202628828 0 0 0 0 0 0 0 0.398350370345965 TRUE 0.22077716644407 0.21848928185006 0.242624367813145 0.0663917283909941 0.318282974637792 0.412250572505629
"43102" "TRINITY_DN185060_c1_g1" 0 0 0 0 0 0 0 3.71105432181207 3.22851088271983 0 0.0786098346963665 0.451013242943973 0 0 0.209141397838592 0 0 0 0.477159211186641 4.02671154773039 2.52832126339897 0 0.876566058751721 0 1.89297381527333 3.02165738827403 1.95680011805158 5.05232894028673 3.5668151540109 2.05484847699562 TRUE 0 1.24486471369537 0.0348568996397653 2.92423731548203 1.31812634684462 0.777903801922491
"43103" "TRINITY_DN185060_c1_g2" 0 0 0 0 0 0 1.7583031771319 2.92903347864586 1.97636363573276 0 2.32365829102624 0.393965275660243 0 0 0 0 0.858378925082071 0 2.97214120020094 3.67072705449947 0 0 2.37795663381011 0 0 0.833497336859835 0 0 1.97965955171582 0 TRUE 0 1.56355397636617 0.143063154180345 0.468859481429277 1.50347081475175 0.661765202491165
"43104" "TRINITY_DN185060_c1_g4" 0 0 0 0 0 0 0 0.867105729502655 0 0 0 0 0 0 0 0 0 0 0 0.687060688339892 0 0 0 0 0 0 0 0 0 0 TRUE 0 0.144517621583776 0 0 0.114510114723315 0.801909771506766
"43105" "TRINITY_DN185061_c1_g1" 4.52782102239503 5.14844607552888 4.04814897949688 5.91461235741715 6.73032747399954 5.65122394298988 4.93054811924786 5.51484816036301 6.8826552755392 4.84789671592045 5.41852730210161 4.83253562449103 0.639695233399582 0 0 1.22527492986957 0 0 0 0 0 0 0 0 0 0 0 0 0 0 TRUE 5.33676330863789 5.40450186627719 0.310828360544859 0 0 0.738755216996853
"43106" "TRINITY_DN185061_c1_g2" 0 1.11503324294624 0 1.81475548280987 2.48568442828527 1.95977015521147 0 0.22404027421793 2.74459168654238 0 0 1.20288783347014 0 0 0 0 0 0 0 0 0 0 0 0 0 0 0 0 0 0 TRUE 1.22920721820881 0.69525329903841 0 0 0 0.858597214379458
"43107" "TRINITY_DN185061_c1_g3" 3.98613784409922 6.45445558568564 4.22858784082087 5.37121034345557 6.58111017522555 5.67479959084078 6.25325185156352 6.73984810269933 7.19645950965342 5.98287952314748 6.63346027321843 5.8636907136601 0 0 0 0 0 0 0 0 0 0 0 0 0 0 0 0 0 0 TRUE 5.38271689668794 6.44493166232371 0 0 0 0.791203492189272
"43108" "TRINITY_DN185061_c1_g4" 3.41318786108004 6.30717348079912 1.94448367114875 6.72909046842849 7.59888623002072 6.98190972079399 5.5190071478334 6.46695333712393 7.42783241413834 5.13504228623365 6.03425974222474 5.9086928382425 0 0 0.111031312388744 0 0.763836458890951 0.432959407276106 0 0 0 0 0 0 0 0 0 0 0 0 TRUE 5.49578857204518 6.08196462763276 0.217971196425967 0 0 0.765135111830835
"43109" "TRINITY_DN185061_c1_g5" 2.29189819604668 2.94934816428856 2.05415387176271 3.04334450487717 4.10013667128545 3.58327837390834 2.91015700383547 3.61741603794712 3.49710136055116 2.58616424593091 2.70664105730941 2.03843618165611 0 0 0 0 0 0 0 0 0 0 0 0 0 0 0 0 0 0 TRUE 3.00369329702815 2.89265264787169 0 0 0 0.759242009600841
"43110" "TRINITY_DN185062_c0_g4" 1.59884157813329 2.36373178254445 0 1.75488750216347 1.41629930547988 0.207892851641333 1.36345145707171 1.89180800103544 3.33628338786443 0 0 1.25035527176305 4.27567756600547 1.89956236015469 0.885183866320351 1.01863417413905 3.37975956944794 1.53256632326751 0.0922074380970889 0.0426443374084937 0 0.6535186707536 0.205392512989685 0 0.843983844048327 0 0 0.0745054363636298 0 0 TRUE 1.2236088366604 1.30698301962244 2.1652306432225 0.153081546735326 0.165627159874811 0.671016506738934
"43111" "TRINITY_DN185062_c0_g5" 0 0 0 0 0 0 0.214124805352847 0 0.997834332781886 0 0 0 0.454175893185802 0 0 0 0 0 0 0 0 0.133563525741106 0 0 0 0 1.78492270156286 0 0 0 TRUE 0 0.201993189689122 0.0756959821976337 0.297487116927144 0.0222605876235176 0.74793046283099
"43112" "TRINITY_DN185062_c0_g7" 0 0 0 0 0 0 0 0 0 0 0 0 0 0.0922074380970889 0 0 0 0 0 0 0 0 0 0 0 0 0 0.347098670622268 0 0 TRUE 0 0 0.0153679063495148 0.0578497784370447 0 0.933587012929362
"43113" "TRINITY_DN185062_c0_g9" 0 0 0 0 0 0 0 0 0 0 0 0 2.31672502157875 0 0 0 0 0 0 0 0 0 0 0 0 0 0.105678077894537 0 0 0.992043276171657 TRUE 0 0 0.386120836929792 0.182953559011032 0 0.881543844884303
"43114" "TRINITY_DN185062_c1_g2" 0 0 0 0 0 0 0 0.424384671538097 0 0 0 0 2.38956681176273 0 0 0 0.481298941547565 0 0 0 0 0 0 0 0 0 0 0 0 0 TRUE 0 0.0707307785896828 0.478477625551715 0 0 0.963043842171238
"43115" "TRINITY_DN185062_c1_g3" 0.92523990548741 3.61494536693687 1.53804145333366 2.89336221076387 2.96328915121473 1.74373037604463 4.26761070240877 4.3007094716501 5.283403256897 2.80797308747771 0.799916202989014 2.96587661419019 6.03733829030372 1.86908175369993 2.34936527759421 2.83592407425437 4.30217279974075 2.03386345186628 3.35289973729944 1.72683121703249 0.664482840364683 2.21256933885081 0 0 2.71303589486194 2.00898878322725 2.93168305705981 0.712815854437372 0 1.93621390100641 TRUE 2.27976807729686 3.40424822260213 3.23795760790988 1.7171229150988 1.3261305222579 0.371301785095769
"43116" "TRINITY_DN185063_c1_g1" 0 0 0 0 0 0 0 0 0 0 0.261831658752137 0 0 0 0 0.517023672064581 0.645240512645265 0 0 0 0 0 0 0 0 0 0 0 0 0 TRUE 0 0.0436386097920228 0.193710697451641 0 0 0.943680691920852
"43117" "TRINITY_DN185063_c2_g1" 0 0.14535138557262 0 0 1.41792000781197 0 0 0.6915341649192 0.695102985640479 0 0 0 0 0 0 0 0 1.24853483613868 0 0 0.0398402645317911 0 0 0 0 0 0 0 0 0 TRUE 0.260545232230764 0.231106191759947 0.208089139356446 0 0.00664004408863185 0.572209236580705
"43118" "TRINITY_DN185063_c2_g2" 0 0 0 0 0 0 0 0 0 0 0 0 0 0 0 0 0.416839741912829 0.128293401009818 0 0 0 0 0 0 0 0 0 0 0 0 TRUE 0 0 0.0908555238204411 0 0 1
"43119" "TRINITY_DN185063_c3_g1" 0.154453592679872 0.635986503745623 0 0.799916202989014 0 1.76553474636298 0.0143552929770701 0.998556583130331 1.65901117119815 0 0.564622052436981 0.927517246198476 0 0.748461233004035 1.95456857075299 0 0 1.36008329591333 0.159629185821228 0 0 0 0 0 0.525066592078211 0 0 0 2.09119205151613 0.763836458890951 TRUE 0.559315174296248 0.694010390990168 0.677185516611727 0.563349183747549 0.026604864303538 0.342065060310842
"43120" "TRINITY_DN185063_c4_g1" 0.585923976958601 0.614474282837701 0 0 0 0 0.470927257475127 0 0 0 0.922197848396367 0 0 0.476122419880152 1.83834673652123 0.668119124686432 0 0 0 0 0 0 0 0 0 0 0 0.698662999885884 0 0 TRUE 0.200066376632717 0.232187517645249 0.497098046847969 0.116443833314314 0 0.724049545622087
"43121" "TRINITY_DN185063_c5_g1" 0 0 0 0 0 0 0 0 0 0.0648828515848544 0 0 0 0 0 0 0 0 0 0.112366523072563 0 0 0 0 0 0 0.181420640280142 0 0 0 TRUE 0 0.0108138085974757 0 0.0302367733800236 0.0187277538454272 0.755748058236763
"43122" "TRINITY_DN185064_c2_g1" 0.0510240030244669 0 0 0 0 0 0.309176187478515 0 0 0 0 0 0 0 0 0 0 0 0 0 0 0 0 0 0 0 0 0 1.42545930476536 0 TRUE 0.00850400050407781 0.0515293645797524 0 0.237576550794226 0 0.936827345877427
"43123" "TRINITY_DN185064_c5_g1" 0 0.316145742293356 0 0.197865391353738 0 0 0 1.10299399332333 0 0 0 0 0 0.982582946922591 0.777367109450413 0.141432790929296 0 0.466757615726171 0 0 0 0 0 0 0 0 0 0.466757615726171 1.34141652447872 0 TRUE 0.0856685222745157 0.183832332220554 0.394690077171412 0.301362356700816 0 0.638410461641804
"43124" "TRINITY_DN185065_c4_g2" 0 0 0 0 0 0 0 0 0 0 0 0 0 1.84036251865844 0.27500704749987 0 0.980390956061472 0 0 0 0 0 0 0 0 0 0 0 0 0 TRUE 0 0 0.51596008703663 0 0 1
"43125" "TRINITY_DN185066_c0_g1" 0 0 0 0 0 0 0 0 0 0 0 0 0 0 0 0 0 0 0 0 0 0 0 0 0 0 0.739848102699327 0 0.519038609600059 0 TRUE 0 0 0 0.209814452049898 0 1
"43126" "TRINITY_DN185067_c0_g1" 0 0 0 0 0 0 0 0 0 0 0 0 0 0 0 0 0 0 0 0 0 0 0 0 0.529071299829111 0.438292851579147 0 0 0 0 TRUE 0 0 0 0.161227358568043 0 1
"43127" "TRINITY_DN185067_c0_g2" 0 0 0 0 0 0 0 0 0 0 0 0 0 0 0 0 0 0 1.15962918582123 0 0 0.142740172116082 0 0 2.33313745630767 1.52356195605701 1.67446065156026 1.47352717715676 0 0 TRUE 0 0 0 1.16744787351362 0.217061559656218 0.953517933309746
"43128" "TRINITY_DN185067_c0_g3" 0 0 0 0 0 0 0 0 0 0 0 0 0 0 0 0 0 0 0 0 0 1.50994914630431 0 0 0 0.0426443374084937 0 0 0.0989584800881688 0 TRUE 0 0 0 0.0236004695827771 0.251658191050718 0.97655503533956
"43129" "TRINITY_DN185067_c0_g5" 0 0 0 0 0 0 0 0 0 0 0 0 0 0 0 0 0 0 0 0 0 0 0 0 0 1.65306001710456 1.44784364436209 0.380729448503549 0 0.2904244038653 TRUE 0 0 0 0.628676252305916 0 1
"43130" "TRINITY_DN185067_c0_g6" 0 0 0.173767067736706 0 0 0 0 0 0 0 0 0 0 0 0 0 0 0 0 0 0 0 0 0 1.74889054264591 0 0 1.17184731357334 0 0.0510240030244669 TRUE 0.0289611779561177 0 0 0.495293643207287 0 0.985381814226113
"43131" "TRINITY_DN185067_c0_g7" 0 0 0 0 0 0 0 0 0 0 0 0 0 0 0 0 0 0 1.75915583380027 0 0 0 0 0 1.41683974191283 0 0 1.76595900604575 0 0 TRUE 0 0 0 0.530466457993097 0.293192638966712 0.861823196099928
"43132" "TRINITY_DN185068_c0_g1" 4.72120858323566 1.7553149040451 0.0593552776164212 1.34709867062227 0 4.37190729759515 3.23588020404933 1.35839626195665 2.60667910442159 0.439357178474257 0.714575238851626 1.50639883152745 4.71731998881557 0 0 0 0 5.06289881671565 3.01613970265525 2.13586316536868 2.89180800103544 2.45864447937567 1.7945198406243 0 0 0 3.07587486697513 3.4112906477151 0.667210912480871 0.692427198089708 TRUE 2.04248078885243 1.64354780321348 1.63003646758854 1.30780060421013 2.04949586484322 0.192012804527995
"43133" "TRINITY_DN185068_c1_g1" 0 0 0 0 0 0 0.551885103471725 0 2.62784026504398 1.99638874644762 0 1.2147465226824 0 0 0 0 0 0 0.221567788538409 0 0 1.87066062667928 0 1.05727696507325 0 0 0 1.95382395394117 0 2.10467213128256 TRUE 0 1.06514343960762 0 0.676416014203955 0.524917563381823 0.718034789279572
"43134" "TRINITY_DN185068_c1_g2" 2.99403657491867 2.16703672211749 1.02856915219677 2.11470017240548 0 0 3.41913434086173 0 1.28806320032532 3.88528150074267 2.76298656488058 0.738983954700512 0.168642035558839 0 0.00863030514344006 0 0 0 2.9714056004191 1.38404980679516 1.35388783628491 3.15137177625395 1.51399597936701 1.76553474636298 2.64777499312618 0 2.72202877790284 2.41006969175638 3.3212065669699 0.327687364176047 TRUE 1.3840571036064 2.01574159358513 0.0295453901170465 1.90479456565523 2.02337429091385 0.340935253932349
"43135" "TRINITY_DN185069_c0_g1" 0 0 0 0 0 0 0 0 0.232660756790275 0 0 0 0.385154896884344 0 0 0 0 0 2.3648525400612 0.760433874670112 2.99349322105842 0.0565835283663675 4.23043360475841 3.25050687109497 1.40979822782842 1.43669488755288 1.74631276642546 2.39698145949187 2.26603689399532 0 TRUE 0 0.0387767927983792 0.0641924828140573 1.54263737254899 2.27605060666825 0.819247576993651
"43136" "TRINITY_DN185069_c0_g2" 0 0 0 0 0 0 0 0 1.69019357782485 0 0 0 0 0.0935601761623378 0 0 0 0 0 0 0 0 0 0 0.0482361856528476 0 0 0 1.62807365419614 0 TRUE 0 0.281698929637476 0.015593362693723 0.279384973308164 0 0.738214894549386
"43137" "TRINITY_DN185071_c1_g1" 0.841570637395517 2.39039254585427 1.33742566428269 1.58832486791192 1.1991226420136 1.55973652443298 0.766383141001298 1.51500591643373 0.951587794814754 0.793271654498083 1.07176266930009 1.37795663381011 0.479230561206336 1.02219023963407 1.39944456458946 1.08133962745194 0 1.39670752138398 1.92067441104162 1.22032995487956 1.2097652659741 0.882838655767251 2.71940251193326 1.63040547148232 2.19629228571223 2.4243846715381 2.89801481906676 2.11703005301019 2.06832686143451 1.78826808286684 TRUE 1.48609548031516 1.07932796830968 0.896485419044296 2.24871946227144 1.59723604517969 0.437552683012472
"43138" "TRINITY_DN185072_c0_g1" 0 0 0 0 0 0 1.41845983758099 0 0 0 0 0 0 0 0 0 0 0 3.92770686242283 2.05172011644733 1.80405355896735 0.854394677753101 0 0 0 0 0 0 0 0 TRUE 0 0.236409972930165 0 0 1.4396458692651 0.958946505877371
"43139" "TRINITY_DN185072_c0_g2" 0 0 0 0 0 0 0 0 0.168642035558839 0.390667685559667 0.0356239097307212 0 0 0 0 0 0 0 0 0 0 0 0 0 0 0 0 0 0 0.197865391353738 TRUE 0 0.099155605141538 0 0.032977565225623 0 0.916854006441316
"43140" "TRINITY_DN185072_c0_g3" 2.55040819321728 0.0676387168753633 0 0 0.583037623796664 0 3.63749432520631 1.94223297640072 1.22094900446678 1.54349588342577 0.371837617330421 1.36457243229586 0 0 0 0 0 0 5.22307496375805 4.20906339534927 6.48384801589938 3.1013139010863 4.51639342652536 3.43041909747961 2.44466706684191 3.39506279951758 3.82548037055194 0.859174455866435 4.11678060284256 3.26723614181241 TRUE 0.533514088981551 1.68009703985431 0 2.98473357290547 4.49401880001633 0.710818705201987
"43141" "TRINITY_DN185072_c0_g4" 0 0 0 0 0 0 0 0 1.11236652307256 0 0 0 0 0 0 0 0 0 0 0 3.76553474636298 0 0 0 0 0 0 0 0 0 TRUE 0 0.185394420512094 0 0 0.62758912439383 0.926148170313196
"43142" "TRINITY_DN185073_c1_g1" 0 0.735522177296537 0 0 0 0 0 0.535057594894842 5.8602924293657 0 3.18570799868324 0 0 1.98986562286629 0 0 0.186500557644495 0 0 0 1.0820212693455 0 1.23143240844797 0 0 0 0 0 0 0 TRUE 0.122587029549423 1.59684300382396 0.362727696751797 0 0.385575612965578 0.8636543578202
"43143" "TRINITY_DN185073_c1_g2" 4.05311133645956 3.1807843910787 4.27120154491397 3.71094415457587 2.04159344865918 1.23450132056221 7.6398326787425 4.31940116685832 6.11055116904535 6.51999786404305 6.54547421084018 6.00002254193391 2.78450398292957 3.11786124220233 5.44708322620965 4.63940583197419 1.44095219802964 3.02662303068641 4.50112063427539 4.63296612490967 2.16671544496642 5.72385886415648 3.5846017818692 2.63969523339958 1.2904244038653 0 1.97856174947575 4.61282427607567 0 2.33313745630767 TRUE 3.08202269937492 6.18921327191055 3.40940491867196 1.7024913142874 3.87482634726279 0.512508910689405
"43144" "TRINITY_DN185073_c1_g3" 3.013998146041 1.33742566428269 0 0 2.77146305836565 0 4.6833595990205 2.43242497680476 4.27396339889483 1.23327453899093 2.02467428041162 2.31903981556254 0 1.98404242609702 0.732052073300289 0 4.07202002533602 0 3.19802260761727 2.09592441999854 2.17855530658575 0.978195629681652 1.52807116457874 1.41521782488884 1.37016428054021 0 2.42223300068305 0 0 0.00288250853312137 TRUE 1.18714781144822 2.82778943494753 1.13135242078889 0.632546631626063 1.89899782555846 0.571215891335308
"43145" "TRINITY_DN185073_c2_g1" 0 1.93508252331866 1.05032755355842 0 4.15267018564828 0 4.83324431680607 3.98750278321603 5.33674754674217 1.76256143004889 1.92865456990017 1.85559110771045 0 4.51279576011628 1.2910141014173 0 4.52813369334853 1.62527048937469 5.16763892400497 6.24589491951352 3.6967728361771 2.30801131455218 4.76500424625004 1.55875743037376 1.71325590173097 1.64708421262895 0 0 0 0 TRUE 1.18968004375423 3.28405029240396 1.99286900737613 0.560056685726655 3.95701327847859 0.556063150743165
"43146" "TRINITY_DN185073_c2_g2" 0 2.83935497965465 0 0 0 0 2.6674380191387 3.38791392438595 3.39066768555967 0 0 0 3.1243281350022 2.25489633639012 0 0 0 1.89297381527333 1.59311469648462 2.32048467801769 2.62363279110652 0 0 0.442545456105304 0 0.867896463992655 0 0 0 0 TRUE 0.473225829942441 1.57433660484739 1.21203304777761 0.144649410665442 1.16329627028569 0.524687962305028
"43147" "TRINITY_DN185073_c2_g3" 0 0 0 0 0 0 1.53057020390253 0 0 1.45364926604329 1.38791392438595 0 0 0 0 0 0 0 0.509949146304311 0 0 0 0 0 0 0 0 0 0 0 TRUE 0 0.728688899055295 0 0 0.0849915243840518 0.970840943064235
"43148" "TRINITY_DN185073_c2_g4" 3.62199323166612 3.16172647839428 2.18935017019567 3.316290583922 4.4034722487259 2.11069731654493 2.75253452581717 3.32739994609742 5.86732816738682 1.90033550864098 1.62152444367146 2.94747914596667 4.85354660581543 3.59657740505245 3.79753183957196 4.63302426879042 4.78967709226078 3.66550647203426 3.03456789281821 3.35642555908681 2.96162332828694 3.56730205750552 0.936590829823938 2.80384697272215 0 0 0 0 0 0 TRUE 3.13392167157482 3.06943362293009 4.22264394725422 0 2.77672610670726 0.46833775749365
"43149" "TRINITY_DN185073_c2_g5" 0.51500591643373 0 0 0 0.336854639125465 0 0 0 0 0 1.72377696962344 0 0 0 0 0 0 0 0 0 0 0 0.964953052900799 0 0 0 0 0 1.49159659441045 0 TRUE 0.141976759259866 0.287296161603906 0 0.248599432401741 0.1608255088168 0.520180066625271
"43150" "TRINITY_DN185074_c0_g1" 0 2.09017594979021 0 0 0 0 0 0 0.205392512989685 0 0 0 0 0 0 0 0 0 0 0 0 0 0 0 0 0 0 0 0 0 TRUE 0.348362658298368 0.0342320854982808 0 0 0 0.975433585745461
"43151" "TRINITY_DN185074_c4_g1" 0 0 0 0 0 0 0 0 1.4594316186373 0 0.877351626449262 0 0 0 0 0 0 0 0 0 0 0 0 0 0 0 0 0 0 0 TRUE 0 0.389463874181093 0 0 0 1
"43152" "TRINITY_DN185074_c5_g2" 0 0 0 0 0.64984535230601 0 0 0 0 0 0 0 0.01292617444427 0 0 0.725959234509188 1.08338358771008 1.07107616201096 0 0 0 0 0 0 0 0 0 0 0 0 TRUE 0.108307558717668 0 0.482224193112417 0 0 0.943849997436556
"43153" "TRINITY_DN185074_c5_g4" 0 0 0 0.704871964456353 0 0 0 0 0 0 0 0 0 0 0 0 0.306845500314283 0 0 0 0 0 0 0 0 0 0 0 0 0 TRUE 0.117478660742725 0 0.0511409167190471 0 0 0.891169774162126
"43154" "TRINITY_DN185074_c5_g5" 0 0 0 0 0 0 0 0 1.26603689399532 0 0 0 0 0 0 0 0 1.16156525639703 0 0 0 0 0 0 0 0 0 0 0.810648747782646 0 TRUE 0 0.21100614899922 0.193594209399505 0.135108124630441 0 0.610553607573822
"43155" "TRINITY_DN185074_c5_g6" 0 0 0 0 0 0 0 0 0 0 0 0 0.531069492725954 0 0 0 1.32308178950373 0 0 0 0 0 0 0 0 0 0 0 0 0 TRUE 0 0 0.309025213704948 0 0 1
"43156" "TRINITY_DN185074_c6_g1" 0 0 0 0 0 0 0 0 1.8265993302731 0 0.0538064436957938 0 0 0 0 0 0 0 0 0 0 0 0 0 0 0 0 0 0 0 TRUE 0 0.313400962328149 0 0 0 1
"43157" "TRINITY_DN185075_c0_g1" 0 0 0 0 0 0 0 0 0 0 0 0 0.552868871011303 0 0.91226662806645 0 0 0 0 0 0 0 0 0 0 0 0 0.0717626693000913 1.51096191927738 0 TRUE 0 0 0.244189249846292 0.263787431429578 0 0.768573839433019
"43158" "TRINITY_DN185075_c1_g2" 0 0 0 0 0 0 0 0.269033146455237 0 0 0 0 0 0 0 0 0 0 0 0.397255345594427 0 0 0 0 0 0 0 0 0 0 TRUE 0 0.0448388577425395 0 0 0.0662092242657379 0.830692557420044
"43159" "TRINITY_DN185076_c0_g1" 0 0.526068811667588 0 0 0 0 0 0 0 0 0 0 0 0 0 0 0 0 0.0662614422687213 0.0143552929770701 0 0 0 0 0 0 0 0 0 0 TRUE 0.0876781352779313 0 0 0 0.0134361225409652 0.961689073055745
"43160" "TRINITY_DN185076_c2_g1" 0 0 0 0 0 0.495695162624069 1.0071955014042 1.34879895961211 0 1.47819525793917 0.86235219953202 1.15898325116039 0.53605290024021 0 0 0 0.881273061429249 0 0.930548119247855 0.474046599319306 0 1.97819562968165 1.13815914522947 0.905350899580958 1.27262045466299 1.18903382439002 0.955312803444705 0.374065718222538 1.64108355271207 0.457331625485014 TRUE 0.0826158604373448 0.975920861607981 0.236220993611576 0.981574663152888 0.904383398843207 0.439894590535704
"43161" "TRINITY_DN185076_c5_g1" 0 0.541019153133559 0 0 0.488515008957812 0 0.0229004021100788 0 0 0 0 0.116364756691785 0 0 0 0.159629185821228 0 0 0 0.801572569463598 0 0 0 1.13684760419288 0 0 0.29983076182237 0 0 0 TRUE 0.171589027015229 0.0232108598003106 0.026604864303538 0.0499717936370617 0.323070028942747 0.790001763979605
"43162" "TRINITY_DN185076_c6_g1" 0.692427198089708 1.26903314645524 1.09288396567848 0 0 0 0.415758666522498 0.935836873684025 0 0 0.560714954474479 0 1.13684760419288 1.5489297694764 1.2103888644454 1.21536797220348 0 0.590721770009841 2.33514020631421 1.86354205117958 2.06350294230616 1.24061962931176 1.92181713984662 0.244887059123534 1.4905701304462 1.34709867062227 1.44731470025318 1.48542682717024 0.701327257412941 0.703986603863431 TRUE 0.509057385037238 0.318718415780167 0.950375996721334 1.19595403162804 1.61158483801364 0.538636477736954
"43163" "TRINITY_DN185079_c1_g1" 0 0 0 0 0 0 0 0 0 0 0 0 0.336854639125465 0 0 0 0 0 0 0 0 0 0 0 0.111031312388744 0 0.0840642647884745 0 0 0 TRUE 0 0 0.0561424398542442 0.0325159295295364 0 0.855207889014293
"43164" "TRINITY_DN185079_c2_g1" 0 0 0 0 0 0 0 0 0 0 0 0 0 0 0 0 0 0 0 0 2.75510121893164 0.781569544815974 2.85579041627482 0 0 0 0 0 0 0 TRUE 0 0 0 0 1.06541019667041 1
"43165" "TRINITY_DN185079_c2_g2" 0 0 0 0 0 0 0 0 0 0 0 0 0 0 0 0 0 0 1.64154602908752 1.67671874411843 6.12707606735523 2.39889757120247 4.75173149684814 4.09761079662642 0.144046369616707 0 0 0 1.93432777831537 0 TRUE 0 0 0 0.346395691322013 3.4489301175397 0.974891076397837
"43166" "TRINITY_DN185080_c10_g2" 0 0 0 0 0 0 0 0 0 0 0.0538064436957938 0 0 0 0 0 0 0.018634174139051 0 0 0 0 0 0 0 0 0 0 0 0 TRUE 0 0.00896774061596564 0.00310569568984183 0 0 0.913420341230861
"43167" "TRINITY_DN185080_c10_g6" 0 0 0 0 0 0 0 0 0 0 0.261831658752137 0 0 0 0 0 0 0 0 0 0 0 0 0 0 0 0 0 0.0840642647884745 0 TRUE 0 0.0436386097920228 0 0.0140107107980791 0 0.919734434341213
"43168" "TRINITY_DN185080_c2_g1" 0 0 0 0 0 0 0 0 0 0 0.150559676575381 0 0 0 0 0 0.51500591643373 0.14535138557262 0 0 0 0 0 0 0 0 0 0 0 0 TRUE 0 0.0250932794292302 0.110059550334392 0 0 0.943000677013058
"43169" "TRINITY_DN185081_c8_g1" 1.39506279951758 0 0 0 0 0 0 0 1.22527492986957 0 0.349365277594213 0 0 3.20742436810389 0.0935601761623378 0 0 0 0 0 0 0 0 0 0 0 0 0 0.215367972203479 0 TRUE 0.232510466586263 0.262440034577297 0.550164090711037 0.0358946620339132 0 0.758778711587936
"43170" "TRINITY_DN185081_c9_g3" 0 0.435095151620097 0 0.29983076182237 0.7311832415722 0.00719550140420377 0 0 0 0.0786098346963665 0 0.645240512645265 0 0 0 0 0 0 0.173767067736706 0 0 0 0 0 0 0.417920007811965 0 0 0 0.206643223983395 TRUE 0.245550776069812 0.120641724556939 0 0.104093871965893 0.0289611779561177 0.74170640127928
"43171" "TRINITY_DN185082_c1_g1" 0 0.620117165028684 0 0 0 0 0 0 0.205392512989685 0 0 0 0 0.0524158941511385 0 0 0 0 0 0 0 0 0 0 0 0 0 0 0 0 TRUE 0.103352860838114 0.0342320854982808 0.00873598235852309 0 0 0.896064638394223
"43172" "TRINITY_DN185082_c8_g1" 0 2.64915556264865 0 0.729444006833663 0.970853654340484 1.47508488294878 0 0 0 0 0 0 0.900721927564115 0 0.0398402645317911 1.8972404255748 0.529071299829111 1.39670752138398 0 0 0 0 0 0 0 0 0.941106310946431 0 0 0 TRUE 0.970756351128596 0 0.793930239813965 0.156851051824405 0 0.75514420005262
"43173" "TRINITY_DN185082_c8_g2" 0 0 0 0 0 0 0 0 0 0 0 0.185232254230161 0 1.45575462218619 0 0 0 0.646162657157894 0 0 0 0 0 0 0 0 0 0 0 0 TRUE 0 0.0308720423716935 0.350319546557347 0 0 0.977968655563843
"43174" "TRINITY_DN185083_c4_g1" 0 0 0 0 0 0 0 0 0 0 0 0 0.0313951962755343 0 0 0.776525151421912 0 0 0 0 0 0 0 0 0 0.564622052436981 0 0 0 0 TRUE 0 0 0.134653391282908 0.0941036754061634 0 0.825285359489292
"43175" "TRINITY_DN185083_c6_g1" 0 0 0 0 0 0 0 0 0.12961273813047 0 0 0 0 0 0 0 2.64108355271207 0 0 0 0 0 0 0 0 0 0 0 0 0 TRUE 0 0.0216021230217449 0.440180592118677 0 0 0.987731102070079
"43176" "TRINITY_DN185083_c8_g1" 0.356143810225275 0 0 0 0 0 0 0 0.220329954879556 0 0 0 0 0 0.644317778337577 0 0 0 0 0 0 0 0 0 0 0 0 0 0 0 TRUE 0.0593573017042126 0.0367216591465926 0.107386296389596 0 0 0.776323972236104
"43177" "TRINITY_DN185083_c9_g1" 2.06004738366994 1.32826202860941 0 0 0.138814468902282 0 0 0 0.352758525040637 0.442545456105304 0 0 0 0 0 0 0 0.200378797984026 0 0 0 0 0 0 0 0 0.0157829972409275 0 0 0 TRUE 0.587853980196939 0.132550663524323 0.033396466330671 0.00263049954015458 0 0.92830803436141
"43178" "TRINITY_DN185083_c9_g7" 0 0 0 0 0 0.197865391353738 0 0 0 0 0 0 0 0 1.42061713897869 0 0 0 0 0 0 0 0 0 0 0 0 0 0 0 TRUE 0.032977565225623 0 0.236769523163115 0 0 0.965179676859314
"43179" "TRINITY_DN185084_c5_g1" 0 0 0 0 0 0 0 0 0 0 0 0 1.14990966753492 0 0 0.407080775450501 0 0 0.376290383337052 0 2.9174317553901 0.425459304765355 0 0 0 0 0.22650852980868 0.648925559453121 1.17632277264046 0 TRUE 0 0 0.259498407164237 0.341959476983711 0.619863573915419 0.757423282534256
"43180" "TRINITY_DN185084_c6_g1" 0 0.586884812852185 0 0.258217389536018 0 0.687956494044482 0.385154896884344 0.558757430373762 0 0 0 0.18269229751619 0 0 0 0.357270475679559 0.180147861158429 0 0 0 0 0 0 0 0 0 0 0 0 0 TRUE 0.255509782738781 0.187767437462383 0.0895697228063313 0 0 0.72864330545785
"43181" "TRINITY_DN185084_c7_g1" 1.32019582126613 0 0.953823953941167 0 0 0 0 0 0 0 0 0 0 0 1.4625758880422 0 0.0313951962755343 0 0 0 1.36064520246022 0 0 0 0 0 1.68795649404448 0 0 0 TRUE 0.379003295867882 0 0.248995180719623 0.281326082340747 0.226774200410036 0.500601002864152
"43182" "TRINITY_DN185084_c7_g2" 0.124328135002202 0 0 0 0 0 0 0 0.284514133244245 0 0 0 0.231432408447965 0 0.533064921869638 0.187767747046025 0 0 0 0 0 0.0468402542029724 0 0 0 0 0.562669826102702 1.13422093976063 0.236339539168374 0 TRUE 0.0207213558337003 0.0474190222073742 0.158710846227271 0.322205050838618 0.00780670903382873 0.817928107666671
"43183" "TRINITY_DN185085_c0_g1" 0 0 0 0 0.197865391353738 1.16671544496642 0 0 0 0 0 0 0.602171790753379 0 1.45364926604329 0 0 1.00791308164326 0 0 0.481298941547565 0 0 0 0 0 0 0 0 1.09895848008817 TRUE 0.227430139386693 0 0.510622356406656 0.183159746681361 0.0802164902579275 0.759701876461169
"43184" "TRINITY_DN185086_c0_g1" 0 0 0 0 0 0 0 0 0 0.283329168051641 0 0.177598929327733 0 0 0 0.312665173558394 0 0 0 0 0 0 0 0 0 0 0 0 0 0 TRUE 0 0.0768213495632291 0.0521108622597324 0 0 0.83041542957781
"43185" "TRINITY_DN185087_c0_g1" 0 0 0 0 0 0 0 1.66857301647589 3.94279597935065 2.71699089440494 0 1.16349873228288 0 0 0 0 0 0 0 0 0 0 0 0 0 0 0 0 0 0 TRUE 0 1.58197643708573 0 0 0 1
"43186" "TRINITY_DN185087_c1_g1" 3.06436554026363 2.16767906186135 5.06082560631268 2.38487870371017 6.43616183931445 4.5552026338783 0 0 0.822118274729345 0 0 0 0 0 0 0 0 0 0 0 0 0 0 0 0 4.22835695420105 0 0.922197848396367 3.07775571410965 4.30326932258816 TRUE 3.9448522308901 0.137019712454891 0 2.08859663988254 0 0.858954390299478
"43187" "TRINITY_DN185087_c1_g2" 0 0 0 0 0 0 0.195347598322219 2.33370995434728 4.72191944555154 3.31527638701493 0 2.30246528733241 0 0 0 0 0 0 0 0 0 0 0 0 0 0 0 0 8.09450528304235 0.329984649758421 TRUE 0 2.14478644542806 0 1.40408165546679 0 0.836337825327574
"43188" "TRINITY_DN185087_c1_g4" 0 0 0 0 0 0 0.997111720675174 1.53505759489484 0.644317778337577 1.23756371831768 1.48645695576873 1.22465773412074 0 0 0 0 0 0 0 0 0 0 0 0 0 0 0 0 0 0 TRUE 0 1.18752758368579 0 0 0 1
"43189" "TRINITY_DN185088_c12_g1" 0 0 0 1.58928410667125 2.13914201914569 0.228972569760161 0 0 0 0 0 0 0 0 0 0.0745054363636298 0 1.7497487788645 0 0 0 0 0 0 0 0 0 0 0 0 TRUE 0.65956644926285 0 0.304042369204688 0 0 0.884756733175068
"43190" "TRINITY_DN185088_c12_g2" 0 0 0 1.75745001623129 1.08882003329859 2.11802742259079 0 0 0 0 0 0 1.1479578813871 0 0 0 0 1.83995958748953 0 0 0 0 0 0 0 0 0 0 0 0 TRUE 0.827382912020111 0 0.497986244812772 0 0 0.849529692486365
"43191" "TRINITY_DN185088_c13_g2" 0 0 0 2.88342531590718 1.44042072075677 1.55237707109487 0.215367972203479 0 0 0 0 0 0.842375488206288 0 0 2.46152855947288 0 0.908428650168787 0 0 0 0 0 0 0 0 0 0 0 0 TRUE 0.979370517959802 0.0358946620339132 0.702055449641325 0 0 0.811626422752516
"43192" "TRINITY_DN185088_c14_g2" 0 0 0 0.890641243963444 1.99602712342508 0.237563718317676 0 0 0 0 0 0 0 0 0 0.356143810225275 0 1.23695175858808 0 0 0 0 0 0 0 0 0 0 0 0 TRUE 0.520705347617699 0 0.265515928135559 0 0 0.872521028759195
"43193" "TRINITY_DN185088_c15_g1" 0 0 0 4.70895970441307 2.13224779829844 3.36429227013537 2.01077983875324 0 0 0.661749599810705 0 0 4.09102275091852 0 0 4.15898325116039 0 1.30158764660319 0 0 0 1.73552217729654 0 0 0 0 0 0 0 0 TRUE 1.70091662880781 0.445421573093991 1.59193227478035 0 0.28925369621609 0.658036216372173
"43194" "TRINITY_DN185088_c16_g1" 0 0 0 0.301002256032814 0 0 0 0 0 1.23633953916837 0.186500557644495 0 0 0 0 0 0 0 0 0 0 0.389566811762726 0 0 0 0 0.347098670622268 1.17120682741814 0 0 TRUE 0.0501670426721357 0.237140016135478 0 0.253050916340068 0.0649278019604543 0.652011869920766
"43195" "TRINITY_DN185088_c17_g1" 7.38409299026766 7.2576989786586 7.89183837273139 7.93459316336353 7.85217366836918 5.87078390339204 7.00450139223494 7.60608684075676 7.54091844603446 6.30478480664348 6.70624043723582 6.66667139084296 6.18881629640367 7.61657824872856 7.8867513204864 6.43031873026703 4.58339873390014 5.40670672513905 5.45841481617009 6.12961273813047 7.04884648119216 5.28277338040044 5.46607238165902 5.52541118359732 5.06716542701711 5.48191242153794 5.88459792099006 4.5298209465287 4.97296830188095 4.9762719749404 TRUE 7.3651968461304 6.97153388562474 6.35209500915414 5.15212283214919 5.81852183019158 0.175369169872098
"43196" "TRINITY_DN185088_c18_g1" 0 0 0 0 0 0.532067552289031 0 0 0 0 0 0 0 0 0 0.0426443374084937 0 0 0 0 0 0 0 0 0 0 0 0 0 0 TRUE 0.0886779253815051 0 0.00710738956808229 0 0 0.97996291202826
"43197" "TRINITY_DN185088_c20_g1" 0 0 0 0 0 1.0703893278914 0 0 0 0 0 0 0.602171790753379 0 0 0 0 0 0 0 0 0 0 0 0 0 0 0 0 0 TRUE 0.178398221315233 0 0.100361965125563 0 0 0.859356830486244
"43198" "TRINITY_DN185088_c21_g1" 0 0 0 0.789103217501381 0 0 0 0 0 0 0 0 0 0 0 0.00719550140420377 0 0 0 0 0 0 0 0 0 0 0 0 0 0 TRUE 0.131517202916897 0 0.00119925023403396 0 0 0.997720354813979
"43199" "TRINITY_DN185088_c26_g1" 0 0 0 0 0.352758525040637 1.16992500144231 0 0 0 0 0.263034405833794 0 0 0 0 0.371837617330421 0 0 0 0 0 0 0 0 0 0 0 0 0 0 TRUE 0.253780587747158 0.0438390676389656 0.0619729362217368 0 0 0.895764285203994
"43200" "TRINITY_DN185088_c29_g1" 0 0 0 0.499782120147312 0 0 0 0 0 0 0 0 0 0 0 0 0.740711733399101 0 0 0 0 0 0 0 0 0 0 0 0 0 TRUE 0.083297020024552 0 0.123451955566517 0 0 0.831316928836192
"43201" "TRINITY_DN185088_c9_g1" 0 0 0 1.28273632027634 1.62760683812965 1.13290581201151 0 0 0 0 0 0 0.398350370345965 0 0 0 0 0.0962618530584035 0 0 0 0 0 0 0 0 0 0 0 0 TRUE 0.673874828402916 0 0.0824353705673947 0 0 0.96941740250086
"43202" "TRINITY_DN185089_c0_g1" 0 0 0 0 0 0 0 0 0.904580434921318 0 1.23633953916837 0 0.743299527888257 0 0 0 0 0 0 0 0 0 0 0 0 0 2.44519698238171 2.8744035393784 0 0.54399071966485 TRUE 0 0.356819995681615 0.123883254648043 0.977265206904159 0 0.877028454780341
"43203" "TRINITY_DN185089_c0_g3" 0 0 0 0 0 0 1.21101219348551 2.24914190328035 0.227741075839128 0 0.779049552837459 0 0 0 0 0 0 0 0 0 0 0 0 0 0 0 0 0 0 0 TRUE 0 0.744490787573741 0 0 0 1
"43204" "TRINITY_DN185089_c0_g5" 0 0 0 0 0 0 0 0 0 0 0 0 0 0 0 0 0 0 0 0.01292617444427 0 0.219091058246197 0 0 0 0 0 0 0 0 TRUE 0 0 0 0 0.0386695387817445 1
"43205" "TRINITY_DN185089_c0_g7" 1.08542465625268 0.839959587489532 0 0 0.956800118051577 0.326537348139952 4.04264433740849 4.17919253938802 0.271425676092934 1.81352468929781 3.73205207330029 2.96587661419019 0 0 0 0 0 0 2.20726817311203 1.77315239701405 0.423309237242387 0.977463111239467 1.43295940727611 0 3.18269229751619 3.53505759489484 2.84659360410481 2.34312351940185 2.4032677223393 2.11802742259079 TRUE 0.534786951655623 2.83411932161296 0 2.73812702680796 1.13569205431401 0.611113230205445
"43206" "TRINITY_DN185089_c1_g1" 0.668119124686432 0 0 0 0 0 0 0 0 0 0 0 2.38156025476946 0 0 0 1.63040547148232 0 0 0 0 0 0 0 0 0 0 0 2.38791392438595 0 TRUE 0.111353187447739 0 0.668660954375297 0.397985654064325 0 0.809567599925168
"43207" "TRINITY_DN185090_c1_g1" 0 0 0 0 0 0.345964030342872 0 0 0.0854246562526777 0 0 0 0 0 0 0 0 0 0 0 0 0 0 0 0 0 0 0 0 0 TRUE 0.057660671723812 0.0142374427087796 0 0 0 0.938270565174061
"43208" "TRINITY_DN185090_c1_g2" 0 0 0.0157829972409275 0 0 0 0 0 0 0 0 0 0 0 0 0 0.375178479589612 0 0 0 0 0 0 0 0 0 0 0 0 0 TRUE 0.00263049954015458 0 0.0625297465982687 0 0 0.989483007355465
"43209" "TRINITY_DN185090_c2_g2" 0 0 0 0.681674141792833 0 0 0 0 1 0 0 0 0 0 0 0 0 0 0 0 0 0.902266569083071 0 0 0 0 0 0 0 0 TRUE 0.113612356965472 0.166666666666667 0 0 0.150377761513845 0.604014822281024
"43210" "TRINITY_DN185090_c3_g1" 0 0 0 0 0 0 0 0 0 0 0 0 0 0.554834395894193 0 0 1.34879895961211 0 0 0 0 0 0 0 0 0 0 0 0 0 TRUE 0 0 0.317272225917717 0 0 1
"43211" "TRINITY_DN185091_c8_g1" 0 0 0 0 0 0 0 0 0 0 0 0 0 0 0 0.261831658752137 0.416839741912829 0 0 0 0 0 0 0 0 0 0 0 0 0 TRUE 0 0 0.113111900110828 0 0 1
"43212" "TRINITY_DN185091_c9_g1" 0 0 0 0 0 0 0 0 0 0 0 0 0 0 1.00504061670053 0 0 0.32883646422954 0 0 0 0 0 0 0 0 0 0 0 0 TRUE 0 0 0.222312846821678 0 0 1
"43213" "TRINITY_DN185092_c5_g1" 0 0 0 0 0 0 0.333423733725192 0 0 0 0.166072675946706 0.195347598322219 0 0 0 0 0 0 0.225274929869569 0 0 0 0 0 0 0 0 0 0 0 TRUE 0 0.115807334665686 0 0 0.0375458216449282 0.918947660454073
"43214" "TRINITY_DN185092_c5_g2" 6.29364637104339 6.5591705667136 5.92374344461586 6.14840539899287 6.22164511788964 6.30954001746579 5.97384083953315 6.05983113619282 5.98256013084135 6.10414792282777 6.16791986555194 6.171547121092 5.49140418803871 5.2628089671208 5.08665640396667 5.93137576621785 5.73015082384196 5.51459571476366 6.03799712536954 5.91690652261693 6.60808475693382 5.93555403851745 6.18048605264646 6.31639920560135 4.20147703796814 4.05571626351254 3.91972144513017 3.88322978903273 4.22172244309619 3.34497048755323 TRUE 6.24269181945353 6.07664116933984 5.50283197732494 3.93780624438217 6.16590461694759 0.131657278819001
"43215" "TRINITY_DN185093_c2_g1" 0 0 0 0 0 0 0 0 0 0 0 0 0 0.116364756691785 0 0.153156788061421 0 0 0 0 0 0 0 0 0 0 0 0 0 0 TRUE 0 0 0.0449202574588675 0 0 1
"43216" "TRINITY_DN185093_c3_g1" 0 1.07107616201096 0.802400040114839 1.0264459803038 1.07587486697513 1.06901467791518 0 0 0 0.0786098346963665 0 0 0.352758525040637 0 2.66834608843124 0 0.645240512645265 1.48902906385044 0 0 0 0 0 0 0 0 0.166072675946706 0 0 0 TRUE 0.840801954553318 0.0131016391160611 0.859229031661263 0.027678779324451 0 0.74349610508116
"43217" "TRINITY_DN185093_c3_g4" 0 0.630405471482323 0 0 0 0 0 0 0 0 0 0 0 0 0 0 0 0.250961573533219 0 0.112366523072563 0 0 0 0 0 0 0 0 0 0 TRUE 0.105067578580387 0 0.0418269289222031 0 0.0187277538454272 0.855914917841901
"43218" "TRINITY_DN185093_c3_g6" 0 0 0 0 0 0 0 0 0 0 0 0 0 0 0 0.292781749227846 1.09491164702547 0 0 0 0 0 0 0 0 0 0.0157829972409275 0 0 0 TRUE 0 0 0.231282232708885 0.00263049954015458 0 0.997156613037948
"43219" "TRINITY_DN185093_c5_g1" 0 0 0 0 0 0 0 0 0 0 0 0 0 0 0 0 0.572404647390332 0 0 0 0 0 0 0 0 0 0 0 0 0.992043276171657 TRUE 0 0 0.0954007745650553 0.16534054602861 0 0.8557510894083
"43220" "TRINITY_DN185094_c0_g2" 0 0 0 0 0 0 0 0 0 0 0 0 0 0 0 0 0 0 0 0 0 0 0 0 1.91724078377809 3.01489084766028 3.30975827142464 2.22280456104526 2.38072944850355 3.18126160428363 TRUE 0 0 0 2.67111425278257 0 1
"43221" "TRINITY_DN185095_c15_g1" 0 0 0 0 0 1.17759892932773 0 0 0 0 0 0 0 0 0 0 0 0.49364733397521 0 0 0 0 0 0 0 0 0 0 0 0 TRUE 0.196266488221289 0 0.082274555662535 0 0 0.895200453719624
"43222" "TRINITY_DN185095_c9_g1" 5.06086882859772 5.20331863484287 5.40915329620714 4.86131027374144 5.56163163037584 5.33649763359523 5.44824022521607 5.73495343540388 5.73017800219718 5.98155586587335 5.7937398508555 5.95819308430915 5.99347057687266 5.05454462835561 6.31003104244994 5.37152401448479 6.34482849699744 5.71234815707355 5.25084791135837 5.46329548564707 5.59272611591164 5.78570747159956 5.43985581154212 5.94549065736389 6.08438322165058 6.48087904172188 6.38078138791424 5.93147032421758 6.14292392761435 6.03511799808035 TRUE 5.23879671622671 5.77447674397585 5.79779115270567 6.17592598353316 5.57965390890377 0.0936290937783158
"43223" "TRINITY_DN185096_c0_g1" 4.51595209077249 4.78920757534734 5.23626299347047 4.91638109855597 5.02542751872959 4.7967015711995 4.66647256884207 4.22935719612968 4.78345665436024 4.79087627506741 4.11752882398867 4.51184751278844 3.95484770300517 4.151858816727 4.71094415457587 3.83207985267166 4.88498857765124 4.22388586794167 4.0926303050113 3.5037303500463 4.09195365844164 3.86522599628443 3.40789654874953 4.19156265070076 4.96352036345954 3.77019475495132 4.2709773789095 3.65145358008402 3.4838802538141 4.2658869179007 TRUE 4.87998880801256 4.51658983852942 4.2931008287621 4.06765220818653 3.85883325153899 0.142611961551144
"43224" "TRINITY_DN185097_c2_g1" 0 0 0 0 0 0 0 0 0 0 0 0 0 1.72683121703249 0.917622701726283 0 0.927517246198476 0.984771612385425 0 0 0 0 0 0 0 0 0 0 0 0 TRUE 0 0 0.759457129557113 0 0 1
"43225" "TRINITY_DN185097_c2_g4" 0 0 0 0 0 0 0 0 0 0 0.0299828662157143 0 0 0 0 0.215367972203479 1.37573453858316 0 0 0 0.284514133244245 0 0 0 0 0 0 0 1.75659635050171 0 TRUE 0 0.00499714436928572 0.265183751797773 0.292766058416952 0.0474190222073742 0.728793767887779
"43226" "TRINITY_DN185097_c3_g1" 0.454175893185802 0 0 0 0 0 0 0 0 0 0 0 0 0 0 0 0 0 0 0 0 0 0 0 0 0.484395962502666 0 0 0 0 TRUE 0.0756959821976337 0 0 0.0807326604171111 0 0.765596780142804
"43227" "TRINITY_DN185099_c0_g1" 3.50092949398661 3.8901548165537 3.26333493599651 4.92931759491176 4.47631687501344 4.72426826710508 2.41899946543127 1.22589186169034 3.08882003329858 2.61164454337366 3.17328736863307 2.83126923596772 6.14365871564818 5.24252629181655 5.17536491377543 5.41650199286742 4.54652409490848 6.61851765147698 1.89103026784092 2.91838623444635 4.00234247669418 1.21412480535285 4.3278310517456 4.08601942438067 2.55237707109487 0.808179083771471 2.71523445524002 1.62011716502868 1.45206823022381 3.37517847958961 TRUE 4.13072033059452 2.55831875139911 5.52384894341551 2.08719241415808 3.07328904341009 0.463710871670081
"43228" "TRINITY_DN185099_c1_g1" 0 0 0 0.018634174139051 0 0 0 0 0 0.53605290024021 0 0 0 0 0 0 0 0 0.0799753767205959 1.56071495447448 0 1.40925514668484 0.445726703349984 0.381837083906047 0.0593552776164212 1.29631056070809 0 0 0 0 TRUE 0.00310569568984183 0.0893421500400349 0 0.225944306387419 0.646251544189324 0.876831183236593
"43229" "TRINITY_DN185099_c1_g2" 0 0.496717987935177 1.23388806017428 3.03086573451381 0.352758525040637 0.766383141001298 0 1.42330923724239 1.52506659207821 0 2.73617189360605 0 0.445726703349984 3.57301089820435 0 0.369606070031838 1.51500591643373 0.730313886293776 0.0384361816561079 2.57240464739033 2.02041330254419 2.18998265378357 2.97947664267712 2.07929276727285 0 2.1644644993886 0 0 3.62410089462811 1.93168305705981 TRUE 0.980102241444199 0.947424620487775 1.10561057905228 1.28670807517942 1.98000103255403 0.454565244520169
"43230" "TRINITY_DN185099_c1_g3" 0 0 0 1.15769051358205 1.22650852980868 0 0 0 0 0 0 0 0 0 1.34198574722862 0 2.01756564301437 0 0 0 0 0 0 0 0 0 0 0 0 0 TRUE 0.397366507231789 0 0.559925231707164 0 0 0.822580549718999
"43231" "TRINITY_DN185100_c0_g1" 2.67129337248158 0 0.0827025893302493 0.877351626449262 2.11703005301019 0 0.525066592078211 0.469885976274464 0.772307974958403 0 0.941106310946431 0.455228571117139 0 0 0 0 0 0 0 0 0 0 0 0 0 0 0 0 0 0 TRUE 0.958062940211879 0.527265904229108 0 0 0 0.862413552883983
"43232" "TRINITY_DN185100_c0_g3" 0.779049552837459 0 0 0 0 0 1.78240856492737 3.33671184751443 3.61588707391606 3.51588903178518 3.3466732850845 1.26903314645524 0 0 0 0 0 0 0 0 0 0 0 0 0 0 0 0 0 0 TRUE 0.129841592139576 2.8111004916138 0 0 0 0.988452779211653
"43233" "TRINITY_DN185101_c0_g1" 0 0 0 0 0 0 0 0 2.78931192564509 1.4594316186373 1.26002565596146 1.85319725477036 0 0 1.01149563883783 0 0 0 3.65512281122325 0.546956178141411 4.18261285176927 1.27381424458704 0 2.4276061727819 4.77204399167449 3.99149917092633 3.7001067500954 5.83726208870229 3.87332106291482 3.90371317006749 TRUE 0 1.22699440916903 0.168582606472972 4.3463243723968 2.01435204308381 0.803861333936439
"43234" "TRINITY_DN185101_c0_g2" 0.606915941825205 1.48594198341242 0 0 2.87538690458646 0 1.3397075074486 1.51399597936701 0 1.08338358771008 0 0 0 0 0 0 0 0 0 0 0 0 0 0 0 0 0 0 2.28688114778816 0 TRUE 0.82804080497068 0.656181179087615 0 0.381146857964694 0 0.686812524568448
"43235" "TRINITY_DN185101_c0_g9" 0 0 0 0 0 0 2.06143060049775 0 3.38114491144116 0 0 0 0 0 0 0 0 0 2.41710988423005 0 3.31802755016881 0 0 0 0.0731347046302154 0 0.956800118051577 0 0 0 TRUE 0 0.907095918656485 0 0.171655803780299 0.955856239066476 0.717857226236674
"43236" "TRINITY_DN185102_c0_g1" 0 0 0 0 0 0 0 0 0 0 0 0 0 0 0 0.211635253327149 0 0 0 0 0 0 0 0 0 0 0 0 0 0.160920188181103 TRUE 0 0 0.0352725422211916 0.0268200313635172 0 0.809908574243595
"43237" "TRINITY_DN185102_c1_g1" 0 0 0 0 0 0 0 0 0 0 1.14925936549962 0 0 0 0 1.46727948045998 0.62105550329974 1.75360453628 0 0 0 0 0 0.473007567916174 0 0 0 0 0 0 TRUE 0 0.19154322758327 0.640323253339953 0 0.0788345946526956 0.894436981311523
"43238" "TRINITY_DN185102_c2_g1" 0.987684677566761 0 0 0 0 0 0 0 0 0 0 0 2.57821416547245 0 0 0 0 0 0.27500704749987 0 0 0 0 0 1.0765590951316 0 0 0 0 0 TRUE 0.164614112927793 0 0.429702360912076 0.179426515855267 0.045834507916645 0.773171401786014
"43239" "TRINITY_DN185102_c3_g1" 0 0 0 0.0299828662157143 0 2.3311319222172 0.243669080966863 0 0 0 0.733788168625182 0 1.76426121821711 0 0 1.45995613965412 0 4.00854067170295 1.78659636189081 0 0 0.610700062134764 3.633198686374 1.38846509728315 0.549915553621955 0.285698125958125 0.789103217501381 0.104336659814736 0 1.90689059560852 TRUE 0.393519131405486 0.162909541598674 1.2054596715957 0.605990692084119 1.23649336794712 0.521251165177046
"43240" "TRINITY_DN185103_c0_g1" 0 0 0 2.82232226130316 0 0 3.49863383307648 2.32221660504549 2.02573756141361 1.36401205355861 2.17184731357334 2.02005765234125 0 0.439357178474257 0 0.0551956542421246 0 0 3.54720302475693 3.35191096110308 4.51304852084416 3.64027386214872 3.73844359923486 2.44731470025318 2.03421571533791 2.49697358099828 2.81803247465809 0.93432777831537 0.878921479749851 0.651683180632109 TRUE 0.470387043550526 2.23375083650146 0.0824254721193969 1.63569236828194 3.53969911139015 0.687667257774591
"43241" "TRINITY_DN185103_c1_g1" 0 0 0 0 0 0 5.54036830626361 4.71446534016249 5.40901748438422 2.23848117147476 1.9913177569002 4.42088657497553 0 0 0 0 0 0 4.87135084063403 5.41240895034551 5.28543921056853 2.12134701687844 3.56766712731665 4.14665522211947 5.99161254310943 4.28939185279763 4.15720543819248 0.645240512645265 1.05658352836637 4.63273352595054 TRUE 0 4.05242277236014 0 3.46212790017695 4.2341447279771 0.556312363221508
"43242" "TRINITY_DN185104_c2_g1" 0.720716242521131 0.0935601761623378 0 0 0 0 0 0 1.68481873755322 0 0 0 0 0 0 0 0.674460651560259 0.913798964950696 0 0 0 0 0 0 0 0 0 0 0 0 TRUE 0.135712736447245 0.280803122925537 0.264709936085159 0 0 0.643502297659108
"43243" "TRINITY_DN185104_c5_g1" 0 0.468843942974637 0 0 0 0 0 0 0 0.265436896049098 0 0 0 0 0 0 0 0 0 0 0 0 0 0 0 0 0 0 0 0 TRUE 0.0781406571624396 0.0442394826748497 0 0 0 0.858462021304466
"43244" "TRINITY_DN185104_c9_g1" 0 0 0 0.37851162325373 0 0 0 0 0 0 0 0 0 0 0 0 0 0.194087052116302 0 0 0 0 0 0 0 0 0 0 0 0 TRUE 0.0630852705422883 0 0.0323478420193837 0 0 0.871809054073487
"43245" "TRINITY_DN185104_c9_g3" 0.191562650700756 0 0 0 0 0 0 0 0 0 0 0 0 0 0 0 0 0.0813396274519388 0 0 0 0 0 0 0 0 0 0 0 0 TRUE 0.0319271084501259 0 0.0135566045753231 0 0 0.893847225497259
"43246" "TRINITY_DN185105_c6_g1" 0 0 0 0.194087052116302 0 0 0 0 1.47871300244172 0 0 0.273814244587037 0 0 0 0 0.0565835283663675 0 0 0 0 0 0 0 0 0 0 0 0 0 TRUE 0.0323478420193837 0.292087874504793 0.00943058806106125 0 0 0.964241557312781
"43247" "TRINITY_DN185105_c7_g1" 0 0.646162657157894 1.7878503341913 0 0 1.66584752125555 0 0.754459973625479 0 0 0 0.465713319595964 1.30684550031428 0.217851096811131 1.93281710274185 0 0 0.664482840364683 0 0.271425676092934 0 0 0.336854639125465 0.682573297347578 0.960511710119024 0.58880456701555 0.815575428862573 0 0.0935601761623378 0.757876659747896 TRUE 0.683310085434124 0.203362215536907 0.686999423371991 0.536054756984564 0.215142268760996 0.403977182878314
"43248" "TRINITY_DN185105_c7_g3" 0 0 0 0.538041453333664 0 0 0 0 1.23388806017428 0 0 0.401630466584741 0 0 1.298071734934 0 0 0 0 0 0 0 0 0 0 0 0 0 0 0 TRUE 0.0896735755556106 0.272586421126503 0.216345289155666 0 0 0.719337757685609
"43249" "TRINITY_DN185105_c7_g4" 0 0 0 0 0 0 0 0 0.672651629328385 0 0 0 0 0 0 0 0 0 0 0 0 0 0 0 0 0 0.210388864445403 0 0 0 TRUE 0 0.112108604888064 0 0.0350648107409005 0 0.921806156681926
"43250" "TRINITY_DN185106_c1_g3" 0 0 0 0.413594082409175 0 0 0 0 0 0 0 0 0 0 0 0 0 0.440420720756767 0 0 0 0 0 0 0 0 0 0 0 0 TRUE 0.0689323470681959 0 0.0734034534594612 0 0 0.765227847534907
"43251" "TRINITY_DN185107_c1_g1" 0 0 0 0 0.16349873228288 0 0 0 0 0 0.375178479589612 0 0 0 0 0 0 0 0 0.241230035515445 0 0 0 0 0 0 0 0 0 0 TRUE 0.0272497887138133 0.0625297465982687 0 0 0.0402050059192409 0.730309179619633
"43252" "TRINITY_DN185107_c3_g1" 0 0 0 0 0 0 0 0 0.648005179810493 0 0.00575926928868495 0 0 0 0 0 0.348232419239271 0 0 0 0 0 0 0 0 0 0 0 0 0 TRUE 0 0.10896074151653 0.0580387365398785 0 0 0.866835670049396
"43253" "TRINITY_DN185107_c4_g4" 0 0 0 0 0 0 0 0 0 0 0 0 0 0.686164326061359 0 0 0 0.265436896049098 0 0 0 0 0 0 0 0 0 0 0 0 TRUE 0 0 0.158600203685076 0 0 1
"43254" "TRINITY_DN185107_c6_g1" 0 0 0 0 0 0 0 0 0 0.809002774939086 0 0 0 0 0 0.301002256032814 0 1.24731993497982 0 0 0 0 0 0 0 0 0 0 0 0 TRUE 0 0.134833795823181 0.258053698502106 0 0 0.869374284687804
"43255" "TRINITY_DN185107_c7_g1" 0 0 0 0 0 0 0 0 0 0 0 0 0 0 0 0 0 0.868686765322135 0 0 0 0.451013242943973 0 0 0 0 0 0 2.37878903793411 0 TRUE 0 0 0.144781127553689 0.396464839655686 0.0751688738239955 0.861305480727684
"43256" "TRINITY_DN185107_c8_g1" 0 0 0 0 0 0 0 0 0 0 0 0 0 0 0 0 0 0 0.10701824988212 0 0 0 0 0 0 0 0 0 0 0.00863030514344006 TRUE 0 0 0 0.00143838419057334 0.0178363749803534 0.979839174269467
"43257" "TRINITY_DN185108_c5_g2" 0 0 0 0 0 0 1.79285535236249 0 0 0 0 0 0 0 0 0 0 0 0 0 0 0.15704371014558 0 0.960511710119024 0 0 0 0 0 0 TRUE 0 0.298809225393748 0 0 0.186259236710767 0.844165423218335
"43258" "TRINITY_DN185108_c6_g1" 0 1.51247974691963 0 1.71896433575954 0.444667066841908 0.657182660128423 0 0 0.946356571633634 0 0.0662614422687213 0 0.9061209529971 0.569491091958716 0 0.643394453479892 0 1.85559110771045 0 0 0.740711733399101 0 0 0 0 0 0 0 1.54002726925751 0 TRUE 0.722215634941584 0.168769668983726 0.662432934357693 0.256671211542918 0.123451955566517 0.580691101159548
"43259" "TRINITY_DN185109_c2_g1" 3.78135971352466 3.94044868287616 3.58712492187178 3.47690008320375 3.70895970441307 2.93790930570214 2.15769051358205 3.12134701687844 2.9220075066795 2.96956495837191 3.30275771563804 2.7771566660045 2.80095165486788 3.0871233436512 3.2416876707424 2.40735275114004 3.66732447027863 2.47326739592964 1.75915583380027 1.80033047292464 2.46754034205384 2.55434326566276 2.98276546258365 2.92656879107202 5.02998286621571 5.61005037242408 5.28743535550644 5.58101976286044 5.05406702258947 5.32944655156827 TRUE 3.57211706859859 2.87508739619241 2.9462845477683 5.31533365519407 2.41511736134953 0.444597125037973
"43260" "TRINITY_DN185109_c3_g1" 5.64944301508756 5.43372730440358 5.68971848768341 6.07578931563399 5.69217608837834 5.92938861523656 4.85054941965199 4.91833852548816 4.18681745935711 5.03966482888484 4.79701297783614 5.09794783553483 4.89927232261827 5.56891375261264 5.62638072680881 5.82835231681161 5.27828217953273 6.13834348510135 4.34418936650199 4.73411345404407 3.65821148275179 4.87725345387661 4.10013667128545 5.07681559705083 4.89893387178018 4.63940583197419 3.73855168652023 4.88747653022094 4.5090623863619 4.85334698700562 TRUE 5.74504047107057 4.81505517445885 5.55659079724757 4.58779621564384 4.46512000425179 0.154724745220884
"43261" "TRINITY_DN185110_c1_g1" 0 0 0 0 0 0 0 0 0 0 0 0 0 0 0 0 0 0 0 0.443606651475615 0 0 0 0 1.29924465779607 0 0 0 0 0 TRUE 0 0 0 0.216540776299345 0.0739344419126025 0.914641432463515
"43262" "TRINITY_DN185110_c3_g1" 0 0 0 1.34084707705041 0.746742715777736 0 0 0 0 0 0 0 2.04299446361841 0 0 1.12498976997866 0 1.26663664251399 0 0 0 0 0 0 0 0 0 0 0 0 TRUE 0.347931632138025 0 0.739103479351844 0 0 0.882312950128735
"43263" "TRINITY_DN185111_c1_g1" 0 0 0 0 0 0 0 0 0 0 0 0 0 0.037030730944967 0 1.92561971200294 0 0 0 0 0 0 0 0 0 0 0 0 0 0 TRUE 0 0 0.327108407157984 0 0 1
"43264" "TRINITY_DN185111_c2_g1" 4.24633207391404 4.43982257469877 0 5.23568877124503 0 4.37580403089024 0 1.45206823022381 4.02865754991996 3.50601792194349 1.05172011644733 0.748461233004035 0 2.03351110236132 0 4.92690082129775 0 0 0 0.0299828662157143 4.39307292232947 3.82130203988953 0 0.991317756900199 0 1.60217179075338 4.7983616304013 4.15364322640519 1.16221003631431 2.37823415521924 TRUE 3.04960790845801 1.7978208419231 1.16006865394318 2.34910347318224 1.53927926422249 0.438757994570135
"43265" "TRINITY_DN185111_c2_g2" 0 0 0 0 0 0 1.5626698261027 0 0.0676387168753633 0.932817102741851 2.13257684267001 0 0 0 0 0 0 0 2.96790637029015 0 1.32135090142462 3.27619886503224 2.61140848102496 0 0 0 0 0 0 0 TRUE 0 0.782617081398321 0 0 1.69614410296199 0.884647613367339
"43266" "TRINITY_DN185112_c2_g1" 5.69621643405639 5.13717560124804 6.43244168075402 6.34557379155796 5.18634208068043 5.83796846361183 4.75952871268751 5.16852169899217 4.51771662430591 3.98959318493877 4.53057020390253 4.27746409329539 3.84829743671766 5.64108355271206 5.57525181368661 4.81131688821003 4.41054463075407 5.13368681369101 5.09136133224861 4.62181745401852 4.799087306074 4.1630156061833 4.28347734193776 4.73449286102611 2.73811928878258 2.1586601753465 2.31208426151475 3.58988330717863 3.4325586029838 2.57579637532908 TRUE 5.77261967531811 4.54056575302038 4.90336352262857 2.80118366852256 4.61554198358138 0.269800546541993
"43267" "TRINITY_DN185113_c0_g1" 0 0 0 0 0 0.15704371014558 0 0 0 0 0 0.100304905795685 0 0 0 0.806530289259566 0 1.53704751940466 0 0.662661255475094 0 1.1407786557828 0 0.0962618530584035 0 0 0 1.37183761733042 0 1.27202318906105 TRUE 0.02617395169093 0.0167174842992809 0.390596301444037 0.440643467731911 0.316616960719382 0.57442651878253
"43268" "TRINITY_DN185113_c0_g2" 0 0 0 0 1.30158764660319 0 1.37072227514817 0 0 0 0 0 0 0 0 0 0 0 0 0 0 0 0 0 0 0 0 0 0 0 TRUE 0.216931274433864 0.228453712524695 0 0 0 0.762609160476638
"43269" "TRINITY_DN185115_c2_g2" 0 0 0 0 0.554834395894193 0 0 0 0 0 0 0 0 0 0 0 0.246104009883917 0 0 0 0 0 0 0 0 0 0 0 0 0 TRUE 0.0924723993156988 0 0.0410173349806528 0 0 0.889109249667513
"43270" "TRINITY_DN185115_c2_g3" 0 0 0 0 0 0 0 0 0 0 0 0 0 0 0 0 0 0.14535138557262 0.0384361816561079 0 0 0 0 0 0 0 0 0 0 0 TRUE 0 0 0.02422523092877 0 0.00640603027601799 0.933890926624665
"43271" "TRINITY_DN185115_c3_g2" 0 0 0 0 0 0 0 0 4.29300255299955 0 0.511973981781801 0 0 0 0 0 0 0 0 0 0 0 0 0.206643223983395 0 0 0 0 0 0 TRUE 0 0.800829422463559 0 0 0.0344405373305659 0.989248479025465
"43272" "TRINITY_DN185115_c3_g3" 0 0 0 0 0 0 0 0 0.882838655767251 0 0 0 0 0 0 0 0.458382004156013 0 0 0 0 0 0 0 0 0 0 0 0 0 TRUE 0 0.147139775961209 0.0763970006926689 0 0 0.870196552574591
"43273" "TRINITY_DN185116_c5_g4" 0 0 0 0 0.336854639125465 0 0 0 0 0 0 0 0 0 0 0 0 0 0 0 0.366252263699564 0.259423152281415 0 0 0 0 0 0 0 0 TRUE 0.0561424398542442 0 0 0 0.10427923599683 0.865403598047192
"43274" "TRINITY_DN185116_c6_g1" 0 0 0 0 0.0398402645317911 0 0 0 0.678071905112638 0 0 0 0 0 0 0 0 0 0 0 0 0 0 0 0 0 0 0 0 0 TRUE 0.00664004408863185 0.11301198418544 0 0 0 0.985311194789448
"43275" "TRINITY_DN185117_c10_g2" 0.356143810225275 0 0 0 0 0 0 0 0 0 0.0172092900322231 0 0 0 0 0 0 0 0 0 0 0 0 0 0 0 0 0 0 0 TRUE 0.0593573017042126 0.00286821500537052 0 0 0 0.987919704387578
"43276" "TRINITY_DN185117_c11_g1" 3.95884267524324 3.71523445524002 3.76829020676596 3.17424660739241 3.5552026338783 3.53630161932382 3.42693561964834 3.7287912528639 2.68436992901301 3.63876894441695 3.65420637794429 3.84759610226264 5.0923765997366 4.39985467357243 4.34234139743155 2.58832486791192 3.83622712961541 2.51146803927587 3.16591193893569 3.27142567609293 2.19755090741987 3.08593447251603 4.10869171607241 3.28983446517751 4.82048534298638 5.44174904700924 4.96000193206808 5.06626144226872 4.54738813200534 4.39101153641834 TRUE 3.61801969964062 3.49677803769152 3.79509878459063 4.87114957212601 3.18655819603574 0.276533469705894
"43277" "TRINITY_DN185117_c3_g1" 0 0 0 0 0 0 0 0 0 0 0 0 0 0 0.6915341649192 0.246104009883917 0 0 0 0 0 0 0 0 0 0 0 0 0 0 TRUE 0 0 0.156273029133853 0 0 1
"43278" "TRINITY_DN185117_c5_g2" 0 0 0 0 0 0 0 0 2.11470017240548 1.10835717809042 0 0 0 0 0 0 0 0 0 0 0 0 0 0 0 0 0 0 0 0 TRUE 0 0.53717622508265 0 0 0 1
"43279" "TRINITY_DN185117_c6_g1" 0 0 0 0 0 0.345964030342872 0 0 0 0 0 0 0 0 0 0 0 0 0 0 0 0 1.4032677223393 0.62105550329974 0 0 0 0 0 0 TRUE 0.057660671723812 0 0 0 0.337387204273173 0.957274111915396
"43280" "TRINITY_DN185118_c3_g2" 0 0 0 0.482332020747376 0 0 0 0 0 0.496717987935177 0 0 0 0 0 0 0 0 0 0 0 0 0 0 0 0 0 0 0 0 TRUE 0.0803886701245627 0.0827863313225295 0 0 0 0.757240510479398
"43281" "TRINITY_DN185120_c0_g1" 0 0 0 0 0 0 0 0 0 0 0 0 0 0 0 0 0 0 0.216610068742442 0 0 0 0 0.684369929013007 0 0 0 0 0 0 TRUE 0 0 0 0 0.150163332959241 1
"43282" "TRINITY_DN185120_c11_g1" 0 0 0 0 0 0 0 0 0 0 0 0 0 1.39944456458946 0 0 0 0 0 0 0 0 0 0 0 0 0 0.0579700686373299 0 0 TRUE 0 0 0.23324076076491 0.00966167810622166 0 0.989644093431036
"43283" "TRINITY_DN185120_c4_g5" 0 1.40381306161659 0 0 0 0 0 0 0 0 0 0 0 0 0.380729448503549 0 0 0 0 0 0 0 0 0 0 0 0 0 0 0 TRUE 0.233968843602765 0 0.0634549080839247 0 0 0.932197267051869
"43284" "TRINITY_DN185120_c5_g1" 0.356143810225275 0 0 0 0 0 0 0 0 0 0 0 0 0 0.622930350920177 0 0 0.473007567916174 0 0 0 0 0 0 0 0 0 0 0 0 TRUE 0.0593573017042126 0 0.182656319806058 0 0 0.918758215199949
"43285" "TRINITY_DN185120_c5_g7" 0 0.151858816727005 0 0 0 0 0 0 0 0 0 0.0881415968690176 0 0 0 0 0 0 0 0 0 0 0 0 0 0 0 0 0.3928669162308 0 TRUE 0.0253098027878342 0.0146902661448363 0 0.0654778193718 0 0.847276263487259
"43286" "TRINITY_DN185120_c5_g8" 0 0 0 0 0 0 0 0 0 0 0 0 0 0 0 0 0 0.0813396274519388 0.187767747046025 1.1407786557828 0 0 0 0 0 0 0 0 0 0 TRUE 0 0 0.0135566045753231 0 0.22142440047147 0.984693867809445
"43287" "TRINITY_DN185121_c0_g1" 0 0 0 0 0 0 0 0 0 0 0 0.0867837661420667 0.861558419572029 0 0 1.18523225423016 0 0 0 0 0.0989584800881688 0.772307974958403 0 0 1.31846146516758 0.882838655767251 1.63691458035588 1.63133714412748 0 1.12035194036522 TRUE 0 0.0144639610236778 0.341131778967032 1.09831729763057 0.145211075841095 0.886005888983036
"43288" "TRINITY_DN185121_c1_g1" 0 0 0 0 0 0 1.94073056018486 0.802400040114839 0 0.521050736900963 0.920674411041618 0.396159489073155 0.631337144127481 0 0 0 0 0 2.61423868309179 0 0 0.860764202628828 0 0 0 0 0 0 0 0 TRUE 0 0.763502539552573 0.10522285735458 0 0.579167147620103 0.775904476566722
"43289" "TRINITY_DN185121_c1_g2" 0 0.963474123974886 1.51853513898218 0.205392512989685 0.227741075839128 0.0551956542421246 0 0 0 1.41467678042689 0.0538064436957938 1.24488705912353 0 0 0 0 0 0 0 2.87990177131498 0 2.31614574229336 1.8651269950807 1.37795663381011 0 0.458382004156013 0 0 0 0 TRUE 0.495056417671334 0.452228380541036 0 0.0763970006926689 1.40652185708319 0.818047299842904
"43290" "TRINITY_DN185121_c1_g3" 0 0.68885174386588 1.02998286621571 1.4756037446846 0.993493221058416 1.80240004011484 0 0.509949146304311 2.21412480535285 2.23296768053165 2.47222780298904 2.46884394297464 0 0 0 0 0 0 1.73378816862518 2.36036427654347 1.32250505751888 2.49262232857445 2.69866299988588 3.01364091066939 0.0908534304511135 0 0 1.31150311546827 0 0 TRUE 0.998388602656575 1.64968556302542 0 0.233726090986564 2.27026395696954 0.682658017824134
"43291" "TRINITY_DN185122_c1_g1" 0 0 0 0.0731347046302154 0 1.42599632135108 0 0 1.82497146545623 0 1.24914190328035 1.51298533481368 0 0 0 0.22650852980868 0.630405471482323 0 0.146655222119465 0.0989584800881688 0 0 0 0 0 0 0 0 0 0 TRUE 0.249855170996882 0.764516450591708 0.142819000215167 0 0.0409356170346057 0.858207829304701
"43292" "TRINITY_DN185122_c6_g1" 0 0 0 0 0 0 0 0 1.22835695420105 0 0 0 0 0 0 0 0.149259365499623 0 0 0 0 0 0 0 0 0 0 0 0 0 TRUE 0 0.204726159033508 0.0248765609166038 0 0 0.969622151568168
"43293" "TRINITY_DN185122_c7_g1" 0 0 0 0 0 0 0 0 0.709290635723358 0 0 0 0 0 0 0 0.231432408447965 0.112366523072563 0 0 0 0 0 0 0 0 0 0 0 0 TRUE 0 0.118215105953893 0.057299821920088 0 0 0.87882296966676
"43294" "TRINITY_DN185122_c7_g2" 0.685267406516842 0 0 0.516015147003665 0 0 0 0 0 0 0 0.422233000683048 0 0 0 0.478195257939166 1.66038103524241 1.48439596250267 0 0 0 0 0.252173413202027 0 0 0 0 0 0 0 TRUE 0.200213758920084 0.070372166780508 0.603828709280707 0 0.0420289022003378 0.870569739772177
"43295" "TRINITY_DN185122_c7_g3" 0 0 0 0 0 0 0 0 0.759581973233555 0 0 0 0 0 0 0 1.55826763405574 0 0 0 0 0 0 0 0 0 0 0 0 0 TRUE 0 0.126596995538926 0.259711272342623 0 0 0.878136791679268
"43296" "TRINITY_DN185122_c8_g1" 0 0 0 0 0 0 0.178873958169795 0 0.458382004156013 0 0 0.411426245726465 0 0 0 0 0 0 0 0 0 0 0 0 0 0 0 0 0 0 TRUE 0 0.174780368008712 0 0 0 1
"43297" "TRINITY_DN185122_c8_g2" 0 0 0 0.228972569760161 0.481298941547565 0 0 0 1.0100636833447 0 0 0 0 0 0 0 0.0114956388378294 0 0 0 0 0 0 0.61541629726287 0 0 0 0 0 0.0676387168753633 TRUE 0.118378585217954 0.168343947224116 0.00191593980630491 0.0112731194792272 0.102569382877145 0.652293665377638
"43298" "TRINITY_DN185122_c9_g2" 0 0 0 0 0 0 0.421155960662223 0.633198686374004 2.12035194036522 0 0 0 0 0 0 0 0 0 0 0 0 0 0 0 0 0 0 0 0 0 TRUE 0 0.529117764566908 0 0 0 1
"43299" "TRINITY_DN185122_c9_g4" 0 0 0 0 0 0 0 0 1.51349074558812 0 0 0 1.04404433270602 0 0 0 0 0 0 0 0 0 0 0 0 0 0 0 0 0 TRUE 0 0.25224845759802 0.174007388784337 0 0 0.82754365433858
"43300" "TRINITY_DN185122_c9_g5" 0 0 0 0 0 0 0 0 2.54942274574666 0.623866861852698 0 0.400537929583729 0 0.295135249000818 0 0 0.0827025893302493 0.189033824390017 0 0 0.971589535530062 0 0 0.0412429822318813 0 0 0 0 0 0.12961273813047 TRUE 0 0.595637922863848 0.094478610453514 0.0216021230217449 0.168805419626991 0.880428133364769
"43301" "TRINITY_DN185122_c9_g6" 0 0 0 0 0 0 0 0 0 0.52707033551266 0 0 0 0 0 0.337996463515016 0 0 0 0 0 0 0 0 0 0 0 0 0 0 TRUE 0 0.0878450559187767 0.0563327439191693 0 0 0.839681518413354
"43302" "TRINITY_DN185123_c2_g6" 0 0.648005179810493 0 0 0 0 0.181420640280142 0 0 0 0 0.773152397014052 0 0 0 0 0 0 0 0 0 0 0 0 0 0 0 0 0 0 TRUE 0.108000863301749 0.159095506215699 0 0 0 0.830289261666318
"43303" "TRINITY_DN185123_c2_g7" 0 0 0 0 0 0 0 0 0 0 0 0 0 0 0 0.353887836284907 0.500802053057158 0 0 0 0 0 0 0 0 0 0 0 0 0 TRUE 0 0 0.142448314890344 0 0 1
"43304" "TRINITY_DN185123_c2_g9" 0 0.977463111239467 0 0 0 1.27262045466299 0.284514133244245 0 0 0 0 0 0 0 0 0 0 0 0 0 0 0 0 1.01364091066939 0 0 0 0 0 0 TRUE 0.37501392765041 0.0474190222073742 0 0 0.168940151778231 0.855765907588307
"43305" "TRINITY_DN185124_c1_g1" 0 0 0 0 0 0 0 0 0 0.625738061908648 0 0 0 0 0 0 0 0 0 0.625738061908648 1.29160355803056 0.741574847418796 0.843179890257174 0.738119288782576 0 0 0 0.595503660502742 0 0 TRUE 0 0.104289676984775 0 0.0992506100837903 0.70670260773296 0.927996485069758
"43306" "TRINITY_DN185124_c1_g2" 0 0 0 0 0 0 0 0 0 0 0 0 0 0 0 0 0 0 0 0.034215715337913 0 1.25640685379424 0 0 0.415758666522498 0 0 0 0 0 TRUE 0 0 0 0.069293111087083 0.215103761522026 0.919465481918144
"43307" "TRINITY_DN185124_c1_g3" 0 0 0 0 0 0 0 0 0 0.875780063068488 0.885183866320351 0 0 0 0 0 0 0 3.41683974191283 2.71808758396052 5.14359749760387 3.15218341905505 4.2312787913429 3.84839759952819 0 0.387362540835996 0 0 0 0 TRUE 0 0.293493988231473 0 0.0645604234726659 3.75173077223389 0.97614071788186
"43308" "TRINITY_DN185125_c0_g2" 0 0 0 0 0 0 0.848798181244189 0 0 0 0 0 0 0 0 0 0 0 2.77862912589557 0 0 0 0 0 1.07313470463022 0 0 0 0 0 TRUE 0 0.141466363540698 0 0.178855784105036 0.463104854315928 0.82707903800809
"43309" "TRINITY_DN185125_c0_g3" 0 0 0 0 0 0 0 0 0 0 0 0 0 0 0 0 0 0 0 0 0.361768359419153 0 0 0 1.1940870521163 0 0 0 0 0 TRUE 0 0 0 0.19901450868605 0.0602947265698589 0.924258378235912
"43310" "TRINITY_DN185126_c0_g1" 0 0 0 0 0 0 0 0 0 0 0 0 0 0 0 0 0 0 0 0 0 0.816394909169121 0.237563718317676 0 0 0 0 0 0 0 TRUE 0 0 0 0 0.175659771247799 1
"43311" "TRINITY_DN185126_c1_g2" 0 0 0 0 0 0 0.417920007811965 0 0 0 0 0 0 0 0 0 0 0 1.43242497680476 0 0 0 0 0 3.66505161428921 0 1.45733162548501 0.317304068361915 0 1.96125288405821 TRUE 0 0.0696533346353275 0 1.23349003203239 0.238737496134127 0.937496286398576
"43312" "TRINITY_DN185126_c1_g3" 0 0 0 0 0 0 0 0 0 0 0 0 0 0 0 0 0 0 0 0 0 0 0 0 1.97636363573276 0 1.6406209280357 0 0 1.56754544764375 TRUE 0 0 0 0.864088335235368 0 1
"43313" "TRINITY_DN185126_c1_g4" 0 0 0 0 0 0 0 0 0 0 0 0 0 0 0 0 0 0 1.34539637539127 0 0 0 0 0 3.32394645542167 1.35501626421955 0.302172799740752 0 0 1.53057020390253 TRUE 0 0 0 1.08528428721408 0.224232729231878 0.948347006431033
"43314" "TRINITY_DN185127_c0_g1" 4.2300492652935 4.6674380191387 4.59687552565792 4.69499159352052 3.15930625464117 3.92086492870989 0 0 0 0 0 0 0 0 0.0662614422687213 0 0 0 0 0 0 0 0 0 0 0 0 0 0 0 TRUE 4.21158759782695 0 0.0110435737114535 0 0 0.999344453044432
"43315" "TRINITY_DN185127_c0_g2" 3.49735688570962 4.70182625841205 4.4383593950187 4.22743303803698 2.86591881455221 3.95670720579646 0 0 0 0 0 0 0 0 0 0 0 0 0 0 0 0 0 0 0 0 0 0 0 0 TRUE 3.94793359958767 0 0 0 0 1
"43316" "TRINITY_DN185128_c0_g1" 0 0.812292844873271 0 0 0 0 0 0 0 0 0 0.508935661864395 0 0 0.529071299829111 0 0.01292617444427 0.596458139558986 0 0 0 0.124328135002202 0 1.26363540356833 0 0 0 0.954568570752994 0 0 TRUE 0.135382140812212 0.0848226103107326 0.189742602305394 0.159094761792166 0.231327256428422 0.38502478695525
"43317" "TRINITY_DN185128_c2_g1" 0 0 0 0 0 0 0 0 0 0 0 0 0 0 0 0.169925001442312 0 0.52707033551266 0 0 0 0 0 0 0 0 0 0 0 0 TRUE 0 0 0.116165889492495 0 0 1
"43318" "TRINITY_DN185129_c6_g1" 2.05797006863733 1.1947174628936 0 0 0.27500704749987 1.09895848008817 0 0 0 1.05032755355842 0 0 0 0.302172799740752 2.96513781246318 0 0 1.49774008860909 0 0.0989584800881688 0 0 0 0 0 1.70442935207648 0 0 0 0 TRUE 0.771108843186495 0.175054592259737 0.794175116802171 0.284071558679413 0.0164930800146948 0.607539934277839
"43319" "TRINITY_DN185130_c4_g1" 0 0 0 0 0 0 0 0 0 0 0 0 0 0 0 2.56730205750552 0 2.60833615034766 0 0 0 0 0 0 0 0 0 0 0 0 TRUE 0 0 0.862606367975531 0 0 1
"43320" "TRINITY_DN185130_c5_g1" 3.27306824165357 2.56730205750552 3.82812378715218 3.11985414461324 2.42894634476948 2.80673649165267 2.63598650374562 2.12895322038601 2.75339059766599 2.68885174386588 2.51500591643373 2.80920862427109 0.709290635723358 2.83005245627156 2.67829730860359 2.75745001623129 2.05276365720956 2.55679724659274 1.9865929673059 1.77188557851537 2.1243281350022 2.35811489773521 1.93621390100641 2.50969584193339 1.52707033551266 1.32941067121857 1.51500591643373 1.45154083301783 1.41305242854853 1.40217642497948 TRUE 3.00400517789111 2.58856610106139 2.26410855343868 1.4397094349518 2.11447188691641 0.300362725883339
"43321" "TRINITY_DN185130_c6_g1" 3.76096605773007 3.66959375118833 3.41169740352087 3.97993387180048 3.8751902851598 3.95158779481475 3.65306001710456 3.85419517626058 3.631686366312 3.67038715697383 4.05606323201852 4.19314091914488 2.15088457130503 2.94091844779871 2.95661428755723 3.29175088456027 2.72268459807061 3.87341950343486 3.75926238045967 3.80136562762277 3.47845415341602 4.06324406231487 3.82283210158867 4.39773452119544 3.87764610409088 3.87292723365123 3.62410089462811 3.37601248772974 3.6177686458044 4.01077983875324 TRUE 3.77482819403572 3.84308881130239 2.98937871545445 3.7298725341096 3.88714880776624 0.0779123102865554
"43322" "TRINITY_DN185130_c9_g1" 0 0.600269753509005 0 0.596458139558986 3.05032755355843 2.13553486976119 0 0 0.0412429822318813 0 1.23633953916837 0 0 0 0 1.80529245560071 0.61541629726287 2.43055290956901 0.133563525741106 1.66948037187743 1.54547421084018 0 2.0830431287018 0.596458139558986 0 1.68481873755322 0 0 1.04753838876336 0 TRUE 1.06376505273127 0.212930420233376 0.808543610405432 0.455392854386097 1.00466989611992 0.416803368663654
"43323" "TRINITY_DN185131_c2_g1" 0 0 0 0 0 0 0 0 0 0.771463058365651 0 0.761285273361619 0 0 0 0 0 0 0 1.7945198406243 0 0 0.195347598322219 0 2.55777767139493 0 0 2.15672019965182 2.7568098142945 0 TRUE 0 0.255458055287878 0 1.24521794755687 0.331644573157752 0.882128540309443
"43324" "TRINITY_DN185131_c3_g2" 0 0 0 0 0 0 0.16478627814334 0 0 0 0 0 0 0 0 0 0 0 1.03421571533791 0 0 0 0 0 0 0 0 0 0 0 TRUE 0 0.0274643796905566 0 0 0.172369285889652 0.960166366721304
"43325" "TRINITY_DN185131_c4_g3" 3.81946382128337 3.34511246413563 3.89965902637744 3.36134727802076 3.07929276727285 3.14045147695366 3.65145358008402 3.53530648561242 2.78764141448333 3.58760502005953 3.46506025044313 3.52029651798988 4.14689956034359 4.50652577904312 4.6000318224388 4.83733778827332 4.2255063102193 4.91408609701272 3.65053481231478 3.70918033372087 3.81013458296702 3.70509321973489 3.790772037862 4.13627342985058 3.66254733001676 3.01899017538475 2.80053756329187 3.62257900253003 3.71567376554819 3.46401472450489 TRUE 3.44088780567395 3.42456054477872 4.53839789288848 3.38072376021275 3.80033140274169 0.226241074222606
"43326" "TRINITY_DN185132_c0_g2" 0.6915341649192 3.60987313353188 4.67372600983454 4.58478215256905 3.11186596386756 2.72595923450919 1.24549566281992 3.29410606523373 3.91054080140115 4.37955165336549 3.70818723602071 3.17200739069316 0 0 1.39451414195596 0 2.45601757580779 0 2.61682816660493 3.08338358771008 5.42904680749999 5.63975310671892 3.8425766307707 5.34074028063018 0 0 0 0 0 0 TRUE 3.23295677653857 3.28498146825569 0.641755286293957 0 4.3253880966558 0.586182015862127
"43327" "TRINITY_DN185132_c0_g3" 0 1.06073915785768 1.71633248028799 3.01024275552775 1.73292038210826 0 0 0 1.74803179557241 0.993493221058416 1.31034012061215 0.609754962172443 0 0 0 0 0 0 0.0922074380970889 0 3.42854442387515 2.3397075074486 2.36008329591333 1.60169651648096 0 0 0 0 0 0 TRUE 1.25337246263028 0.776936683235903 0 0 1.63703986363585 0.689942011956129
"43328" "TRINITY_DN185132_c0_g4" 0 0 0.601221085584946 0 0.230203013366421 0 0 0.488515008957812 0.823749360308273 0 1.37629038333705 0 0 0 0 0 0 0 0 0 0 0 0 0 0 0 0 0 0 0 TRUE 0.138570683158561 0.448092458767189 0 0 0 0.922688565469388
"43329" "TRINITY_DN185132_c0_g5" 2.58327837390834 3.80240004011484 3.87115367033976 3.49876146567185 1.77862912589557 1.16221003631431 1.69421160776789 3.17855530658575 2.75574217934539 3.49454361670084 3.02485154834094 1.97232504155715 0 1.5385381636298 0 0 0.353887836284907 0 3.90958111597968 3.39876079044476 6.18946878199153 5.01645174756157 3.29469426014185 4.09034534978346 0 0 0 0 0 0 TRUE 2.78273878537411 2.68670488338299 0.315404333319119 0 4.31655034098381 0.664961164291798
"43330" "TRINITY_DN185133_c0_g1" 0 0 0 0 0 0 0.792438930064638 0 0.0114956388378294 0 0 0 0 0 0 0 0 0 0 0 0 0 0 0 0 0 0 0 0 0 TRUE 0 0.133989094817078 0 0 0 1
"43331" "TRINITY_DN185133_c2_g2" 0 1.27679440478926 0 0 0 0 0 0 0 0 0.31150311546827 0 0 0 0 0 0 0 0 0 0 0 0 0 0 0 0 0 0 0 TRUE 0.212799067464877 0.0519171859113783 0 0 0 0.939006798138404
"43332" "TRINITY_DN185133_c8_g4" 0.64984535230601 0 0 0 0 0 0 0.867105729502655 2.1861835863061 0.0482361856528476 0 0 0 0 0.791605724704552 0.243669080966863 0.605968358841458 0 0.230203013366421 0 0 0.778208576398088 0 0 0 0 0.149259365499623 0.254594043033141 0 0 TRUE 0.108307558717668 0.516920916910268 0.273540527418812 0.0673089014221273 0.168068598294085 0.70148935472472
"43333" "TRINITY_DN185133_c8_g7" 0 0 0 0 0 0 0 0 0 0 0 0.070389327891398 0 0.158337027167101 0 0 0 0 0 0 0 0 0 0 0 0 0 0 0.402722176845605 0 TRUE 0 0.0117315546485663 0.0263895045278501 0.0671203628076008 0 0.858012317045687
"43334" "TRINITY_DN185134_c0_g1" 0 0 0 0 0 0 0 0 0 0 1.22404027421793 0 0 0 0 0 0.601221085584946 0 0 0 0 0 0 0 0 0 0 0 0 0 TRUE 0 0.204006712369655 0.100203514264158 0 0 0.877205616055182
"43335" "TRINITY_DN185134_c3_g1" 0 0 0 0 0 0 0 0 0 0 0 0 0 0 0 0.292781749227846 1.21350281998392 0 0 0 0 0 0 0 0 0 0 0 0 0 TRUE 0 0 0.25104742820196 0 0 1
"43336" "TRINITY_DN185134_c6_g1" 0 0 0 0 0 0 0 0 0 0 0 0 0 0 0 0 0.416839741912829 0 0 0 0 0 0 0 0 0.474046599319306 0 0 0 0 TRUE 0 0 0.0694732903188049 0.0790077665532176 0 0.780169427166349
"43337" "TRINITY_DN185134_c7_g1" 0 0 0 0.196607044094818 1.05380644369579 0.376290383337052 0 0.432959407276106 0.968643755964717 2.10400111032122 1.151858816727 1.09558690799772 1.36737106564853 0 0 2.05935527761642 2.86393845042397 0.596458139558986 0 0 1.94073056018486 0 0 0 0 0 0 0 0 0.664482840364683 TRUE 0.271117311854611 0.958841666381128 1.14785382220798 0.11074714006078 0.323455093364144 0.637549403185433
"43338" "TRINITY_DN185136_c6_g1" 0.205392512989685 0 0.11503324294624 0 0 0 0 0 0 0 0 0 0 0 0 0 0 0 0.599317793698226 0 0 0 0 0 0 0 0 0 0 0 TRUE 0.0534042926559875 0 0 0 0.0998862989497044 0.866337292457702
"43339" "TRINITY_DN185136_c7_g3" 1.5528688710113 1.11103131238874 1.73725410432433 2.23204671335011 0 0.909197062991687 2.799087306074 1.91571210014802 2.0703893278914 2.14437273429198 2.81987251676511 1.70088355602827 0 3.4266673111036 1.45364926604329 0 0.911499848861108 1.8694766339654 1.34879895961211 0.0285691521967709 0 1.45890690685087 0.420078115979374 0 0 0.137503523749935 1.75702324650746 2.2060180040209 3.43549525193444 1.78952060360031 TRUE 1.25706634401103 2.2417195901998 1.27688217666223 1.55426010496884 0.542725522439853 0.483551135440047
"43340" "TRINITY_DN185136_c7_g5" 0.343692069179019 0 0 0 0 0 0 0 0 0 0 0 0 0 0 0 0 0 0 0 1.56510969653183 0 0 0 0 0 0 0 0 0 TRUE 0.0572820115298365 0 0 0 0.260851616088639 0.945100961622592
"43341" "TRINITY_DN185136_c7_g7" 0 0 0 0 0 0 0 0 0 0 0 0 0 0 0 0 0.34255474547732 0 0 0 0 0 0 0 0 0 1.03139519627553 0 0 0 TRUE 0 0 0.0570924575795534 0.171899199379256 0 0.916968115928231
"43342" "TRINITY_DN185137_c0_g1" 0 0 0 0 0 0 0 0 0 0 0 0 0 0 0 0 0 0 0 0 0 0 0 0 0 1.61494536693687 0.782408564927373 0.698662999885884 0.61541629726287 1.97563018628082 TRUE 0 0 0 0.94784390254897 0 1
"43343" "TRINITY_DN185137_c0_g2" 5.07925009345666 4.82888541194729 2.96014098031077 1.63691458035588 4.14208662961753 3.38570712465793 6.34362101270889 7.00170092622249 5.53912778507461 6.52523889812609 6.72535944065548 6.4353952372578 0.879705766282288 0 1.76256143004889 0.458382004156013 0 0 5.62322307589651 5.46835523065612 5.29983076182237 5.87600116763972 6.39732380899655 5.75106196442869 3.93536545093014 3.95782175812709 3.0977793259229 2.90823648299689 3.600269753509 3.76913698304317 TRUE 3.67216413672434 6.42840721667423 0.516774866747865 3.54476829242153 5.73596600157332 0.476165990911055
"43344" "TRINITY_DN185137_c0_g3" 0 0 0 0 0 0 3.74889054264591 5.11923165828526 2.6000318224388 5.02019103144188 3.22589186169034 4.10450440529959 0 0 0 0 0 0 2.48310634496718 2.1414327909293 1.56169272139831 0.563646269484064 0.11503324294624 1.8694766339654 5.2137360959228 4.67919857056692 6.00069863622313 4.90717910576664 3.4666271200415 5.43566192765593 TRUE 0 3.9697902203003 0 4.95051690936282 1.45573133394841 0.726012371355225
"43345" "TRINITY_DN185138_c2_g1" 0 0 0 0 0 0 0 0.50182126542091 1.52707033551266 0 0.958285900923258 0 0.393965275660243 0 0 0 0.293958979028694 0 0 0 0 0 0 0 0 0 0 0.537047519404657 0 0 TRUE 0 0.497862916976138 0.114654042448156 0.0895079199007762 0 0.897480834890783
"43346" "TRINITY_DN185138_c3_g1" 0 0 0 0 0 0 0 0 1.25398926623079 0 0 0 0 0 0 0 0.00863030514344006 0 0 0 0 0 0 0 0 0 0 0 0 1.56413424345824 TRUE 0 0.208998211038464 0.00143838419057334 0.260689040576373 0 0.798191942818376
"43347" "TRINITY_DN185139_c3_g1" 0 0 0 0 0.0538064436957938 0 0 0 0 0 0 1.25338423580007 0 0 0 0 0 0 0 0 0 0 0 1.97673022067715 0 0 0 0 0 0 TRUE 0.00896774061596564 0.208897372633346 0 0 0.329455036779525 0.834677657853575
"43348" "TRINITY_DN185139_c4_g2" 0 0.571434115876509 0 0 0 0 0 0 0 0 0 0 0 0 0 0 0 0 0 0 0 0 0 0 0 0 1.9560566524124 0.590721770009841 0 0 TRUE 0.0952390193127515 0 0 0.424463070403707 0 0.943906180564678
"43349" "TRINITY_DN185139_c4_g4" 0 0 0 0 0.0662614422687213 0 0.0243196791954129 0 0 0 0 0 0 0 0 0 0 0 0 0 0 0 0 0 0 0 0 0 0 0 TRUE 0.0110435737114535 0.00405327986590215 0 0 0 0.908243473267662
"43350" "TRINITY_DN185140_c2_g1" 0.209141397838592 0 0 0 0.473007567916174 0 0 1.38128337250378 0 0 0.981852653289741 0.5489297694764 0 0 0 0 0 0 0 1.44307615136267 0 1.25580283660272 0 0.361768359419153 0 0 1.14404636961671 0.776525151421912 0 0.187767747046025 TRUE 0.113691494292461 0.485344299211654 0 0.351389878014107 0.510107891230757 0.534203602876495
"43351" "TRINITY_DN185141_c10_g1" 0 0 0 0 0 0 0 0 0 0 0 0 0 0 1.78659636189081 0 0 0.112366523072563 0 0 0 0 0 0 0 0 0 0 0 0 TRUE 0 0 0.316493814160562 0 0 1
"43352" "TRINITY_DN185141_c11_g3" 0.776525151421912 0 0 0 0 0 0 0 0 0 0 0 0 0 0 0 0.212880566344385 0 0 0 0 0 0 0 0 0 0 0 0 0 TRUE 0.129420858570319 0 0.0354800943907308 0 0 0.931463724660246
"43353" "TRINITY_DN185141_c12_g1" 0 0 0 0 0 0 0 0 0 0 0 0 0 0 0 0.807354922057604 0.54399071966485 1.35049724708413 0 0 0 0 0 0 0 0 0 0 0 0 TRUE 0 0 0.450307148134431 0 0 1
"43354" "TRINITY_DN185141_c4_g1" 0 0 0 0 0 0 0 0 0 0 0 0 0 0.390667685559667 0 0 0 0 0 0 0 0 0 0 0 0 0 0 1.11036324336042 0 TRUE 0 0 0.0651112809266112 0.18506054056007 0 0.912040566928047
"43355" "TRINITY_DN185141_c6_g1" 0 0 0 0 0 0 0 0 0 0 0 0 0.672651629328385 0 0.0579700686373299 0 0 0 0.230203013366421 0 0 0.778208576398088 0 0 0 0 0 0 0 0 TRUE 0 0 0.121770282994286 0 0.168068598294085 0.818868182054429
"43356" "TRINITY_DN185141_c9_g1" 0 0.791605724704552 0 0 0 0 0 0 1.03351110236132 0 0 0 0 0 0 0 0 0 0 0 0 0 0 0 0 0 0 0 0 0 TRUE 0.131934287450759 0.172251850393554 0 0 0 0.808515427919467
"43357" "TRINITY_DN185142_c1_g1" 0 0 0 0 0 0.40381306161659 0 0 2.10500752476097 0 0 0 0 0 0 0 0.692427198089708 0 0 0.232660756790275 0 0 0.418999465431266 0 0 0 0 0 0 0 TRUE 0.0673021769360983 0.350834587460162 0.115404533014951 0 0.108610037036923 0.792411611197647
"43358" "TRINITY_DN185142_c1_g2" 0 0 0 0 0 0 0 0 3.1861835863061 0 0 0.447843644362086 0 0 0 0 1.05797006863733 1.40925514668484 0 1.06626144226872 0 0 0 0 0 0 0 0 0 0 TRUE 0 0.605671205111365 0.411204202553695 0 0.17771024037812 0.75691660839996
"43359" "TRINITY_DN185142_c2_g2" 0 0.00144197417390632 0 0.0100636833446975 0 0 0 0 2.43242497680476 0 0 0 1.20100646605609 0.871843648509318 0 0 0 1.0894981508391 0.847195186589395 0 0 0 0 0 0 0 0 0 1.12366619645382 0 TRUE 0.00191760958643397 0.405404162800794 0.527058044234086 0.18727769940897 0.141199197764899 0.650987838241635
"43360" "TRINITY_DN185142_c2_g5" 0 0 0 0 0 0 0 0 0 0 0 0 0.120351940365222 0 0 0 0.65901117119815 0.31150311546827 0 0 0 0 0 0 0 0 0 0 0 0 TRUE 0 0 0.181811037838607 0 0 1
"43361" "TRINITY_DN185142_c3_g1" 0 0 0 0 0 0 0 0 1.72595923450919 0 0 0 0 0 0 0 0 0 0 0 0 0.207892851641333 0 0 0 0 0 0 0 0 TRUE 0 0.287659872418198 0 0 0.0346488086068888 0.969887346194991
"43362" "TRINITY_DN185142_c4_g1" 0 0.571434115876509 0 0 0.432959407276106 0 0 0 2.33370995434728 0 0 0 0 0 0 2.03527198997269 0 0 0 0 0 1.25096157353322 0.0538064436957938 0.566571640626761 0 0 0 0 0 0 TRUE 0.167398920525436 0.388951659057879 0.339211998328782 0 0.311889942975962 0.473905790881085
"43363" "TRINITY_DN185142_c5_g1" 0 0 0 0 0 0 0 0 0 0 0 0 0 0 0 0 0 0 0 0 0 0 0 1.47248777146274 0 0 0 0 0 0.932061171343424 TRUE 0 0 0 0.155343528557237 0.245414628577124 0.841754004785804
"43364" "TRINITY_DN185143_c2_g5" 0 0.253384235800074 0 0 0 0.391767719955997 0 0 0 0 0 0 0.0510240030244669 0 0 0 0 0 0 0 0 0 0 0 0 0 0 0 0 0 TRUE 0.107525325959345 0 0.00850400050407781 0 0 0.980227912754031
"43365" "TRINITY_DN185144_c2_g1" 0 0 0 0 0 0 0 0 0 0.92523990548741 0 0 0 0 0 0 0 0 0 0 0.420078115979374 0 0 0 0 0 0 0 0 0 TRUE 0 0.154206650914568 0 0 0.0700130193298957 0.886494812456754
"43366" "TRINITY_DN185144_c5_g4" 0 0.434027674663597 0 0 0 0 0 1.04614178164472 0 0.151858816727005 0 0 0 0 0 0 0 1.61682816660493 0 0 0 0 0 0 0 0 0 0 0 0 TRUE 0.0723379457772663 0.199666766395288 0.269471361100822 0 0 0.7476497028651
"43367" "TRINITY_DN185144_c5_g5" 0 0.348232419239271 0 0.509949146304311 0 0 0 0 0 0 0 0 0 0 0 0 0 0 0 0 0 0 0 0 0 0 0 0 0 0 TRUE 0.14303026092393 0 0 0 0 1
"43368" "TRINITY_DN185144_c5_g7" 0 0 0 0.113700499164728 0 0 0 0 0 0 0 0 0 0.5489297694764 0 0 0 0 0 0 0.225274929869569 0 0 0 0 0 0 0 0 0 TRUE 0.0189500831941214 0 0.0914882949127333 0 0.0375458216449282 0.845619855269632
"43369" "TRINITY_DN185145_c0_g1" 0 1.32653734813995 0 2.09220743809709 2.44519698238171 2.53331415656679 1.08065766334523 0 0.693319678811575 1.02431967919541 2.03245353722596 2.50131174924366 2.54101915313356 0.458382004156013 0 1.65030502892003 3.46897423830468 3.07262034427981 1.81147103052984 0.770617646656203 0.100304905795685 0.415758666522498 2.9701173976055 2.45864447937567 0.191562650700756 0 0.631337144127481 0 2.04194382997017 2.20006486151431 TRUE 1.39954265419759 1.22201038463697 1.86521679479901 0.844151414385452 1.42115235441423 0.345001500460858
"43370" "TRINITY_DN185145_c1_g1" 3.92988565964185 4.45969390298324 3.37754025157406 3.69932952567316 4.73102027735633 4.2107005626298 3.47832471148503 3.61917821605907 2.89859534152415 4.32452261159581 3.69821847822441 3.99954908734095 4.86487946234483 5.04413178732011 4.32969768903328 4.65323202931082 4.4383593950187 4.79420789531891 4.12325233057965 4.32394645542167 3.44360665147561 4.92661622864016 3.90977310414164 4.39471991299406 4.35092150676691 4.93725021838207 4.34837407519116 4.54101915313356 3.91207497146824 4.61559285651096 TRUE 4.06802836330974 3.6697314077049 4.68741804305778 4.45087213024215 4.18698578054213 0.126618453305452
"43371" "TRINITY_DN185146_c11_g1" 0 0 0 0 0 0 0 0 0 0 0 0 0 0 0 0.200378797984026 0 0 0.950841637549149 0 0 0 0 0 0 0 0 0 0 0 TRUE 0 0 0.033396466330671 0 0.158473606258191 0.947315412453825
"43372" "TRINITY_DN185146_c15_g1" 0 1.39670752138398 0 0 0 0.0676387168753633 0.49467161164755 1.65718266012842 0 0 1.10299399332333 2.77420723002214 0 0 0 0 0 1.38956681176273 0 0 0 2.30334239448733 0 0.998556583130331 0 1.61682816660493 0 0 1.1394694950388 1.7819891158647 TRUE 0.244057706376556 1.00484258252024 0.231594468627121 0.756381129584739 0.55031649626961 0.556559944845359
"43373" "TRINITY_DN185146_c19_g1" 0 0 0 0 0 0 0.979659551715824 0.0894981508391026 0 1.19660704409482 0 0 0 0.0731347046302154 0 0 0 0 0.286881147788162 0 0 0 0 0 0 0 0 0 0 0 TRUE 0 0.377627457774957 0.0121891174383692 0 0.0478135246313603 0.960276563029027
"43374" "TRINITY_DN185146_c2_g1" 0 0 0 1.58928410667125 0.874993638932967 1.43935717847426 0 0 0 0 0 0 0.967906370290147 0 0 1.62947319678695 0 1.08133962745194 0 0 0 0 0 0 0 0 0 0 0 0 TRUE 0.650605820679746 0 0.613119865754839 0 0 0.764404249752078
"43375" "TRINITY_DN185146_c3_g1" 0 0 0 0 0 1.51045562166176 0 0 0 0 0 2.2904244038653 0 0 0 0 0 3.43229133824778 0 0 0 0 0 0 0 0 0 0 0 1.19029879162659 TRUE 0.251742603610294 0.381737400644217 0.57204855637463 0.198383131937766 0 0.636454315406271
"43376" "TRINITY_DN185146_c4_g1" 2.36988520228402 0.390667685559667 0 0 1.56169272139831 1.78659636189081 2.40435819483331 0.303342394487331 0.0454429707611671 0 1.8314719328477 1.81270357656028 3.47651130394043 0 1.14860877020522 0.541019153133559 3.32308178950373 1.21847121074326 0.788268082866837 0.445726703349984 0 0 0.126972856257766 0.624802765252947 1.37962096205571 0.465713319595964 0.927517246198476 0 0 1.76723103702388 TRUE 1.01814032852213 1.06621984491497 1.6179487045877 0.756680427479004 0.330961734621256 0.509872852188835
"43377" "TRINITY_DN185146_c5_g1" 6.64051970910974 8.41615149463908 7.85689856788593 9.91835641653237 8.5731775725254 9.51276416191136 9.22042911740616 8.5444969779499 6.92288762668129 9.36312288132682 8.66392451289782 8.25357333506776 8.98095639741636 8.46159813220893 8.69891992650476 10.3297840074412 8.50002920132559 10.0870079493229 11.0562766575157 11.0209972955736 8.24813630945805 10.5021724481706 9.68905624448233 8.3877459470317 11.3042668910132 10.793409853256 11.1070659967136 10.9079556927476 10.6986829654182 10.3529218004664 TRUE 8.48631132043398 8.49473907522163 9.17638260236994 10.8607171999358 9.81739748370535 0.171904814860121
"43378" "TRINITY_DN185146_c5_g2" 2.57022003262646 3.84458651552164 2.26723614181241 8.0680365904753 4.8444860877578 6.18406204846459 4.95480118471343 5.35198161045256 3.92542982124374 6.60209753946844 3.08133962745194 2.75210629932519 4.32084566764572 4.12250707268573 3.85059942381264 9.41763525058969 0 4.60223118902998 5.17560443811936 5.01073508945375 4.76171078436334 7.33520274747549 3.37030379942634 3.14600345113892 6.05831649559082 5.37538702682888 5.03720648717847 6.5789688946823 0 4.81439660982118 TRUE 4.6297712361097 4.44462601377588 4.38563643396063 4.64404591901694 4.79992671832953 0.0570647915452071
"43379" "TRINITY_DN185146_c5_g3" 6.76768127918082 6.80566649648794 7.00354602084677 7.73195028414353 5.22214765766593 7.51072461439307 6.58887950559454 5.56086777424485 3.21862619758779 6.14263807561403 5.55170057235281 5.48278376038052 6.49093910000772 7.45770098641098 8.51276416191136 8.07021220043972 4.19597745864259 7.73460801840595 7.79145595710139 7.97240546478447 4.9995039883228 7.64663070811049 7.12093248507061 4.70780084666687 8.18850972401537 8.62144385539204 8.00125617558932 9.83483918257886 9.15770566956028 7.75491421849093 TRUE 6.84028605878634 5.42424931429576 7.07703365430305 8.5931114709378 6.70645490834277 0.242182996699646
"43380" "TRINITY_DN185146_c6_g1" 0 6.65702541426684 3.62515357255945 6.91964994730457 6.08257486633952 6.94830882169617 5.88442697543137 5.3466732850845 4.37371780420708 5.43789352647417 4.76208300356767 3.66015281487638 4.03148342101434 3.48568442828527 4.64443315240625 8.48497591451119 4.74840756031514 8.04062946104854 6.54032180596415 7.32658228785073 5.6950751384168 6.5795422249369 5.40040130426606 4.13109555164169 6.63604452602804 7.31215688831337 7.39188798534714 5.45414298462067 3.75082085667328 6.16176678107865 TRUE 5.03878543702776 4.91082456827353 5.57260232293012 6.11780333701019 5.94550305217939 0.122735964290485
"43381" "TRINITY_DN185146_c6_g2" 0.703986603863431 0 0.892196710465485 3.58760502005953 2.53505759489484 3.25701061820602 4.36779039279605 3.43202402399078 0 1.82456421208983 2.6238668618527 0.713695814843359 3.34922371893827 0 0 4.4306867092483 0 3.91456452349394 4.80992886572143 5.02485154834094 2.4979955006733 3.32998464975842 3.39944456458946 2.26002565596146 5.43589524132036 4.27329208304021 3.6674380191387 2.1554254317472 0 1.68077442549246 TRUE 1.82930942458155 2.16032355092879 1.94907915861342 2.86880420012315 3.55370513084083 0.380399047615763
"43382" "TRINITY_DN185146_c6_g3" 0 2.11270013274936 0 4.93470520017256 2.74846123300404 4.93776809805052 1.54002726925751 2.29836505506124 1.12961273813047 0 2.23480785302717 0 3.79639009733101 0.984042426097024 0 5.18705508996806 0 5.3993420191255 3.94663729711677 1.48233202074738 1.64154602908752 2.4340276746636 2.11503324294624 0 4.668516287811 3.75424616183689 4.87705708868767 0.235114320376357 0.768078435016455 3.44599149091444 TRUE 2.45560577732941 1.20046881924606 2.56113827208693 2.95816729744047 1.93659604409359 0.310907050472516
"43383" "TRINITY_DN185146_c7_g1" 0 0 0 2.35867757131523 2.41278152533848 1.04753838876336 0.780730036476377 0.936590829823938 0 0.986228880227399 2.81147103052984 0 1.41196851036013 0 0 2.68526740651684 1.52054796810658 0.607862902831235 3.29748491571057 1.73508887047818 0.647084212628954 2.07792657868507 3.19613488076516 0 3.09186905530185 1.08542465625268 1.76000798683207 0 0 0 TRUE 0.969832914236178 0.919170129509592 1.03760779796913 0.989550283064433 1.82561990971132 0.463721733101802
"43384" "TRINITY_DN185146_c8_g1" 0 0 0 0 0.0229004021100788 0 0 0 0 0 0 0 0 0 0 0 0 0.540027269257507 0.209141397838592 0 0 0 0 0 0 0 0 0 0 0 TRUE 0.00381673368501314 0 0.0900045448762512 0 0.0348568996397653 0.892578665394199
"43385" "TRINITY_DN185146_c9_g1" 0 0 0 0 0.353887836284907 1.78534129870518 0 0 0 0 0 0 0.920674411041618 0 0 0 0 0.899175630480513 0 0 0 0 0 0 0 0 0 0 0 0 TRUE 0.356538189165015 0 0.303308340253689 0 0 0.787324086541744
"43386" "TRINITY_DN185147_c10_g1" 0 0 0 2.36820959809927 2.96254902292306 0 0 0 0 0 0.233888060174277 0 0 0 0 0 4.01738747752592 0 0 0 0 0 2.65145358008402 0 0 0 0 0 2.90207357931074 0 TRUE 0.888459770170389 0.0389813433623795 0.669564579587653 0.483678929885124 0.441908930014003 0.540177890515019
"43387" "TRINITY_DN185147_c4_g1" 0 0 0 0 0 0 0 0 0 0 0 0 0 0 0 0.246104009883917 0 0.200378797984026 0 0 0 0 0 0 0 0 0 0 0 0 TRUE 0 0 0.0744138013113238 0 0 1
"43388" "TRINITY_DN185147_c6_g1" 0 0 0 0 0 0 0.483364360713349 0 0 0 0 0 0 0 0 0 0 0 0.913798964950696 0 0.336854639125465 0 0 0 0 0 0 0 0 0 TRUE 0 0.0805607267855582 0 0 0.208442267346027 0.903377650066742
"43389" "TRINITY_DN185147_c7_g1" 0 0 0 0 0 0 0 0 0 0 0 0 0 0 0.495695162624069 0 0.173767067736706 0 0 0 0 0.935082523318661 0 0 0 0 0 0 0 0 TRUE 0 0 0.111577038393463 0 0.155847087219777 0.821015200887079
"43390" "TRINITY_DN185148_c5_g4" 0 0 0 0 0 0 0 0 2.52481592835751 0 0 0.552868871011303 0 0.765534746362977 0 0 2.09996841715489 0.14535138557262 0 0 0 0 0 1.49415956371284 0 0 0 1.59072177000984 0 0 TRUE 0 0.512947466561468 0.50180909151508 0.26512029500164 0.249026593952141 0.504844040229256
"43391" "TRINITY_DN185149_c0_g1" 0 0.660837367696284 0 0 0 0 0 0 0 0 0 0 0 0 0 0 0 0 0 0 0 0 1.14339341869319 0 0 0 0 0 0 0 TRUE 0.110139561282714 0 0 0 0.190565569782198 0.855509626675224
"43392" "TRINITY_DN185149_c10_g1" 4.28177242274433 3.63934794472206 3.31658022356178 3.71127463104986 3.92922289570657 4.0962618530584 2.90014226035982 3.8340032438822 3.57458595908148 4.28140152137691 3.75958197323355 4.51513210887124 3.44757919654888 5.08699601145175 3.33528315355643 3.79763558953 4.06686416170014 5.17807719720577 3.95345150136626 4.70758000627902 4.68974643849356 4.8491986517647 4.32653734813995 5.50998080622379 4.43102115416736 4.83192789672936 4.32308178950373 4.42115596066222 3.83703496615413 4.8279714139322 TRUE 3.82907666180717 3.81080784446753 4.1520725516655 4.4453655301915 4.67274912537788 0.131275714121577
"43393" "TRINITY_DN185149_c10_g2" 0 0 0 0 0 0 0 0 0 0 0 0 0 0 0 0 0 0.285698125958125 0 0 0 0 0 0 0.332278283056929 0 0 0 0 0 TRUE 0 0 0.0476163543263542 0.0553797138428216 0 0.78504604383882
"43394" "TRINITY_DN185149_c5_g1" 0 0 0 0 0 0 0 0 0 0 0.00575926928868495 0 0 0 0 0 0 0 0 1.4125105712498 0 0 0 0 0 0 0 0 0 0 TRUE 0 0.000959878214780825 0 0 0.235418428541634 0.998980667931641
"43395" "TRINITY_DN185151_c5_g1" 0 0.860764202628828 0 0 0 0 0.680774425492461 0 0 0.571434115876509 0 0 0 0 0 0 0 0.57918014812715 0 0 0.577247535593151 0 0 0 0 0 0 0 0 0 TRUE 0.143460700438138 0.208701423561495 0.0965300246878583 0 0.0962079225988585 0.597273173814993
"43396" "TRINITY_DN185151_c5_g2" 0 0 0 0 0 0 0 0 0 0 0 0 0 0 0.858378925082071 0 0.199122642013601 0 0 0.884402552983687 0 0 0 0 0 0 1.25217341320203 1.69376571221778 0 0 TRUE 0 0 0.176250261182612 0.490989854236635 0.147400425497281 0.835205002767782
"43397" "TRINITY_DN185151_c5_g4" 0 0 0 0 0 0 0 0.0745054363636298 0 0 0.361768359419153 0 0 0 0 0 0 0 0 0 0 0 0 0 0 0 0 0 0 0 TRUE 0 0.0727122992971305 0 0 0 1
"43398" "TRINITY_DN185152_c0_g1" 0 0 0 0 0 0 4.75611594145582 0 0 0 1.08882003329859 0 0 0 0 0 0 0 0 0 1.08270258933025 0.669026765509631 0 0 0 4.62099687503433 0 0 0 3.12713799046969 TRUE 0 0.9741559957924 0 1.29135581091734 0.291954892473313 0.75488729024917
"43399" "TRINITY_DN185152_c0_g2" 0 0.670840335881562 0 0 0.324234562270531 0 3.25791579132422 3.61718091815506 2.74222184423398 2.17120682741814 4.19990786765803 0 0 0 0 0 0 0 0 0 0 0 0 0 0 2.45259543470287 2.22620022869822 1.17759892932773 2.13158948432814 0.329984649758421 TRUE 0.165845816358682 2.66473887479824 0 1.3863281211359 0 0.854378420323445
"43400" "TRINITY_DN185152_c0_g4" 0 0 0 0 0 0 4.55949181320504 0 0 0 0.619178216059069 0 0 0 0 0 0 0 0 0 0.415758666522498 0 0 0 0 4.92005505480697 0.760433874670112 0 0 3.09288396567848 TRUE 0 0.863111671544018 0 1.46222881585926 0.069293111087083 0.840585007538101
"43401" "TRINITY_DN185152_c0_g5" 0 0 0 0 0 0 0.734655433479005 0 0 0 0 0 0 0 0 0 0 0 0 0 0 0 0 0 0 4.68622036502273 0 0 0 3.26047736865342 TRUE 0 0.122442572246501 0 1.32444962227936 0 0.976888027640534
"43402" "TRINITY_DN185152_c0_g6" 0 0 0 0 0 0 3.86819287772672 3.18094347968678 1.60264690850537 3.02041330254419 4.23304440126558 2.29278174922785 0 0 0 0 0 0 0 0 0 0 0 0 0 0 0 0 0 0 TRUE 0 3.03300378649275 0 0 0 1
"43403" "TRINITY_DN185153_c0_g1" 1.07107616201096 0 0 0.539034702970754 2.30129498100914 0.882838655767251 0 0 0 0 0 0 0 0 0 1.36345145707171 0 0.526068811667588 0 0 0 0 0 0 0.480265122054463 0 0 0 0 0 TRUE 0.799040750293018 0 0.314920044789883 0.0800441870090772 0 0.876425504064054
"43404" "TRINITY_DN185154_c4_g1" 0 0 0 0.272620454662992 0 0 0 0 0.836732080459136 0 0 0 0 0 0 0 0 0 0 0 0 0 0 0.49467161164755 0.554834395894193 0 0 0 0 0 TRUE 0.045436742443832 0.139455346743189 0 0.0924723993156988 0.0824452686079249 0.604973176874236
"43405" "TRINITY_DN185154_c5_g1" 0 4.30706416225537 0 0.12961273813047 0 0 0 0 0 0 0 1.88557436437143 0 0 0 0.169925001442312 0 0 0 0 0 1.08610437124329 0 0 0 0 0.852797892818771 1.79243893006464 0.708407983483596 2.40653667020517 TRUE 0.739446150064307 0.314262394061904 0.0283208335737187 0.960030246095363 0.181017395207215 0.671091932247913
"43406" "TRINITY_DN185154_c5_g3" 0 0 0 0.360645202460216 0 0 0 0 0 0 0 0 0 0 0 0 0.27500704749987 0 0 0 0 0 0 0 0 0 0 0 0 0 TRUE 0.0601075337433694 0 0.045834507916645 0 0 0.809364546080294
"43407" "TRINITY_DN185155_c2_g1" 0 0 0 2.03984026453179 1.60359667486021 0 0 0 0 0.0662614422687213 1.17056605679207 0 0 0 0 1.32768736417605 1.33571191032046 0 0 0 0 0.0772429989324604 2.07244885006969 0 0 0 0 2.33628338786443 4.83501452602152 0 TRUE 0.607239489898666 0.206137916510132 0.443899879082752 1.19521631898099 0.358281974833692 0.662078061797504
"43408" "TRINITY_DN185156_c11_g1" 0 0 0 0 0 0 0 0.0412429822318813 1.12697285625777 1.52406367577721 0.136191386287144 0.750177705593057 0 0 0.0214797274104514 0 0.278579550458423 0 0.291603558030565 0.751035176667862 0 1.09491164702547 0 0.237563718317676 0.566571640626761 0 0.0468402542029724 0 0 0 TRUE 0 0.596441434357843 0.0500098796448125 0.102235315804956 0.395852350006928 0.77026346851355
"43409" "TRINITY_DN185156_c12_g1" 0 0 0 0 0 0.778208576398088 2.4756037446846 0.573374526445944 0 0 1.10232219119669 0 1.96827511023871 0 0 0.773996325111173 0 0 0.986956962524401 0 0 0.556797246592743 0 0 0.74931972457408 0 0 0 0 0 TRUE 0.129701429399681 0.691883410387872 0.45704523922498 0.124886620762347 0.257292368186191 0.649895617156792
"43410" "TRINITY_DN185156_c13_g1" 0 0 0 0 0 0 0 0 0 0 0 0 0 0 0 0 0 0 0 0 0 0.0881415968690176 0 0 0 0 0 0 0 0.32077347694587 TRUE 0 0 0 0.0534622461576451 0.0146902661448363 0.931305420176704
"43411" "TRINITY_DN185156_c16_g1" 1.06763871687536 2.52381283772722 0 0 0 0.754459973625479 2.0036022366802 0.799087306074004 0 1.89762767427955 1.114367024952 1.09558690799772 2.20695573238728 1.71764900817332 0 1.76341157447001 0 0 2.98568257727071 1.94673086014031 0 1.15380533607904 1.52155333054509 1.449957483628 0.761285273361619 0 1.5859239769586 0 1.87263179113525 1.47092725747513 TRUE 0.72431858803801 1.15171185833058 0.948002719171767 0.9484613831551 1.50962159794386 0.375258251168093
"43412" "TRINITY_DN185156_c1_g1" 0 0 0 0 0 0 0 0 0 0 0 0 0 0 0 0 0 0 0 0 0.171206827418142 0 0 0 0 0 0 0 1.03351110236132 0 TRUE 0 0 0 0.172251850393554 0.0285344712363571 0.958586117984854
"43413" "TRINITY_DN185156_c3_g1" 0 0 0 0 0 0 0 0 0 0 0 0 0 0 0 0 0 0 0 0 0 0 0 0 0 0 0 0.739848102699327 0.664482840364683 0 TRUE 0 0 0 0.234055157177335 0 1
"43414" "TRINITY_DN185156_c4_g1" 0 0 0 0 0 0 0.0745054363636298 0 0.270229907237998 0 0 0 0 0 0 0 0 0 0 0 0 0 0 0 0 0 0 0 0 0 TRUE 0 0.0574558906002712 0 0 0 1
"43415" "TRINITY_DN185156_c9_g1" 0 0 0.964213777946939 2.68302266506368 2.38653507018475 3.67276475969824 0 0 0 0 0 0 0 0 0 0 0 0.43722773891291 0 0 0 0 0 0 0 0 0 0 0 0 TRUE 1.61775604548227 0 0.0728712898188183 0 0 0.988738832096731
"43416" "TRINITY_DN185157_c0_g2" 0.826192536236601 0.0524158941511385 0 0 0 0 0 0 0 0 0 0 0 0 0 0 0 0 0 0 0 0 0 0 0 0 0.937344392150232 0 0 0 TRUE 0.146434738397957 0 0 0.156224065358372 0 0.765665523326958
"43417" "TRINITY_DN185157_c0_g5" 0 0 0 0 0 0 0 0 0 0 0 0 0 0.441483479582645 0.475084882948783 0 0 0 0 0 0 0 0 0 0 0 0 0 0 0 TRUE 0 0 0.152761393755238 0 0 1
"43418" "TRINITY_DN185157_c1_g1" 0 0.733788168625182 0 0 0 0 0 0 0 0 0 0 0 0 0 1.25942315228141 0 1.00934717225925 0 0 0 0 0 0 0 0 0 0 0 0 TRUE 0.122298028104197 0 0.378128387423445 0 0 0.919142523960227
"43419" "TRINITY_DN185157_c1_g2" 0 0 0 0 0 0 0 0 0 0.24731993497982 0 0 0 0.0172092900322231 0.662661255475094 0 0 0 0 0 0 0 0 0 0 0 0 0 0 0 TRUE 0 0.0412199891633033 0.113311757584553 0 0 0.909056239965775
"43420" "TRINITY_DN185158_c0_g1" 0 0 0 0.00719550140420377 0 0 0 0 0 0 0 0 0 0 0 0 0 0 0 0 0 0 0 0 0.225274929869569 0 1.47040671081933 0.845590408847855 0 0 TRUE 0.00119925023403396 0 0 0.423545341589459 0 0.999292135861102
"43421" "TRINITY_DN185159_c0_g1" 0 0 0 0 0 0 0 0 0 0 0 0 0 0 0 0 0 0 0 0 0 0 0 0 0.58207422139633 0.54399071966485 0 0 0 0 TRUE 0 0 0 0.187677490176863 0 1
"43422" "TRINITY_DN185160_c0_g1" 0 0 0 0 0 0 0 0 0 0 0 0 0 0 0 0 0 0 0 0 0 0 0 0 3.50182126542091 0.16478627814334 0.93432777831537 0 0 0 TRUE 0 0 0 0.766822553646603 0 1
"43423" "TRINITY_DN185160_c0_g2" 0 0 0 0 0 0 0 0 0 0 0 0 0 0 0 0 0 0 0 0 0 0 0 0 1.74631276642546 0.686164326061359 0 0 0 1.47664090866952 TRUE 0 0 0 0.65151966685939 0 1
"43424" "TRINITY_DN185161_c0_g1" 2.26393580857533 0.880489626687819 1.21847121074326 0.596458139558986 0.303342394487331 0.644317778337577 0.995665409736109 0 0 0.252173413202027 0 0.469885976274464 0 0 0.0989584800881688 0 0 0 0 0 0 0 0 0 0 0 0 0 0 0 TRUE 0.98450249306505 0.286287466535433 0.0164930800146948 0 0 0.923113311372254
"43425" "TRINITY_DN185162_c1_g1" 0 0 0 0.525066592078211 0 0 0.0157829972409275 0 0 0 0 0 0 0 0 0 0 0 0 0 0 0 0 0 0 0 0 0 0 0 TRUE 0.0875110986797018 0.00263049954015458 0 0 0 0.992485240215694
"43426" "TRINITY_DN185162_c3_g1" 1.08746284125034 0.762986564880576 0 0 0.0496307677246004 0 0 0 0 0 0 0 0 0.14535138557262 0 0 0 0 0 0 0 0 0 0 0 0 0 0 0 0 TRUE 0.316680028975919 0 0.02422523092877 0 0 0.980875624674605
"43427" "TRINITY_DN185162_c4_g1" 0.875780063068488 1.449957483628 1.22032995487956 0.540027269257507 0 0.0976107966264223 0.756169328139299 0.352758525040637 0 0 0 0 2.2317395935957 0.0758748669751276 1.02431967919541 0.482332020747376 0.379620962055708 0.070389327891398 1.60169651648096 0 0.809825996097451 0 0.442545456105304 0 1.23266075679027 1.70929063572336 0.282143228781498 0.651683180632109 0 0 TRUE 0.697284261243329 0.184821308863323 0.710712741743454 0.645962966987873 0.475677994780619 0.295163005323452
"43428" "TRINITY_DN185162_c4_g2" 0 0.26663664251399 0 0 0 0 0 0 0 0 0 0 0 0 0 0 0 0 0 0 0 0 0 0 0 0.486456955768731 0 0 0 0 TRUE 0.0444394404189983 0 0 0.0810761592947885 0 0.862970074046617
"43429" "TRINITY_DN185162_c4_g3" 0.513995979367013 0 0 0.0356239097307212 0 0 0 0 0 0 0 0 1.53804145333366 0.49364733397521 0 0 0 0 0 0 0 0 0 0 0 0 0 0 0.623866861852698 0 TRUE 0.0916033148496223 0 0.338614797884812 0.103977810308783 0 0.855602054030036
"43430" "TRINITY_DN185163_c6_g1" 0 0 0 0 0 1.16414264884831 0 0 0 0 0 0 0 0.831877241191673 0 0 0 0 0 0 0 0 0 0 0 0 0 0 0 0 TRUE 0.194023774808051 0 0.138646206865279 0 0 0.821354100802283
"43431" "TRINITY_DN185163_c6_g2" 0 0 0 0 0.529071299829111 0 1.40108430150501 1.43189034828618 1.10232219119669 0.765534746362977 1.63737839487229 0.795766947782392 0 0 0 0 0 0 1.11303366529989 1.2060180040209 0 0 0.0827025893302493 0 0.0143552929770701 0 0 0 0.301002256032814 0 TRUE 0.0881785499715185 1.18899615500092 0 0.0525595915016474 0.400292376441839 0.886242164106371
"43432" "TRINITY_DN185164_c1_g1" 0.619178216059069 0 0 0 0 0 0 0 0 0 0 0 0.794103898559748 1.54101915313356 0 0 0 0 0 0 0 0 0 0 0 0 0 0 0 0 TRUE 0.103196369343178 0 0.389187175282218 0 0 0.933710322502055
"43433" "TRINITY_DN185164_c2_g2" 0 0 0 0 0.38404980679516 0 0.751035176667862 0 0 0 0 0 0 0 0 0 0 0 0 0 0 0 0 0 0 0 0 0 0 0 TRUE 0.0640083011325266 0.125172529444644 0 0 0 0.872159847259391
"43434" "TRINITY_DN185166_c2_g1" 0 0.168642035558839 0 0 1.31208426151475 0.490570130446201 2.40599235967584 4.29785170569574 4.40292678058163 3.2254291875592 2.12763327972587 2.40135740989028 0 0 0 0 0 0 0 0 0 0 0 0 0 0 0 0 0 0 TRUE 0.328549404586632 3.14353178718809 0 0 0 0.973870997111777
"43435" "TRINITY_DN185166_c2_g2" 0 0 0 0 0.206643223983395 0 2.52180456172394 3.8569856897822 4.22720196651556 3.84879818124419 3.72911766676647 3.41332328089906 0 0 0 0 0 0 0 0 0 0 0 0 0 0 0 0 0 0 TRUE 0.0344405373305659 3.59953855782191 0 0 0 0.997607989414662
"43436" "TRINITY_DN185166_c3_g1" 5.78970317205399 4.34589308568741 4.69788499707159 6.61700455316135 6.13313193492826 6.39882918244463 4.26318467874064 4.90645772216199 3.1133671207598 4.29057185085208 5.23058731187989 4.53766880835138 0 0 0 0 0 0 0 0 0 0 0 0 0 0 0 0 0 0 TRUE 5.66374115422454 4.39030624879096 0 0 0 0.806209971057899
"43437" "TRINITY_DN185166_c3_g2" 6.00112666545428 4.94068358445782 5.27794756395872 4.98791201326016 5.26307197552796 5.18459768415576 3.40952671281098 4.97402446444712 2.56851859779254 3.23588020404933 4.48819363161116 3.9005287310401 0 0 0 0 0 0 0 0 0 0 0 0 0 0 0 0 0 0 TRUE 5.27588991446912 3.76277872362521 0 0 0 0.82169933486928
"43438" "TRINITY_DN185167_c3_g1" 0 0 0 0 0 0 0 0 0 0.128293401009818 0 0 0.211635253327149 0 0 0.255802836602718 0 0 0 0 0 0 0 0 0 0 0 0 0 0 TRUE 0 0.0213822335016363 0.0779063483216446 0 0 0.931384816634719
"43439" "TRINITY_DN185167_c3_g2" 0 0 0 0 0 0 0 0 0 0 0 0 0 0 0 0 0 0 0 0 0 0 0 0 0 0.729444006833663 0 1.87302570104647 0 0 TRUE 0 0 0 0.433744951313356 0 1
"43440" "TRINITY_DN185167_c4_g1" 0 0.545968369105293 0 0 0 0 0 1.23204671335011 0 0 0 0 0.292781749227846 1.51853513898218 0 0.259423152281415 0 1.97746311123947 0 0.0454429707611671 0 0 0.0384361816561079 0 0 0 0.762986564880576 0 0 0 TRUE 0.0909947281842154 0.205341118891685 0.674700525288485 0.127164427480096 0.0139798587362125 0.837898401996518
"43441" "TRINITY_DN185167_c4_g2" 0 0 0 0 0 0.50182126542091 0 0 0 0 0 0.27500704749987 0 0 0 0 1.37072227514817 0.335711910320462 0 0 0 0 0 0 0 0 0 0 0 0.835924074254375 TRUE 0.0836368775701517 0.045834507916645 0.284405697578105 0.139320679042396 0 0.763724789255166
"43442" "TRINITY_DN185170_c1_g2" 0 0 0 0 0 0 1.52707033551266 0.479230561206336 0 0.57918014812715 1.38791392438595 0.465713319595964 0 0 0 0 0 0 0 0 0 0 0 0 1.30451104180995 1.14535138557262 2.26603689399532 0.541019153133559 0.0690146779151805 1.19849415363908 TRUE 0 0.739851381471343 0 1.08740455101095 0 0.829904293488677
"43443" "TRINITY_DN185171_c0_g1" 0 0 0 0 0 0 1.07244885006969 0.896078055397064 0 0 0 0.843179890257174 0 0 0 0 0 0 0 1.10969486482593 0 1.45785691041377 0.202887833470143 0 1.3595211704276 0.840765337323874 0 0 0 0.376290383337052 TRUE 0 0.468617799287322 0 0.429429481848087 0.461739934784974 0.524575561369863
"43444" "TRINITY_DN185172_c11_g1" 0.820485342986379 1.66357233541752 0.526068811667588 4.92998031535431 0.544979883255804 1.16992500144231 2.43482835641991 1.93734439215023 2.21754093986252 2.73941609340103 1.45364926604329 2.96458346277686 0.826192536236601 2.96974912828866 2.49287864820573 5.55918586578773 0.36289064266586 3.03615162846155 4.20719006927416 4.81572911688085 5.32646544169087 5.93489387408127 5.85004928269874 6.22357700580371 3.50360315630226 3.44161626940656 3.38072944850355 4.68683664997608 3.62187604894739 3.16816062905611 TRUE 1.60916861502065 2.29122708510898 2.54117474160769 3.63380370036532 5.39298413173827 0.532940673661173
"43445" "TRINITY_DN185172_c11_g2" 6.88003650932953 6.66725349770251 6.71545412711572 5.5056686664547 6.0571903037102 5.59305492166988 7.25430113592867 7.2864745934438 6.45949719419427 6.94108282939074 7.12133665503474 6.89349569756808 7.48590979153593 7.43828453343339 6.81076440961717 5.52628795442596 6.52993023746779 5.20750245925879 6.90332755161124 6.60629416069771 6.43641173019913 6.46670868122765 6.45387968907239 6.57815377007565 8.04622910920995 7.93003355646352 7.94639751416894 8.24950696909239 7.74911856144228 7.83791801972928 TRUE 6.23644300433042 6.99269801759338 6.49977989762317 7.95986728835106 6.57412926381396 0.173885404413262
"43446" "TRINITY_DN185172_c12_g1" 0 0 0 0 0 0 0.0328061450832415 0 0 0 0 0 0 0 0 0 0 0 0 0 0 0 0 0 0 0 0 0 0.0854246562526777 0.762986564880576 TRUE 0 0.00546769084720691 0 0.141401870188876 0 0.990333064831633
"43447" "TRINITY_DN185172_c14_g1" 0 0 0 0 0 0 0 0 0 0 0 0 0 0 0 0.670840335881562 0 0 0 0 0.72159139877538 0 0 0 0 0 0 0 0 0 TRUE 0 0 0.111806722646927 0 0.12026523312923 0.767583033479871
"43448" "TRINITY_DN185172_c16_g1" 0 0 0 0 0 0 0 0 0 0 0 0 0 0 0 0 0 0 0.01292617444427 0 0 0 0 0.464668267003444 0 0 0 0 0 0 TRUE 0 0 0 0 0.0795990735746191 1
"43449" "TRINITY_DN185174_c0_g1" 6.8033432947821 6.09602987630799 6.99846632160805 0 6.51807871692007 5.45828356363597 5.14327095748854 5.24008531194441 5.75012409672543 4.70182625841205 4.71561885907482 4.90626529226529 0 0 1.07244885006969 0 0.353887836284907 0 3.34568023078636 2.54423807415168 0.341416524478722 1.49774008860909 0.799916202989014 1.1551015581257 0 0 0 0 0 1.78575977442701 TRUE 5.31236696220903 5.07619846265176 0.2377227810591 0.297626629071168 1.61401544652343 0.659964975560496
"43450" "TRINITY_DN185174_c0_g2" 6.02438617356276 4.72109918870719 6.12492775458798 0 5.27146302790437 4.81198471935167 3.43722773891291 3.02165738827403 4.00863030514344 1.81023743059073 2.48516918005091 3.37448310432147 0 0 2.42034765265291 0 0 0 3.22234089559345 0 0.451013242943973 0 0 0 0 0 0.0607391578576785 0 0 0 TRUE 4.492310144019 3.02290085788225 0.403391275442151 0.0101231929762798 0.612225689756237 0.774690477379037
"43451" "TRINITY_DN185174_c0_g3" 2.58086906299287 3.17296748059609 1.95754320075711 0 2.83774145224934 1.43829285157915 2.05693028838267 1.79493566280354 1.78743246451687 0.830255324167683 1.4905701304462 1.05450121618256 0 0 0 0 0 0 0.0840642647884745 0 0.126972856257766 0 0 0 0 0 0 0 0 0 TRUE 1.99790234136242 1.50243751441659 0 0 0.0351728535077067 0.807596906003454
"43452" "TRINITY_DN185174_c1_g1" 1.44201456555989 3.44969342303591 5.17835611359927 0 2.81393507048132 2.34539637539127 0 2.58255600301406 3.34227027440455 1.0703893278914 0.189033824390017 1.67265162932838 0 0 0.718087583960517 0 0 0 0 0 0 0 0 0 0 0 0 0 0 0 TRUE 2.53823259134461 1.47615017650473 0.119681263993419 0 0 0.842820606163128
"43453" "TRINITY_DN185175_c1_g1" 0 0 0 0 0 0 0 0 0 0 0 0 0 0.0200576523412535 0 0 0.733788168625182 0 0 0 0 0 0 0 0 0 0 0 0 0 TRUE 0 0 0.125640970161073 0 0 1
"43454" "TRINITY_DN185175_c5_g1" 0 0 0 0 0 0 0 0 0.630405471482323 0 0 0 0 0 0.0398402645317911 0 0.171206827418142 0.584962500721156 0 0 0 0 0 0 0 0 0 0 0 0 TRUE 0 0.105067578580387 0.132668265445182 0 0 0.802010717808395
"43455" "TRINITY_DN185175_c6_g1" 0.541019153133559 1.29278174922785 0 0 0 0.971589535530062 0 0 0.00288250853312137 0 1.1609201881811 1.22712493444993 0 0 1.1394694950388 0 0.63876894441695 0 0 0 0 0 0 0 0 0 0 0 0 0 TRUE 0.467565072981911 0.398487938527358 0.296373073242624 0 0 0.628468286062043
"43456" "TRINITY_DN185176_c1_g3" 0 0 0 0 0.0538064436957938 0 0 0 0.639695233399582 0 0 0 0 0 0 0 0 0 0 0 0 0 0 0 0 0 0 0 0 0 TRUE 0.00896774061596564 0.106615872233264 0 0 0 0.978971844369605
"43457" "TRINITY_DN185176_c1_g5" 0 0 0 0 0 0 0.037030730944967 0 1.61164454337366 0 0 0 0 0 0.00432160595009347 0 0 0 0 0 0 0 0 0 0 0 0 0 0 0 TRUE 0 0.274779212386438 0.000720267658348911 0 0 0.999344685090901
"43458" "TRINITY_DN185177_c0_g1" 0 0 0 0 0 0 1.66266125547509 3.68133681393013 0.348232419239271 1.93432777831537 1.53156860881496 1.24731993497982 0 0 0 0 0 0 0 0 0 0 0 0 0 0 0 0 0 0 TRUE 0 1.73424113512577 0 0 0 1
"43459" "TRINITY_DN185178_c0_g1" 0.379620962055708 0 0 0 0.954568570752994 0 0 0 0 0 0 0 0.302172799740752 0 0 0 0.834306702962908 0 0 0 0 0 0 0 0 0 0 0 0 0 TRUE 0.222364922134784 0 0.18941325045061 0 0 0.787046841030305
"43460" "TRINITY_DN185178_c2_g1" 1.68481873755322 0.269033146455237 0 1.60359667486021 3.23051046036618 1.39396527566024 2.0164963198962 5.27776163287693 3.67129337248158 6.03245353722596 7.12882952723714 4.87006875178241 0 0 0 0 0 0 0 0 0.305678743242287 1.5528688710113 1.22156778853841 1.81270357656028 1.31961793420016 1.29454723389551 2.69821847822441 0 1.2066432239834 0 TRUE 1.36365404914918 4.83281719025004 0 1.08650447838391 0.815469829892047 0.83107014869022
"43461" "TRINITY_DN185178_c2_g2" 0 0 0 0 0 0 1.38349694415537 0.714575238851626 0.742437445376266 1.87970576628229 1.34709867062227 1.87538690458646 3.03015948310287 0 0.222804561045261 0 1.06143060049775 1.99963928114804 3.43175666019445 3.27411253778378 2.30713704220492 4.14404636961671 4.46786635273041 4.67479959084078 3.47923056120634 3.45522857111714 2.82007682109751 2.15055967657538 1.78240856492737 1.84599177066457 TRUE 0 1.32378349497904 1.05233898763232 2.58891599426472 3.71661975889517 0.666024586925189
"43462" "TRINITY_DN185178_c3_g1" 0 2.59860341139054 0.891419186846079 0 0 2.37601248772974 0 0 1.11103131238874 0.567545447643747 0 1.01863417413905 0 0 1.45785691041377 0 0 1.89646561618943 0 0.444667066841908 2.66106547980695 1.01578299724093 0 2.86848923057261 0 0 0.271425676092934 0.314986485468515 0 0.526068811667588 TRUE 0.977672514327727 0.449535155695257 0.559053754433866 0.185413495538173 1.16500079574373 0.533975657370982
"43463" "TRINITY_DN185179_c1_g1" 1.68481873755322 2.91972144513017 0.509949146304311 2.31150311546827 2.62316453565259 2.04718936371245 1.30217279974075 0 0 0.312665173558394 0.474046599319306 0.149259365499623 0 0 0 0 0 0 0 0 1.49978212014731 1.03210084316702 0.662661255475094 0 0 0 0 0 0 0 TRUE 2.01605772397017 0.373023989686346 0 0 0.532424036464905 0.88772047355269
"43464" "TRINITY_DN185179_c2_g1" 0 0 0 0 0 0 1.36232961017157 2.46283760142902 3.28599397237378 3.09862167722896 2.92010270703537 3.31817220300303 0 0 0 0 0 0 5.00930237849876 6.119750415542 5.11790278909403 6.21091481607392 6.57435889293394 6.17452626526643 2.24883840164025 2.81311419134629 3.40435819483331 0.630405471482323 2.30888505741176 1.98877556233775 TRUE 0 2.74134296187362 0 2.23239614650861 5.86779259290151 0.788091559575608
"43465" "TRINITY_DN185179_c3_g1" 0 0 0 0 0 0 0 0 0 1.08610437124329 0 0.647084212628954 0 0 0 0 0 0 0.0731347046302154 0.331131922217202 0.903038270112912 2.58952381673924 1.5528688710113 0 2.79306351844623 2.18142064028014 2.08168048865633 1.96014098031077 1.06970216663007 2.16156525639703 TRUE 0 0.288864763978707 0 2.0412621751201 0.908282930785146 0.853381438534051
"43466" "TRINITY_DN185179_c3_g2" 0 0 0 0 0 0 0.0440443327060212 0 0 1.60074549796208 0.584000383285773 1.52907129982911 3.7967015711995 0 3.22897256976016 0 1.4032677223393 0 0 0.398350370345965 0.43722773891291 0.487486349348536 0 0 0.277389698810864 0.238786859587116 1.57918014812715 1.21225804420273 0 1.27917410848905 TRUE 0 0.626310252297165 1.40482364388316 0.764464809869485 0.220510743101235 0.713258348782123
"43467" "TRINITY_DN185179_c3_g3" 0 0 0 0 0 0 0 0 0 0 0 0 0 0 0 0 0 0 0 0 0 0 0 0 0 0 1.74027998267288 1.61164454337366 0 0 TRUE 0 0 0 0.558654087674424 0 1
"43468" "TRINITY_DN185179_c4_g1" 0 0 0 0.495695162624069 0 0 0 0 0 0 0 0 0 0 0.996388746447621 4.78852911437543 0 0 0 0 0 0 0 0 0 0 0 2.29454723389552 0.440420720756767 0 TRUE 0.0826158604373448 0 0.964152976803841 0.455827992442047 0 0.860384226924153
"43469" "TRINITY_DN185180_c2_g1" 0 0 0 0 0 0 0 0 0 0 0.261831658752137 0 0 1.00216242115062 0 0 1.01435529297707 0 0 0 0 0 0 0 0 0 0 0 0 0 TRUE 0 0.0436386097920228 0.336086285687948 0 0 0.967539132322301
"43470" "TRINITY_DN185180_c2_g2" 0 0 0 0 0 0 0 0 0 0 0 0 0 0 0 0 0.659924558402378 0 0 0 0 0 0.414676780426886 0 0 0 0 0 2.06350294230616 0 TRUE 0 0 0.109987426400396 0.343917157051026 0.0691127967378144 0.869808601093113
"43471" "TRINITY_DN185180_c3_g1" 0 0 0 0 0 1.19282540355239 0 0 0 0 0 0 0 0 0 0 0 0 0 0 0 0 0.158337027167101 0 0 0 0 0 0 0 TRUE 0.198804233925399 0 0 0 0.0263895045278501 0.966814710121122
"43472" "TRINITY_DN185180_c4_g1" 0 0 0 0 0 0 0 0 0.510961919277379 0 0 0 0 0 0 0 0.0827025893302493 0 0 0 0 0 0 0 0 0 0 0 0 0 TRUE 0 0.0851603198795632 0.0137837648883749 0 0 0.95953583515225
"43473" "TRINITY_DN185181_c3_g2" 0 0 0 0 0 0 0 0 0 0 0 0 0.812292844873271 0 0 0 0 0 0 0 0 0 0 0 0.0285691521967709 0 0 0 0 0 TRUE 0 0 0.135382140812212 0.00476152536612849 0 0.991207249830808
"43474" "TRINITY_DN185181_c3_g3" 0 0 0 0 0 0 0 1.06073915785768 0.175045486110914 0.151858816727005 0 0 0 0 0 0.618238655595455 0 0 0 0 0 0 0 0 0 0 0.285698125958125 0 0 0 TRUE 0 0.231273910115933 0.103039775932576 0.0476163543263542 0 0.837145346200735
"43475" "TRINITY_DN185182_c0_g1" 0 1.24610400988392 0 0.509949146304311 0 0 0 0 0 0 0 0 0 0 1.00504061670053 0 0 0 0 0 0 0 1.72857360255936 0 0 0 0.210388864445403 0 2.92865456990017 0 TRUE 0.292675526031371 0 0.167506769450088 0.523173905724263 0.288095600426561 0.642433477797344
"43476" "TRINITY_DN185182_c10_g1" 1.17056605679207 0.805705184838511 0.510961919277379 0.91456452349394 0.430820496519772 0.635986503745623 0 0 0 0 0 0 0.468843942974637 1.40599235967584 0 0.984042426097024 0 1.08610437124329 0 0 0 0 0 0 0 0 0 0 0 0 TRUE 0.744767447444549 0 0.657497183331798 0 0 0.779294467827573
"43477" "TRINITY_DN185182_c2_g1" 0 0.368489000645104 0.82781902461732 1.16864203555884 0.94185751900344 0.660837367696284 0 0.414676780426886 0 0 0 0 0 0.0356239097307212 0 1.33742566428269 0 0.724213686757358 0 0 0 0 0 0 0.623866861852698 0.919912088677308 0 0.204140716780225 0 0 TRUE 0.661274157920164 0.0691127967378144 0.349543876795128 0.291319944551705 0 0.731587644254215
"43478" "TRINITY_DN185182_c3_g1" 0 0.630405471482323 0 0 0.0271540515037266 0 0 0 0 0 0 0 0 0 0.00144197417390632 0 0 0.668119124686432 0 0 0.235114320376357 0 0 0 0 0 0 0 0 0 TRUE 0.109593253831008 0 0.111593516476723 0 0.0391857200627262 0.666694404408414
"43479" "TRINITY_DN185182_c4_g1" 0.670840335881562 1.32481060342048 0 1.43882511317562 0.852797892818771 0.105678077894537 0.791605724704552 0.982582946922591 1.0264459803038 0 0 0.196607044094818 0.0482361856528476 0 0.487486349348536 1.40381306161659 1.90458043492132 1.32826202860941 0 1.42223300068305 1.03913839390696 0.343692069179019 0 0 0 2.22558342875685 1.60264690850537 0 0 0 TRUE 0.73215867053183 0.49954028267096 0.862063010024784 0.638038389543704 0.467510577294837 0.322193420648528
"43480" "TRINITY_DN185182_c4_g2" 0.881273061429249 0 0.564622052436981 0 0 0 0 0.2904244038653 0 0 0 0 0 2.12664253111817 0 0 0 0 0 0 0 0 0 0 0 0 0 0 0 0 TRUE 0.240982518977705 0.0484040673108833 0.354440421853028 0 0 0.795884887525198
"43481" "TRINITY_DN185182_c5_g1" 0 0.442545456105304 0 0 0 0 0 0 0 0 0 0 0 1.56657164062676 1.0962618530584 0.704871964456353 0 0 0 0 0 0 0 0 0 0 0 0 0 0 TRUE 0.0737575760175507 0 0.561284243023586 0 0 0.967147850249534
"43482" "TRINITY_DN185182_c6_g1" 1.55581615506164 1.0447438212244 0.117695042669755 1.57821416547245 1.07792657868507 0 0 0 0.6535186707536 0 0 0 0.400537929583729 0.541019153133559 0.911499848861108 0.994941710176971 1.70442935207648 0 0 0 0 0 0.423309237242387 0 0 0 0 1.50029217673417 1.38625914113335 0 TRUE 0.895732627185553 0.108919778458933 0.758737998971974 0.481091886311252 0.0705515395403978 0.60387141201329
"43483" "TRINITY_DN185182_c7_g1" 0 0.631337144127481 0 1.1525079483649 0.592636428606577 0.701327257412941 0 0.160920188181103 0.438292851579147 0.718087583960517 0.738983954700512 0.0426443374084937 1.59788867516543 0 0 1.54547421084018 1.02856915219677 1.81925943011764 0.130930869826449 0 0.585923976958601 0 0.506906554580693 0.644317778337577 0 0.319617934200161 0 0 0 0 TRUE 0.512968129751984 0.349821485971629 0.998531911386669 0.0532696557000269 0.311346529950553 0.692697402211792
"43484" "TRINITY_DN185182_c9_g3" 1.34936527759421 0.972325041557152 0 0 1.30567874324229 0.711054321812066 0 0 0.459431618637297 0 0 0 0 0 0.967168607532628 0.643394453479892 0 0.16349873228288 0 0 0 0 0 0 0.61541629726287 0.829443681366591 0 0.0243196791954129 0 0 TRUE 0.723070564034286 0.0765719364395495 0.295676965549233 0.244863276304146 0 0.786634870444102
"43485" "TRINITY_DN185183_c2_g1" 1.26243315763135 3.20742436810389 0 3.13356352574111 4.2667865406949 3.77873424411784 3.76245512676321 3.87204072453461 2.53057020390253 4.24458266097051 4.21800615028443 4.06746662943663 1.77736710945041 0 0 2.64593217628179 2.73096595186008 2.65420637794429 1.78324709737812 0 2.47871300244172 1.97158953553006 3.24366908096686 2.72508672463023 0 0 0.43722773891291 0.0271540515037266 1.27679440478926 1.33227828305693 TRUE 2.60815697271485 3.78252024931532 1.6347452692561 0.512242413043804 2.03371757349116 0.551300338065951
"43486" "TRINITY_DN185183_c3_g1" 0 1.12498976997866 0 0 0 0 0 0 0 0 0 0 0 0.604071323668861 0 0 0 0.0717626693000913 0 0 0 0 0 0 0.916858764699754 1.01506932171765 0 0 0 0 TRUE 0.187498294996444 0 0.112638998828159 0.3219880144029 0 0.766965476664417
"43487" "TRINITY_DN185183_c3_g2" 0 0 0 0 0 0 0 0 0 0 0 0 0 0 0 0 0 0 0.277389698810864 0 1.19597745864259 0 0 0 0 0.337996463515016 0 0 0 0.725959234509188 TRUE 0 0 0 0.177325949670701 0.245561192908909 0.819468675434722
"43488" "TRINITY_DN185183_c4_g1" 0 0 0 0 0 1.02361021518265 0 0 0 0 0 0 0 0 0 0 0 0 0 0.853596506202512 0 0 0 0 0 0 0 0 0 0 TRUE 0.170601702530441 0 0 0 0.142266084367085 0.791523058889608
"43489" "TRINITY_DN185183_c6_g1" 2.63203550398342 0 2.5935928058646 0 0 0.529071299829111 0 1.56949109195872 1.32941067121857 0 1.60833615034766 0 0 0 0 0 0 0 0 0 0 0 0 0 0 0 0 0 0 0 TRUE 0.959116601612855 0.751206318920824 0 0 0 0.804193171701545
"43490" "TRINITY_DN185184_c5_g1" 0 0 0 0 0.5489297694764 0.0690146779151805 0.296310560708092 0 0 0.369606070031838 0 0 0 0 0.0229004021100788 0 0.881273061429249 0 0.26663664251399 0 0 0 0 0 0 0 0 0 0 0 TRUE 0.10299074123193 0.110986105123322 0.150695577256555 0 0.0444394404189983 0.571294175517998
"43491" "TRINITY_DN185185_c3_g2" 0 0 0 0 0 0 0 0 0 0 0 0 0 0 1.22958792274065 0 0 1.29395897902869 0 0 0 0 0 0 0 0 0 0 0 0 TRUE 0 0 0.420591150294891 0 0 1
"43492" "TRINITY_DN185185_c4_g6" 0 0 0 0 0 0 0 0 0 0.391767719955997 0 0 0 0 0 0 0 0 0 0 0 0 0 0 0 0 0 0.357270475679559 0 0 TRUE 0 0.0652946199926661 0 0.0595450792799266 0 0.772013837868209
"43493" "TRINITY_DN185185_c5_g1" 0 0 0 0 0 0 0 0 0 0.12300395405482 0 0 0 0 0 1.16928366111573 0 0 0 0 0 0 0 0 0 0 0 0 0 0 TRUE 0 0.0205006590091366 0.194880610185955 0 0 0.97370100212949
"43494" "TRINITY_DN185185_c6_g1" 0 0 0 0 0 0 0 0 0 0 0 0 0 0 0 0 0 0 0 0 0 0 0 0.625738061908648 0 0 0 0 1.08406426478847 0 TRUE 0 0 0 0.180677377464746 0.104289676984775 0.855696271375862
"43495" "TRINITY_DN185186_c3_g1" 0 0 0 0 0 0 0 0 0 0 0 0 0.84639302085236 0 0 0 0 0 1.46884394297464 0 0 0 0 0 0.654435540845399 0 0 0 0 0 TRUE 0 0 0.141065503475393 0.1090725901409 0.244807323829106 0.744556157773584
"43496" "TRINITY_DN185186_c5_g1" 0 0 0 0 0.595503660502742 0 0 0 0 0.22404027421793 0 0 0 0 0 0 0 0 0 0 0 0 0 0 0 0 0 0 0 0 TRUE 0.0992506100837903 0.0373400457029884 0 0 0 0.90594504741214
"43497" "TRINITY_DN185186_c5_g3" 0 0 0 0 0 0.512985334813676 0 0 0 0 0 0 0 0 0 0 0 0 0 0 0 0 0 0 0 0 0 0 0 0.134878054343112 TRUE 0.0854975558022794 0 0 0.022479675723852 0 0.934268074938194
"43498" "TRINITY_DN185187_c0_g1" 0 0 0 0 0.0662614422687213 0 0 0 0 0 0 0 0 0 0 0 0 0 0 0 0 0 0 0 0 0 0 0 2.06591691807822 0 TRUE 0.0110435737114535 0 0 0.344319486346369 0 0.991981594021414
"43499" "TRINITY_DN185188_c0_g1" 0 0 0 0 0 0 0 0 0 0.0356239097307212 0 0 0 0 0 0 0 0 2.43749409080897 0.953078952612507 2.44837239461205 2.9093891022653 1.64477921926295 2.17600355700892 0 0.388465097283154 0.326537348139952 0 0 0 TRUE 0 0.00593731828845354 0 0.119167074237184 2.09485288609512 0.985070026473454
"43500" "TRINITY_DN185188_c0_g2" 0 0 0 0 0 0 0 0 3.33656904176912 1.40871186102943 0 4.05328514466902 0 0 0 0 0 0 3.95633549692718 1.18205660901025 5.02378761389678 3.02023548840199 4.07030345063069 4.80260683364216 3.59000311742169 0.0607391578576785 2.99729240763651 0 0 3.08814159686902 TRUE 0 1.46642767457793 0 1.62269604663081 3.67588758208484 0.789906270783131
"43501" "TRINITY_DN185188_c0_g3" 0 0 0 0 0 0 0 0 1.78993786898019 0 0 0.158337027167101 0 0 0 0 0 0 1.2862897581341 0 4.28806320032532 0 0 3.25096157353322 2.01542620360961 0 2.55065444994586 0 0 0.939602720356044 TRUE 0 0.324712482691216 0 0.917613895651919 1.47088575533211 0.788847234763207
"43502" "TRINITY_DN185188_c0_g4" 0 0 0 0 0 0 0 0 0 0.264236151043547 0 0.270229907237998 1.68661257681559 0 0 0 0 0 0 0 2.05762355847813 0 1.298071734934 0 0 0 0 0 0 0 TRUE 0 0.0890776763802575 0.281102096135932 0 0.559282548902021 0.834529177942829
"43503" "TRINITY_DN185188_c0_g5" 0 0 0 0 0 0 0 0 3.12101540096137 0 0 3.66197756774053 0 0 0 0 0 0 4.2312787913429 0 6.16689617216732 1.48542682717024 0 6.15667975573886 2.67829730860359 0 4.5972927910378 0 0 3.48271923480675 TRUE 0 1.13049882811698 0 1.79305155574136 3.00671359106989 0.756914792903666
"43504" "TRINITY_DN185189_c0_g1" 0 0 0 3.51146803927587 2.52130205560918 3.13010717865883 0.279768421593595 0 0 0 1.47923056120634 0.336854639125465 1.2190910582462 0 0 2.924859998957 1.46936505370484 2.10969486482593 0.0799753767205959 1.18650055764449 0 0 0 0 0.0772429989324604 0 0 0 0 0 TRUE 1.52714621225731 0.349308936987566 1.28716849595566 0.0128738331554101 0.211079322394182 0.69544000214903
"43505" "TRINITY_DN185189_c0_g2" 0 0 0 0 0 0 0 0 0 0 0 0 0.524063675777211 0 0 0 0 0 0.892973815273334 0 0 0 0 0 0.327687364176047 0 1.12895322038601 0.00432160595009347 1.8471951865894 0.67626740826589 TRUE 0 0 0.0873439459628684 0.664070797561239 0.148828969212222 0.91108895465573
"43506" "TRINITY_DN185189_c0_g4" 0 0 0 0 0 0 1.33628338786443 1.71896433575954 0 0 0.210388864445403 1.34027740476625 1.72813820341893 0 0 0.921436330806298 0.496717987935177 0.43189034828618 0 0 0 0.674460651560259 0 0 1.20914139783859 0.426533138116673 1.72900887033786 0.480265122054463 0.828631581688019 1.68526740651684 TRUE 0 0.767652332139271 0.596363811741097 1.05980791942541 0.112410108593376 0.651723150626622
"43507" "TRINITY_DN185189_c0_g6" 0 0 0 0 0 0 0.451013242943973 0 0 0.0786098346963665 0 0 0 0 0 0 0 0 0 0 0 0 0 0 0 0 0 0 0 0 TRUE 0 0.0882705129400566 0 0 0 1
"43508" "TRINITY_DN185190_c0_g1" 0.00719550140420377 0 0 0 0 0.01292617444427 0.779049552837459 0 0.665392771041891 2.8365301213294 0.0840642647884745 1.924859998957 0 0 0 0 0 0 3.12333511325308 1.13815914522947 2.63110428236588 3.53219226120045 2.60169651648096 0 0.205392512989685 0 5.56751502612191 3.19093085956261 0 0 TRUE 0.0033536126414123 1.04831611815904 0 1.4939730664457 2.17108121975497 0.706869234775398
"43509" "TRINITY_DN185190_c1_g3" 0 0 0.496717987935177 0 0 0 1.19534759832222 1.9913177569002 2.99711172067517 1.75915583380027 0.738119288782576 1.50842865253186 0 0 0 0 0 0 3.71094415457587 3.92276872291713 4.39458273556305 2.09389816258555 3.01524777369894 0.689746438493556 0.982582946922591 0 1.790772037862 0.233888060174277 0.697773819555186 0.211635253327149 TRUE 0.0827863313225295 1.69824680850205 0 0.652775352973534 2.97119799797235 0.795216567992184
"43510" "TRINITY_DN185190_c1_g4" 0 0 0 0 0 0 0 0 0 4.47346223623528 0 0 0 0 0 0 0 0 0 0 0 4.50868217947054 0 0 0 0 0 2.67987414774662 0 0 TRUE 0 0.745577039372546 0 0.446645691291104 0.751447029911757 0.603357694153221
"43511" "TRINITY_DN185191_c11_g2" 0 0 0 0 0 1.24488705912353 0 0 0 0.61541629726287 0.199122642013601 0 0 0 0 0.895302621333307 0 0 0 0 0 0 0 0 0 0 0.0799753767205959 0 0 0 TRUE 0.207481176520589 0.135756489879412 0.149217103555551 0.0133292294534326 0 0.640566402346873
"43512" "TRINITY_DN185191_c14_g1" 0 0 0 0 0 0 0 0 0.0114956388378294 0 0 0 0 0 0 0 0 0.22650852980868 0 0 0 0 0 0 0 0 0 0 0 0 TRUE 0 0.00191593980630491 0.03775142163478 0 0 0.987312134726737
"43513" "TRINITY_DN185191_c5_g1" 0 0 0 0 0 0 0 0 0 0 0.102993993323326 0 0 0 0 0 0 0 0 0 0 0 0 0 0 0.518031492602169 0 0 0 0 TRUE 0 0.0171656655538876 0 0.0863385821003615 0 0.95029549612613
"43514" "TRINITY_DN185191_c8_g1" 0 0.14535138557262 0 0 0 0 0.393965275660243 0 0 1.70796645477598 0 0 0 0 0 0 0.51500591643373 0 0.216610068742442 0 0 0 0 0 0 0 0 0 0 0 TRUE 0.02422523092877 0.350321955072703 0.0858343194056216 0 0.0361016781237403 0.895695069676836
"43515" "TRINITY_DN185192_c5_g1" 0 0 0 0 0.956056652412403 0.553851968181126 0 0.811471030529836 0 0 0 0 0 0 0 0 0 0 0 0.0989584800881688 0 0 0 0 0 0 0 0 0 0 TRUE 0.251651436765588 0.135245171754973 0 0 0.0164930800146948 0.84925751495807
"43516" "TRINITY_DN185192_c5_g3" 0 0 0 0 0 0 0 0 0 0 0 0 0 0 0 0 1.28036248997378 0.466757615726171 0 0 0 0 0 0 0 0 0 0 0 0 TRUE 0 0 0.291186684283325 0 0 1
"43517" "TRINITY_DN185192_c5_g4" 0 0 0 0 0 0 0 0 0 0 0 0 0 0 0 0 0 0.697773819555186 0.01292617444427 0 0 0 0 0 0 0 0 0 0 0 TRUE 0 0 0.116295636592531 0 0.00215436240737834 0.995368780655704
"43518" "TRINITY_DN185193_c0_g1" 4.12416267883585 3.7160031605131 3.6725384900866 3.86374026441626 3.76542866194505 3.88410945135923 3.92238816500384 3.86848923057261 3.88313201565728 4.4415498760224 3.94148196386898 3.71402566167044 0 0 0 0 0 0 0 0 0 0 0 0 1.25217341320203 1.30975827142464 0.926758531986465 0.975263321678493 0.389566811762726 0 TRUE 3.83766378452602 3.96184448546592 0 0.808920058342391 0 0.70679163077233
"43519" "TRINITY_DN185194_c0_g4" 0 0 0 0 0 0 0 0 0 0 0 0 0 0 0 0 0 0 0.849599011151452 0 0 0 0 0 0 0 0 0.094911647025467 0 0 TRUE 0 0 0 0.0158186078375778 0.141599835191909 0.972071634447634
"43520" "TRINITY_DN185194_c1_g1" 2.90573597766703 0 0 3.39272956248757 2.97691347822467 1.62433488944509 0 0 0 0 0 0 4.34227027440455 0 1.93130484365067 3.69142249689477 0 0.00432160595009347 0 0 0 0 0 0 0 0 0 0 0 0 TRUE 1.81661898463739 0 1.66155320348335 0 0 0.771339887789541
"43521" "TRINITY_DN185195_c9_g2" 0 0 0 0 0 0 0 0.408168370708106 0 0 0 0 0 0 0 0 0 0.177598929327733 0 0 0 0 0 0 0 0 0 1.43349363984688 0 0 TRUE 0 0.0680280617846844 0.0295998215546222 0.238915606641147 0 0.897842710327894
"43522" "TRINITY_DN185195_c9_g4" 0 0 0 0 0.222804561045261 0.351628329102782 0 0 0 0 0 0 0 0 0 0 0.51500591643373 0.659924558402378 0 0.814755482809874 0 0 0.794935662803536 0 0 0 0 0 0 0 TRUE 0.0957388150246739 0 0.195821745806018 0 0.268281857602235 0.728307605817525
"43523" "TRINITY_DN185195_c9_g5" 0 0 0 0 0 0 0 0 2.29278174922785 0 0 0 0 2.63807383718072 0.885183866320351 0 0 0.795766947782392 0 0 0 0 0 0 0 0 0 0 0 0 TRUE 0 0.382130291537974 0.719837441880577 0 0 0.8672859074475
"43524" "TRINITY_DN185195_c9_g7" 0 0 0 0 0 0 0 0 0.916094422938358 0 0 0.456280481510725 0 0 0 0 0 0 0 0 0 0 0 0.0621217119077975 0 0 0 0 0 0 TRUE 0 0.228729150741514 0 0 0.0103536186512996 0.988683538349032
"43525" "TRINITY_DN185196_c0_g1" 0 0 0 0 0.583037623796664 0 0.601221085584946 0 0 0 0.0426443374084937 0 0 0 0 0.230203013366421 0 0 1.07724299893246 0 0 0 0 0 0.502839758255931 0 0.0881415968690176 0 0 0 TRUE 0.097172937299444 0.10731090383224 0.0383671688944036 0.0984968925208248 0.179540499822077 0.524692335593939
"43526" "TRINITY_DN185196_c0_g2" 0 0 0 0 0 0 0.298658315564515 0.272620454662992 0 0 0.720716242521131 0 0 0 0 0 0 0 0.273814244587037 0.890641243963444 0 0.542010355536609 0 0.128293401009818 0.591679416935737 1.0894981508391 1.07792657868507 0.613531652917927 0 1.33342373372519 TRUE 0 0.215332502124773 0 0.784343255517171 0.305793207516151 0.833897433943857
"43527" "TRINITY_DN185197_c3_g1" 0 0 0 0 0 0 0 0 0 0 0 0 0 0 0 0.435095151620097 0 0.809825996097451 0 0 0 0 0 0 0 0 0 0 0 0 TRUE 0 0 0.207486857952925 0 0 1
"43528" "TRINITY_DN185198_c0_g1" 0 0 0 0 0.937344392150232 0 4.60270628722416 3.33885223914518 3.48954293564247 4.09288396567848 3.62947319678695 4.98836657720648 0 0 0 0 0 0 3.66959375118833 3.27545409446132 3.43536189749141 1.19029879162659 3.19455988602261 1.98258294692259 3.26363540356833 4.47955394117337 2.63133714412748 2.00575926928868 3.72868243181607 0 TRUE 0.156224065358372 4.02363753361395 0 2.68482803166232 2.79130856128548 0.650045474321882
"43529" "TRINITY_DN185198_c0_g2" 0 0 0 0 0 0 2.17120682741814 2.28362550060704 0 0 2.26153081524341 3.68234856099057 0 0 0 0 0.645240512645265 0 0.160920188181103 0 0 0 2.1133671207598 0 0.905350899580958 2.71501474991089 0 0 1.08406426478847 1.0703893278914 TRUE 0 1.73311861737653 0.107540085440878 0.962469873695287 0.379047884823485 0.790975379666579
"43530" "TRINITY_DN185198_c1_g1" 0 0 0 0 0 0 2.51954190457844 0 0.159629185821228 0 0 0 0 0 0 0 0 0 1.82903768866914 0 0 0 0 0 0.978195629681652 0 0 0 0 0 TRUE 0 0.446528515066611 0 0.163032604946942 0.304839614778189 0.738050200637614
"43531" "TRINITY_DN185198_c1_g2" 0 0 0 0 0 0 4.05528243550119 2.03210084316702 5.64336559005414 0.282143228781498 1.32365829102624 2.81885056089543 0 0 0 0 0.361768359419153 0 3.69465736554709 1.42545930476536 1.46048047004001 1.21723071622067 0 0 2.09862167722896 0.928275561611935 1.31903981556254 0.516015147003665 0 0.150559676575381 TRUE 0 2.69256682490426 0.0602947265698589 0.835418646330412 1.29963797609552 0.796165565076193
"43532" "TRINITY_DN185198_c1_g4" 0 0 0 0 0 0 0 0 0 0 0 0.51500591643373 0 0 0 0 0 0 0 0 0 0 0 0.969380764941608 0 0 0 0 0 0 TRUE 0 0.0858343194056216 0 0 0.161563460823601 0.8671817269696
"43533" "TRINITY_DN185200_c0_g1" 0 0 0 0 0 0 0 0 0 0.0356239097307212 0 0 0 0 0 0 0 0 1.13356352574111 0 0 0 0.0827025893302493 0 0 0 0 0 0 0 TRUE 0 0.00593731828845354 0 0 0.202711019178559 0.992677607866961
"43534" "TRINITY_DN185200_c2_g3" 0 0 0 0 0 0 0 0 0 0 0 0 0 0 0 0 0.861558419572029 0 0 0.58207422139633 0 0 0 0 0 0 0 0 0 0 TRUE 0 0 0.143593069928671 0 0.0970123702327216 0.831098446671362
"43535" "TRINITY_DN185200_c3_g6" 0 0 0 0 0 0 0 0 0 0 0 0 0 0 0 0 0 0.451013242943973 0.286881147788162 0 0 0 0 0 0 0 0 0 0 0 TRUE 0 0 0.0751688738239955 0 0.0478135246313603 0.840979642906074
"43536" "TRINITY_DN185201_c1_g1" 0 0 0 0 0 0 0 0 0.717210299019596 0 0 0 0.20163386116965 0 0 0 0 0 0 0 0 0 0 0 0 0 0 0 0 0 TRUE 0 0.119535049836599 0.0336056435282751 0 0 0.929715921032758
"43537" "TRINITY_DN185201_c9_g3" 0 0 0 0.205392512989685 0 0.7982579326445 0 0 0 0 0.0962618530584035 0 0.327687364176047 0 0 0.674460651560259 0.31034012061215 0 0 0 0 0 0 0 0 0 0 0 0 0 TRUE 0.167275074272364 0.0160436421764006 0.218748022724743 0 0 0.79049100174103
"43538" "TRINITY_DN185201_c9_g4" 0 0 0 0 2.13257684267001 0 0.851199338593294 0 0 0 0 0 0 0 0 0.492622328574446 0 0 0 0 0 0 0 0 0 0 0 0 0 0 TRUE 0.355429473778335 0.141866556432216 0.0821037214290743 0 0 0.842465035693009
"43539" "TRINITY_DN185201_c9_g6" 0 0.133563525741106 0 0 0 0 0 0.729444006833663 0 0.606915941825205 0 0.235114320376357 0 0 0 0.469885976274464 0 0 0 0 0 0 0 0 0 0 0 0 1.04753838876336 1.16800012451782 TRUE 0.0222605876235176 0.261912378172538 0.0783143293790773 0.369256418880197 0 0.754582942475037
"43540" "TRINITY_DN185202_c5_g1" 0 0 0 0 0 0 0 0 0 0.412510571249805 0 0 0 0 0 1.63598650374562 0 1.08882003329859 0 0 0 0 0 0 0 0 0 0 0 0 TRUE 0 0.0687517618749674 0.454134422840701 0 0 0.962152306444361
"43541" "TRINITY_DN185202_c5_g2" 0 0 0 0 0 0 0 0 1.04124298223188 0.0356239097307212 0.236339539168374 0 0 0 0 0 0 0 0.133563525741106 0 0 0 0 0 0 0 0 0 0 0 TRUE 0 0.218867738521829 0 0 0.0222605876235176 0.974573014079348
"43542" "TRINITY_DN185202_c6_g4" 0 0.561692721398309 0 0 1.23878685958712 0.899175630480513 0.770617646656203 0 0 0.852797892818771 0.560714954474479 1.74373037604463 0 0 1.47974793436623 0 0.718087583960517 0.52707033551266 1.43135552157352 0.876566058751721 0 0.219091058246197 0 0 0 0 0.0440443327060212 0 0 0 TRUE 0.449942535244323 0.654643478332347 0.4541509756399 0.0073407221176702 0.421168773095239 0.491095897918423
"43543" "TRINITY_DN185202_c6_g6" 0 0 0 0 0 0 0.0717626693000913 0 0.461528559472877 0 0 0 0 0 0 0.435095151620097 0 0 0.408168370708106 0 0 0 0 0 0 0 0 0 0 0 TRUE 0 0.0888818714621614 0.0725158586033496 0 0.0680280617846844 0.604689015667649
"43544" "TRINITY_DN185203_c11_g2" 0 0 0 0 0 1.17376706773671 0.108357178090419 0 0 0 0 0 0 0.449957483628003 0 0 0 0 0.816394909169121 0.839153387389821 0 0 0.339137384919585 0 1.2910141014173 0 0 0 0 0 TRUE 0.195627844622784 0.0180595296817364 0.0749929139380006 0.215169016902884 0.332447613579755 0.621106240077934
"43545" "TRINITY_DN185203_c7_g1" 0 0 0 0 0 0 0 0 0 0 0 0 0 0 0.0229004021100788 0 0 0 0 0 0 0 0 0 0 0 0 0 2.461790462903 0.119024103142275 TRUE 0 0 0.00381673368501314 0.430135761007546 0 0.997781669166455
"43546" "TRINITY_DN185204_c0_g1" 0 1.13487805434311 0 0 0 0 4.44234639504381 5.0875901322559 2.83794324189103 3.10651583126625 3.7076352195453 4.30990375572274 0 0 0 0 0 0 0 0 0 0.461528559472877 0 0 0 0 0 0 0 0 TRUE 0.189146342390519 3.9153224292875 0 0 0.0769214265788129 0.983011120171159
"43547" "TRINITY_DN185205_c2_g1" 0 0 0.455228571117139 0 0 0 0 0 0 0 0 0.386259141133346 0 0 0 0 0 0 0 0 0 0 0 0 0 0 0 0 0 0.752748591407134 TRUE 0.0758714285195232 0.0643765235222244 0 0.125458098567856 0 0.720528300598521
"43548" "TRINITY_DN185205_c2_g2" 0 0 0 0 0 0 0 0.102993993323326 1.22032995487956 0 0 0 0 0 0 0 0 0 0 0 0 0 0 1.7723079749584 0 0 0 0 0 0.231432408447965 TRUE 0 0.220553991367147 0 0.0385720680746608 0.295384662493067 0.780687614875832
"43549" "TRINITY_DN185205_c3_g1" 0 0 0 0 0 0 0 0.408168370708106 0 0 0 0 0 0 0 0 0.413594082409175 0 0 0 0 0 0 0 0 0 0 0 0 0 TRUE 0 0.0680280617846844 0.0689323470681959 0 0 0.753279611539329
"43550" "TRINITY_DN185205_c4_g1" 0 0 0 0 0 0 0 0 0 0 0 0 0.645240512645265 0 0 0 0 0 0 0 0 0 0 0 0 1.45785691041377 0 0 0 0 TRUE 0 0 0.107540085440878 0.242976151735628 0 0.889351192830349
"43551" "TRINITY_DN185205_c5_g1" 3.31237474677515 0 0 0 0 2.79555917143856 0 0 0 0 1.05519565424212 0 4.25829277923848 0 0 0 0 0 1.8571848057912 0 0 0 0.212880566344385 0 2.79202238753514 0 0 0 2.2025744425618 0 TRUE 1.01798898636895 0.175865942373687 0.709715463206414 0.832432805016157 0.345010895355931 0.493357704853282
"43552" "TRINITY_DN185205_c5_g2" 0 0 0 0 0 0 1.45101324294397 2.66243339556135 0 0 0.804879608254673 0 0 0 0.0551956542421246 1.05866283937856 0 0 0 0 0 0 0 0 3.23235376773903 2.87892147974985 3.46113561515862 1.28392177230762 1.06488285158485 3.47352717715676 TRUE 0 0.819721041126665 0.185643082270114 2.56579044394945 0 0.902041481430451
"43553" "TRINITY_DN185205_c5_g3" 0 0 0 0 0 0 0 0.864730922314751 0 0 0 0 0 0 0 0 0 0 0 0 0 0 0 0 0 0 0 0 0 1.54646235816709 TRUE 0 0.144121820385792 0 0.257743726361182 0 0.860208216878351
"43554" "TRINITY_DN185205_c6_g1" 0 0 0 0 0 4.23878685958712 0 0 0 0 0 2.20882936257385 0 0 0 0 0 5.31813604115417 0 0 0 0 0 2.07929276727285 0 0 0 0 0 2.5165194976611 TRUE 0.706464476597853 0.368138227095642 0.886356006859029 0.419419916276849 0.346548794545476 0.480860004255447
"43555" "TRINITY_DN185205_c7_g1" 0 0 0.375178479589612 0.0840642647884745 0.860764202628828 1.16478627814334 0 1.12763327972587 1.76426121821711 0.197865391353738 0 0.358396261956654 0 0.532067552289031 0 1.36457243229586 1.32538641465977 1.31961793420016 0 0 0 0.909965066757969 2.2066432239834 2.26153081524341 0.10969486482593 1.70752479089961 0 1.14274017211608 0.0676387168753633 0 TRUE 0.414132204191709 0.574692691875563 0.756940722240804 0.50459975745283 0.896356517664128 0.372357613456843
"43556" "TRINITY_DN185206_c2_g1" 0 0.415758666522498 0 0 0 0 0 0 0 0 0 0 0 0 0 0 0 0 0 0 0 0 0 0 0 0.602171790753379 0 0.594548549550354 0 0.0172092900322231 TRUE 0.069293111087083 0 0 0.202321605055993 0 0.91437751906438
"43557" "TRINITY_DN185206_c2_g2" 0 0 0 0 0.0271540515037266 0 0.0538064436957938 0.235114320376357 1.20037879798403 0 0 0 0 0 0 0 0 0 0 0 0 0 0 0 0 0 0 0 0 0 TRUE 0.00452567525062111 0.24821659367603 0 0 0 0.995441808317892
"43558" "TRINITY_DN185206_c2_g3" 0 0 0 0 0.441483479582645 0 0 0 0 0 0 0 2.21567859660793 0 0 0 0 1.5385381636298 0 0 0 0 0 0 0 0 0 0 0 0 TRUE 0.0735805799304408 0 0.625702793372955 0 0 0.970600826498715
"43559" "TRINITY_DN185206_c2_g4" 0 0 0 1.83187724119167 0 1.18459768415576 0.070389327891398 0 0 1.09356017616234 0 0 0 0 0 0.549915553621955 0 0.623866861852698 0 2.0962618530584 0 0.27500704749987 0.318461465167583 0 0 0 0 0.199122642013601 0 0 TRUE 0.502745820891239 0.193991584008956 0.195630402579109 0.0331871070022668 0.448288394287643 0.566830070146708
"43560" "TRINITY_DN185206_c2_g6" 0 0 0 0 0 0.440420720756767 0 0 0 0 0 0 0 0 0 0 0 0 0.388465097283154 0 0 0 0 0 0 0 0 0 0 0 TRUE 0.0734034534594612 0 0 0 0.0647441828805256 0.779492040806084
"43561" "TRINITY_DN185206_c3_g1" 1.39451414195596 2.54942274574666 2.15120939288489 2.71105432181207 3.25504745931917 3.18713429147454 2.34255474547732 3.49914429572343 3.01542620360961 3.75028491735255 3.34695688937888 3.73563048366954 3.65041992519221 2.41980852893928 0.755314904045098 4.29609026268396 3.94916137137824 2.62105550329974 2.76171078436334 0 0.466757615726171 2.4541758931858 0 0 0 1.51702367206458 1.48542682717024 0.733788168625182 2.92770686242283 1.36513259345253 TRUE 2.54139705886555 3.28166625586855 2.94864174925642 1.33817968728923 0.947107382212553 0.40766936127956
"43562" "TRINITY_DN185207_c3_g1" 0 0 0 0 0 0 0 0 0 0 0 0 0 0 0 0 0 0 0 0 0 0 0 0 0 0 0.225274929869569 0 0 0.119024103142275 TRUE 0 0 0 0.0573831721686407 0 1
"43563" "TRINITY_DN185207_c5_g1" 0 0 0 0.52707033551266 0 0.380729448503549 0 0 0 0 0 0 0 0 0 0 0 0.345964030342872 0 0 0 0 0 0 0 0 0 0 0 0 TRUE 0.151299964002701 0 0.057660671723812 0 0 0.904724577920616
"43564" "TRINITY_DN185207_c7_g1" 0 0 0 0 0.532067552289031 0 0 0 0 0.0935601761623378 0 0 0 0 0 0 0 0 0 0 0 0 0 0 0 0 0 0 0 0 TRUE 0.0886779253815051 0.015593362693723 0 0 0 0.956039333840304
"43565" "TRINITY_DN185207_c8_g1" 0.504874589398464 0 0.0200576523412535 0 0 0 0 0 0 0 0 0 0 0 0 0 0 0 0 0 0 0 0 0 0.31034012061215 0 0 2.17791779219584 0 0 TRUE 0.0874887069566196 0 0 0.414709652134666 0 0.947259060341203
"43566" "TRINITY_DN185208_c5_g1" 0 0 0 0 0 0 0 0 0 0 0 0 0.101650076094435 0 0 0 0 0.366252263699564 0 0 0 0 0 0 0 0 0 0 0 0 TRUE 0 0 0.0779837232989998 0 0 1
"43567" "TRINITY_DN185208_c6_g1" 0 0.0426443374084937 0 0 0 0 0 0 0 0 0 0 0 0 0 0 0 0 0 0 0 0 0 0 0 0 0.0468402542029724 0 0 0 TRUE 0.00710738956808229 0 0 0.00780670903382873 0 0.772394822924618
"43568" "TRINITY_DN185208_c7_g1" 0 0 0 0 0 0.94335876267781 0 0 0 0 0 0 0 0 0 0 0 0.473007567916174 0 0 0 0 0 0.128293401009818 0 0 0 0 0 0 TRUE 0.157226460446302 0 0.0788345946526956 0 0.0213822335016363 0.840648915154203
"43569" "TRINITY_DN185208_c9_g1" 0 0 0 0 0 0 0.375178479589612 0.413594082409175 0 0 0 0 0 0 0 0 0 0 0.22404027421793 0 0 0 0 0 0.687060688339892 0 0 0 0 0 TRUE 0 0.131462093666465 0 0.114510114723315 0.0373400457029884 0.711228240416652
"43570" "TRINITY_DN185209_c3_g1" 0 0.601221085584946 0 0 0 0.565597175854225 0 0 0 0 0 0 0 0 0.568518597792544 0.20163386116965 0.173767067736706 0 0 0 0 0 0 0 0 0 0 0 0 0 TRUE 0.194469710239862 0 0.157319921116483 0 0 0.797757809015035
"43571" "TRINITY_DN185209_c3_g2" 0 0 0 0 0.0662614422687213 0 0 0 0.400537929583729 0 0 0 0 0 0 0 0 0 0 0 0 0 0 0 0 0 0 0 0 0 TRUE 0.0110435737114535 0.0667563215972881 0 0 0 0.958642217518834
"43572" "TRINITY_DN185209_c3_g7" 0 0 0 0 0 0 0 0 0 0 0 0 0 0 0 0 0 0 0 0 0 0 0 0 0 0 0.0922074380970889 0 0 0.0328061450832415 TRUE 0 0 0 0.0208355971967217 0 1
"43573" "TRINITY_DN185210_c3_g1" 0 0 0 0 0 0 0 0 0 0 0 0 0 0 0 0.567545447643747 0 0 0 0 0 0 0 0 0 0 0 0 0 0.119024103142275 TRUE 0 0 0.0945909079406245 0.0198373505237124 0 0.94757067313445
"43574" "TRINITY_DN185210_c8_g1" 0 0 0 0 0 0 0 0 0 0 0 0 0 0 0 0 0 0 0.0524158941511385 0 0 0 0 0 0 0 0 1.02290040211008 0 0 TRUE 0 0 0 0.17048340035168 0.00873598235852309 0.987189394479899
"43575" "TRINITY_DN185210_c9_g3" 0 0 0 0 0 0 0 0 0 0 0.0786098346963665 0 0 0 0 0 0.146655222119465 0 0 0 0 0 0 0 0 0 0 0 0 0 TRUE 0 0.0131016391160611 0.0244425370199109 0 0 0.865995507080663
"43576" "TRINITY_DN185211_c0_g2" 0 0 0 0 0 0 0 0 0 0 0 0 0 0 0 0.0976107966264223 0 0 0 0 0 0.389566811762726 0 0 0 0 0 0 0 0 TRUE 0 0 0.0162684661044037 0 0.0649278019604543 0.937359399158806
"43577" "TRINITY_DN185211_c0_g3" 0 1.50233060171601 0 0 0 1.27560307933685 0 0 0 0 0 0.360645202460216 0 0 0 0 0 1.72770267283724 0 0 0 0.347098670622268 0 0 0 0 0 0 0 0 TRUE 0.462988946842143 0.0601075337433694 0.287950445472873 0 0.0578497784370447 0.780822112265414
"43578" "TRINITY_DN185211_c0_g5" 0.61635769699669 0 0 0 0 1.58448152220665 0 0 0 0.00719550140420377 0 0 0 0 0 0 0 1.5489297694764 0 0 0 0 0 0 0 0 0 0 0 0.00863030514344006 TRUE 0.366806536533891 0.00119925023403396 0.2581549615794 0.00143838419057334 0 0.822254669676591
"43579" "TRINITY_DN185211_c1_g1" 0 0 0 0 0 1.47767732756531 0 0 0 0 0 0 0.149259365499623 0 0 0.257010618206024 0 0.973060172804084 0 0 0 0 0 0 0 0 0 0 0 0 TRUE 0.246279554594218 0 0.229888359418288 0 0 0.766638810317544
"43580" "TRINITY_DN185211_c2_g1" 1.4027221768456 1.94485844580754 2.75339059766599 2.14208662961753 0.640620928035698 0.483364360713349 1.90458043492132 0 1.1394694950388 1.15120939288489 0 2.63040547148232 1.12300395405482 2.1644644993886 0.951587794814754 1.58640447489506 0 0 2.15153414134792 2.67333027851733 0.603121869839996 2.42814239097833 0.970853654340484 2.88362081628567 3.27530509419877 2.78135971352466 2.68616432606136 1.33742566428269 1.03280614508324 2.66766509005141 TRUE 1.56117385644762 1.13761079905455 0.97091012052554 2.29678767220035 1.95176719188495 0.388116930011294
"43581" "TRINITY_DN185211_c2_g2" 1.55090066464752 2.21505728090457 0 0 0.559736524432983 3.01899017538475 0 0 0 1.62807365419614 0 2.29395897902869 0 1.16542962042419 0 0 0.416839741912829 2.49467161164755 0 0 0 2.6378420603241 0 0.650764559116902 0 0 0 0.973794929652606 0 0 TRUE 1.22411410756164 0.653672105537472 0.679490162330761 0.162299154942101 0.548101103240168 0.582644601220806
"43582" "TRINITY_DN185212_c2_g5" 0 0 0 0 0 0 0.668119124686432 0 0 0 0.102993993323326 0 0 0 0 0 0 0 0 0 0 0 0 0 0 0 0 0 0 0 TRUE 0 0.128518853001626 0 0 0 1
"43583" "TRINITY_DN185213_c1_g1" 0 0 0 0 0 0 0 0 0 0 0 0 0 0 0 0 0 0 0 0 0 0 0.518031492602169 0.0143552929770701 0 0 0 0 0 0 TRUE 0 0 0 0 0.0887311309298732 1
"43584" "TRINITY_DN185213_c5_g1" 0 0 0 0 0 0 0 0 0.620117165028684 0 0 0 0 0 0 0 0.381837083906047 0 0 0 0 0 0 0 0 0 0 0 0 0 TRUE 0 0.103352860838114 0.0636395139843412 0 0 0.846062524374573
"43585" "TRINITY_DN185213_c6_g1" 2.18396283484259 1.7819891158647 0 0 0 0.77568270173906 0.167357927738514 0 0 0 0 0 2.00504061670053 2.12532047371441 0 0 1.67581593117227 0 0 0 0 0 0 0 0 0 0 0 0 0 TRUE 0.790272442074393 0.027892987956419 0.967696170264535 0 0 0.788630601429591
"43586" "TRINITY_DN185213_c7_g1" 0 0 0 0 0 0 0 0 0.0799753767205959 0 0 0 0 0 0 0 0 0 0 0 0 0 0 0.566571640626761 0 0 0 0 0 0 TRUE 0 0.0133292294534326 0 0 0.0944286067711268 0.964710827816883
"43587" "TRINITY_DN185214_c10_g1" 0 0 0 0 0 0.246104009883917 0 0 0 0 0 0 0 0 0 0 0.572404647390332 0 0 0 0 0 0 0 0 0 0 0 0 0 TRUE 0.0410173349806528 0 0.0954007745650553 0 0 0.892513097593662
"43588" "TRINITY_DN185214_c1_g1" 0 0 0 0 0 0 0 0 0.840765337323874 1.42814239097833 0 0 0 0 0.706641057309408 0 1.41683974191283 0 0 0 0 0 0 0 0 0 0 0 0 0 TRUE 0 0.378151288050367 0.35391346653704 0 0 0.76602389194434
"43589" "TRINITY_DN185214_c6_g1" 0 0 0 0 0 0 0.276198865032242 0 0.0398402645317911 0 0.308011314552178 0.671746266863223 1.50639883152745 0 0 0 0 0 0.811471030529836 1.43722773891291 0 1.29454723389551 1.4905701304462 0 0 0 0 0 0 0 TRUE 0 0.215966118496572 0.251066471921242 0 0.838969355630744 0.86083145132676
"43590" "TRINITY_DN185214_c6_g2" 0 0 0 0 0 0.863938450423972 0 0 0 0 0 0 0 0 0 0 0 0 0 0 0 0 0 0 0 0 0 0 0.0299828662157143 0 TRUE 0.143989741737329 0 0 0.00499714436928572 0 0.991323784060948
"43591" "TRINITY_DN185214_c7_g1" 0 0 0 0 0 0 0 0 0 0 0 0 0 2.56900492681818 0 0 0 0.36289064266586 0 0 0 0 0 0 0 0 0 0 0 0 TRUE 0 0 0.488649261580673 0 0 1
"43592" "TRINITY_DN185214_c8_g1" 0 0 0 0 0 0 0 0 0 0 0 0 0 0 0 0 0 0 0 0 0 0 1.74373037604463 0 0 0 1.22589186169034 0.217851096811131 1.72508672463023 0 TRUE 0 0 0 0.52813828052195 0.290621729340771 0.862431043128726
"43593" "TRINITY_DN185215_c6_g1" 6.03628352798845 3.73649664206907 6.43644504571365 4.18982455888002 4.18126160428363 4.35304093573761 0.264236151043547 2.38432615868584 3.32409051603798 3.13930576638392 1.50589092972996 2.19345636574959 1.9137989649507 3.4931349223055 4.36548258376037 2.34539637539127 2.58760502005953 2.13881446890228 0 0.766383141001298 0.447843644362086 0.498761465671852 0 0 5.588774590494 4.78502736223547 5.9420687258124 8.03309257552366 5.77636722957392 4.6745171469704 TRUE 4.82222538577874 2.13521764793847 2.80737205589494 5.79997460510164 0.285498041839206 0.566794951023961
"43594" "TRINITY_DN185215_c7_g1" 0 0 0 0 0 0 0 0 0 0 0 0 0 2.38294386956899 0 0 0 0.177598929327733 0 0 0 0 0 0 0 0 0 0 0 0 TRUE 0 0 0.426757133149454 0 0 1
"43595" "TRINITY_DN185215_c8_g5" 1.45048545986112 0.842375488206288 1.85559110771045 0 0 0 0 0 0 0 0 0 0 1.96051171011902 1.02219023963407 0 0 0.0200576523412535 0 0 0 0 0.757876659747896 0 0 0 0 0 0 0 TRUE 0.691408675962977 0 0.500459933682391 0 0.126312776624649 0.773371114618251
"43596" "TRINITY_DN185215_c8_g8" 1.68122435377956 0 0 0 0 0 0 0 0 0 0 0 0 2.25942315228141 1.12763327972587 0 0 2.05727696507325 0 0 0 0 0 0 0 0 0 0 0.212880566344385 0 TRUE 0.28020405896326 0 0.907388899513423 0.0354800943907308 0 0.913024020482488
"43597" "TRINITY_DN185216_c0_g1" 0.86235219953202 0 0 0 0 0 0 0 0 0 0 0 0.402722176845605 0 0 0 0 0 0 0 0 0 0 0 0 0 0 0 0 0 TRUE 0.14372536658867 0 0.0671203628076008 0 0 0.883248927449784
"43598" "TRINITY_DN185216_c1_g1" 2.00611846138338 5.84116804354865 1.62293035092018 0.38404980679516 1.77610398807316 0.961993677420255 0.38404980679516 0.439357178474257 6.14516793901838 1.62527048937469 1.7982579326445 2.28806320032532 5.27843087265741 0.0100636833446975 1.71852602646226 0.291603558030565 0 2.5842409728037 5.95433591928083 2.799087306074 3.99031957178318 2.67852267688349 5.10416889482345 3.03527198997269 2.0036022366802 2.46806192378074 1.85279789281877 0 0 1.7311832415722 TRUE 2.09872738802346 2.11336109110539 1.64714418554977 1.34260754914198 3.92695105980294 0.54151197047373
"43599" "TRINITY_DN185216_c1_g2" 0 0 0 0 0 0 0 0 0 0 0 0 0 0 0 0 0 0 0 0.385154896884344 0 0.0648828515848544 0 0 0 0 0 0 0 0 TRUE 0 0 0 0 0.075006291411533 1
"43600" "TRINITY_DN185216_c1_g3" 0.665392771041891 4.48992821940518 0.549915553621955 0.0676387168753633 3.05328514466902 1.63645061667898 4.52481592835751 4.0670363210131 3.21116798367419 4.59937730959275 3.98285671175612 4.38391161099632 5.03474394932473 1.99891757275836 2.9412941496344 3.12151279625707 6.81909334097117 2.97158953553006 8.57784042837163 7.26823787362928 8.71695318087624 7.47609811114551 8.07596575971675 7.21790924381649 6.02567112930452 5.75395211887815 5.87629592103294 2.55360625668587 0 3.04684025420297 TRUE 1.7437685037154 4.12819431089833 3.8145252240793 3.87606094668407 7.88883409959265 0.570197927407378
"43601" "TRINITY_DN185217_c2_g1" 1.18650055764449 1.64524051264527 1.33571191032046 0.764685852522134 0.909197062991687 0.73725410432433 1.10969486482593 0.990591872587583 0 1.03773362744651 1.26603689399532 0.869476633965402 1.4594316186373 1.66357233541752 1.36625226369956 0 1.53754457196457 0.243669080966863 0.51500591643373 0 0.334568275666133 0 0 0.133563525741106 3.90765982785329 4.01801096049819 3.8444860877578 3.90746755824004 3.14828336250318 3.5765221379205 TRUE 1.0964316667414 0.878922315470124 1.04507831178097 3.73373832246217 0.163856286306828 0.786789518621147
"43602" "TRINITY_DN185217_c3_g1" 0 0 0 0 0 0 2.29248729162076 3.06557231159362 1.31034012061215 2.59526494203758 2.95121476442072 0.832687516439532 0 0 0 0 0 0 0 0 0 0 0 0 0 0 0 0 0 0 TRUE 0 2.17459449112073 0 0 0 1
"43603" "TRINITY_DN185217_c4_g1" 0 0 0 0 0 0 0 0 0 0 0 0 0.549915553621955 0 0 1.20163386116965 0 0 0.512985334813676 0 0 0 0 0 0.738983954700512 0.702214251010441 0 1.63087138301258 0 0 TRUE 0 0 0.291924902465268 0.512011598120588 0.0854975558022794 0.815715864810031
"43604" "TRINITY_DN185217_c4_g2" 0.784085142734757 0.190298791626595 0 0 0 0.0214797274104514 0 0 0 0 0 0 0 0 0 0 0 0 0 0 0 0 0 0 0 0 0 0 0 0 TRUE 0.165977276961967 0 0 0 0 1
"43605" "TRINITY_DN185217_c4_g3" 0 0 0 0 0 0 0 0.595503660502742 0 0 0 0 0 0 0 0 0 0 0 0 0 0 1.71325590173097 0 0 0 0 0 0 0 TRUE 0 0.0992506100837903 0 0 0.285542650288496 0.913103515373699
"43606" "TRINITY_DN185218_c0_g1" 0 0 0 0 0 0 0 0 0 0.464668267003444 0 0 0 0 0 0 0 0 0 0 0 0 0 0 5.07141945648989 2.51298533481368 2.54225804976692 3.71259578044703 1.95419631038688 5.283403256897 TRUE 0 0.0774447111672407 0 3.51280969813356 0 0.994488406872112
"43607" "TRINITY_DN185218_c0_g2" 0 0 0 0 0 0 0 0 0 0 0 0 0 0 0 0 0 0 0 0 0 0 0 0 1.53804145333366 0 1.67852267688349 0.380729448503549 0.539034702970754 0 TRUE 0 0 0 0.689388046948577 0 1
"43608" "TRINITY_DN185219_c0_g1" 0 0 0 0 0 0 0 0 0 0 0 0 0 0 0 0 0 0 0 0 0 0 0 0.729444006833663 0 0 0 0 0 0.852797892818771 TRUE 0 0 0 0.142132982136462 0.121574001138944 0.786161524032788
"43609" "TRINITY_DN185220_c0_g1" 1.94185751900344 1.11169907219742 1.40435819483331 1.7982579326445 1.4032677223393 1.46936505370484 3.83299125236982 4.44625622988956 4.55894106113082 4.92813340782985 4.46152855947288 3.96384399836248 0.504874589398464 0 0 0 0.529071299829111 0 4.31802755016881 4.30589758208092 5.37649876991979 4.95898183525565 5.3648525400612 4.77072335021641 3.99240589903165 3.9270430965768 4.14437273429198 3.73346280984743 3.89994898618967 4.27314285930808 TRUE 1.5214675824538 4.3652824181759 0.172324314871263 3.99506273087427 4.84916360461713 0.481656123295047
"43610" "TRINITY_DN185220_c1_g1" 0 0 0 0 0 0 0 0 0 0 0 0 0 0 0 0 0 0 0 0 0 0 0 0 0.0440443327060212 0 0.22404027421793 0 0 0 TRUE 0 0 0 0.0446807678206586 0 1
"43611" "TRINITY_DN185221_c6_g1" 0 0 0 0 0.400537929583729 0.20163386116965 0 0.140124223909071 0.16349873228288 0 0 0.563646269484064 0 0 0 0 0 0 0 0 0 0 0 0 0 0 0 0 0 0 TRUE 0.100361965125563 0.144544870946002 0 0 0 0.826417284008895
"43612" "TRINITY_DN185222_c0_g1" 0 0 0 0 0 0 0 0 0 0 0 0 0 0 0 0 0 0 0.434027674663597 0 0 0 0 0.451013242943973 0 0 0 0 0 0 TRUE 0 0 0 0 0.147506819601262 1
"43613" "TRINITY_DN185223_c4_g1" 0 0 0 0 0 0 0 0 0.189033824390017 0.181420640280142 0 0 0 0 0 0 0 0 0 0 0 0 0 0 0 0 0 0 0 0 TRUE 0 0.0617424107783598 0 0 0 1
"43614" "TRINITY_DN185224_c0_g1" 0 0 0 0 0 0 0 0.730313886293776 1.61541629726287 2.69175747504129 2.00539998774259 6.19587906109238 0 0 0 0 0 0 0 0 0 1.53953107147415 0 0 0 0 0 0 0 0 TRUE 0 2.20646111790548 0 0 0.256588511912358 0.970927596476759
"43615" "TRINITY_DN185225_c4_g2" 0 0 0 0 0 0 0 0 0 0 0 0 0 1.0894981508391 0 0 0.279768421593595 0.767231037023876 0 0 0.181420640280142 0 0 0 0 0 0 0 0 0 TRUE 0 0 0.356082934909429 0 0.0302367733800236 0.978771256345299
"43616" "TRINITY_DN185225_c4_g5" 0 0 0 0 0 0 0 0 0 0 0 0 0 0.312665173558394 0 0 0 0.456280481510725 0 0 0 0 0 0 0 0 0 0 0 0 TRUE 0 0 0.128157609178187 0 0 1
"43617" "TRINITY_DN185225_c4_g6" 0.147957881387101 0.0813396274519388 0 0 0 0 0 0 0 0 0 0 0 0 0 0.215367972203479 0 0 0 0 0 0 0 0 0 0 0 0 0 0 TRUE 0.0382162514731734 0 0.0358946620339132 0 0 0.765187187058952
"43618" "TRINITY_DN185226_c0_g1" 0 0 0 0 0 0 0.789937868980195 1.20914139783859 0 0 1.19975085671584 0.172487515510134 0 0 0 0 0 0 1.23939804156656 0 0 1.21598915414672 0 0 2.82191425930924 2.86195536414487 1.71501474991089 1.07724299893246 2.73941609340103 3.31440650755482 TRUE 0 0.561886273174126 0 2.42165832887555 0.409231199285546 0.89974664665942
"43619" "TRINITY_DN185226_c0_g2" 0 0 0 0 0 0 1.78240856492737 1.32826202860941 0.650764559116902 0 0.964953052900799 1.1394694950388 0 0 0 0 0 0 0.404903122145131 0.52707033551266 0 0.892973815273334 0 0 3.47586310559153 3.13586316536868 1.74502214903726 0 2.04893364519792 2.82395311640506 TRUE 0 0.977642950098881 0 2.20493919693341 0.304157878821854 0.854667100264778
"43620" "TRINITY_DN185227_c0_g1" 0 1.25519856641969 2.03033607837096 2.99963928114804 2.38349694415537 1.70531444108638 2.66038103524241 0 0.440420720756767 1.6535186707536 1.13750352374994 2.92124588858559 0 0 0 0 0 0 3.07090448413358 2.71633248028799 2.17951105027151 4.56967336165733 4.50366675457602 3.55213110825378 2.33456827566613 2.29631056070809 3.14437273429198 2.36232961017157 2.52079937440518 2.57773093149008 TRUE 1.72899755186341 1.46884497318138 0 2.53935191445551 3.43203653986337 0.582085274088552
"43621" "TRINITY_DN185227_c0_g2" 0 0 0 0 0 0 0 0 0 0 0 0 0 0 0 0 0 0 2.68302266506368 2.68616432606136 0.449957483628003 3.94710505156787 4.52343649885959 2.47715921118664 2.22094900446678 1.59931779369823 0 0 2.88635504352516 0 TRUE 0 0 0 1.11777030694836 2.79447420606119 0.900001733374035
"43622" "TRINITY_DN185227_c0_g3" 0 0 0 0 0 0 0 0 0 0 0 0.622930350920177 0 0 0 0 0 0 0 0 1.78743246451687 0 0 0 0 0 0 0 1.50741409901544 0 TRUE 0 0.103821725153363 0 0.25123568316924 0.297905410752811 0.702038469672834
"43623" "TRINITY_DN185228_c5_g3" 0 0 0 0 0 0 0 0 0 0 0 0.345964030342872 0 0 0 0 0 0.323081789503733 0 0 0 0 0 0 0 0 0 0 0 0 TRUE 0 0.057660671723812 0.0538469649172888 0 0 0.766535129979019
"43624" "TRINITY_DN185228_c6_g1" 3.08610437124329 1.78156954481597 0.735522177296537 1.87184364850932 2.23204671335011 2.01827808502435 1.76511036187958 0 0 0.0356239097307212 0 0 1.30742852519225 2.84679415947329 1.97306017280408 1.2424500736777 0 3.55973652443298 1.30217279974075 0 0 0 1.00934717225925 1.50436615061227 0 0.589763486984977 0.955312803444705 0 1.04753838876336 0.0384361816561079 TRUE 1.95422742337326 0.300122378601718 1.82157824259672 0.438508476808192 0.635981020435379 0.591118454252762
"43625" "TRINITY_DN185229_c11_g1" 0 0 0 0 0 0 2.43429461795993 2.76892533556375 0 0 0 1.26723614181241 2.17536491377543 0 0 0 0 0 1.7454524831317 2.43456151187261 0 0 0 0 0 0 0 0 0 3.07073278582443 TRUE 0 1.07840934922268 0.362560818962572 0.511788797637405 0.696668999167384 0.635801883371154
"43626" "TRINITY_DN185229_c3_g1" 2.37155886261196 0 0 0 0 0 2.96606125552159 2.03068920407114 0 0 0 1.99891757275836 2.75103517666786 0 0 0 0 0 2.4944156103975 1.85359650620251 0 0 0 0 0 1.42814239097833 0 0 0 2.61046384518116 TRUE 0.395259810435327 1.16594467205851 0.458505862777977 0.673101039359916 0.724668686100001 0.517229365031091
"43627" "TRINITY_DN185229_c5_g1" 4.49217365961083 4.39787139928291 4.52894632083298 4.45338588036645 4.1139504824225 4.27470893921471 4.17536491377543 3.95680011805158 3.64189278910383 4.15177765473205 4.29145621645449 4.19802260761727 5.03038022381062 4.81787903183014 5.35505151337456 4.92267359284945 4.51089864179142 4.87070993862846 4.7292808460274 4.57779134459035 4.96836728050169 5.05328514466902 4.99539406494219 5.01520316277295 4.32423456227053 4.32243294980722 4.45877569908024 4.21459111846607 3.97324389710117 3.97315203787724 TRUE 4.37683944695506 4.06921904995577 4.91793215704744 4.21107171076708 4.88988697391727 0.108008375204498
"43628" "TRINITY_DN185229_c5_g2" 0 0 0 0 0 0 0 0 0 0 0 0 0 0 0 0 0 0 0 0 1.51298533481368 0 0 0 0 0 2.23327453899093 0 0 0 TRUE 0 0 0 0.372212423165156 0.252164222468946 0.830631511218355
"43629" "TRINITY_DN185229_c6_g1" 3.24336442569366 3.37072227514817 3.28243980500639 3.46819228975389 3.49914429572343 3.75049931697263 4.22558342875685 4.65179796720502 4.25882039687641 4.28288455506105 4.72394075404104 4.58394022963676 3.02130204466611 2.10567807789454 3.1333991254172 3.51450103627429 3.18998265378357 3.4553601018681 4.46133210069394 4.18610433258889 2.68885174386588 4.24176392916888 4.28481022253023 3.60502015306241 5.1399196530537 4.75167794568758 4.71077888794634 4.39094277280254 4.21482421851357 4.62398388298598 TRUE 3.43572706804969 4.45449455526286 3.0700371733173 4.63868789349829 3.91131374698504 0.19850327910295
"43630" "TRINITY_DN18522_c0_g1" 0 0 0 0 0 0 0 0 0 2.09862167722896 0 0 0 0.190298791626595 0 0 0 0 0 0 0 0 0 0 0 0 0 0 0 0 TRUE 0 0.349770279538159 0.0317164652710991 0 0 0.977330502956842
"43631" "TRINITY_DN185230_c1_g1" 0 0 0 0 0 0 0 0 0 0.878921479749851 0 0.264236151043547 0 0 0 0 0 0 0 0.380729448503549 0 0 0 0 0 0.586884812852185 0 0 0 0 TRUE 0 0.1905262717989 0 0.0978141354753641 0.0634549080839247 0.78839001829429
"43632" "TRINITY_DN185231_c1_g1" 0 0 0 0 0 0 0 0 0 0 0 0 0 0.0200576523412535 0 0 0.733788168625182 0 0 0 0 0 0 0 0 0 0 0 0 0 TRUE 0 0 0.125640970161073 0 0 1
"43633" "TRINITY_DN185231_c4_g1" 0 0 0 0 0 0 0 0 0 0.242450073677701 0 0 0 0.259423152281415 0 0 0 0 0 0 0 0 0 0 0 0 0 0 0 0 TRUE 0 0.0404083456129502 0.0432371920469025 0 0 0.766356557283389
"43634" "TRINITY_DN185231_c5_g1" 0 0.409255146684838 0 0 0 0.241230035515445 0 0 0 0 0 0 0 0 0 0 0 0 0 0 0 0 0 0 0 0 0 0 0 0 TRUE 0.108414197033381 0 0 0 0 1
"43635" "TRINITY_DN185231_c6_g2" 0.12300395405482 0 0 0 0 0 0 0 0 0.22650852980868 0 0 0 0 0 0 0.0840642647884745 0 0 0 0 0 0 0.136191386287144 0 0 0 0 0 0 TRUE 0.0205006590091366 0.03775142163478 0.0140107107980791 0 0.0226985643811907 0.621140531197244
"43636" "TRINITY_DN185231_c6_g3" 0 0 0 0.58207422139633 0 0 0 0 0 0.00719550140420377 0 0 0 0 0 0 0 0.324234562270531 0 0 0 0 0.144046369616707 0 0 0 0 0 0 0 TRUE 0.0970123702327216 0.00119925023403396 0.0540390937117552 0 0.0240077282694511 0.795783589182653
"43637" "TRINITY_DN185232_c2_g1" 0 0 0 0 0 0 0 0 0 0 0.238786859587116 0 0 1.34766565630097 0.232660756790275 1.53256632326751 0 0.0157829972409275 0 0 0 0 0 0 0 0.539034702970754 0 1.56413424345824 1.72987901212594 0 TRUE 0 0.0397978099311861 0.521445955599948 0.638841326425821 0 0.78036652361269
"43638" "TRINITY_DN185233_c3_g1" 0 0 0 0 0 2.12167855658825 0 0 0 1.69331967881157 0 0 0 0 0 0 0 0 0 0 0 0 0 0 0 0 0 0 0 0 TRUE 0.353613092764709 0.282219946468596 0 0 0 0.800474054663763
"43639" "TRINITY_DN185233_c8_g1" 5.70746957340689 4.12267271882414 4.93757979967966 4.22496636500027 4.45345173129377 4.18435964839982 4.80348537559595 4.15599203569233 4.93880330001599 4.70603317629569 4.74254523386605 4.96721472875962 4.29535569289167 4.3560733644116 4.40265396915153 4.4406864838672 4.38404980679516 4.23993261348524 5.53869335053265 5.71033808435558 6.04681843205341 6.21163525332715 6.72224741775185 6.44136727845972 4.8741575933097 4.59711397779529 4.61953039353937 4.87509196539686 4.18792606748963 4.79264715623818 TRUE 4.60508330610076 4.71901230837094 4.35312532176707 4.65774452562817 6.11184996941339 0.250023906279448
"43640" "TRINITY_DN185235_c3_g1" 0 0.947105051567875 0 0.786596361890807 0.838346736521231 1.03491998434916 0 0 1.02573756141361 0 0 0 0.334568275666133 0.269033146455237 0 0.264236151043547 2.97177344719337 1.68302266506368 0 0 0 0 0 0 0 0 0 0 0 0 TRUE 0.601161355721512 0.170956260235601 0.920438947570329 0 0 0.790285488789001
"43641" "TRINITY_DN185235_c3_g2" 0 0.871055075086629 0 2.5687617827979 0.865522959139964 1.56315813040281 0 0 0.100304905795685 0.884402552983687 0.427606172781899 0.0579700686373299 0.802400040114839 1.43189034828618 0 1.11503324294624 0.303342394487331 1.66811912468643 0 0 0 0 0 0.0440443327060212 0 0 0 0 0 0 TRUE 0.978082991237884 0.245047283366434 0.886797525086837 0 0.0073407221176702 0.708821863590235
"43642" "TRINITY_DN185235_c4_g1" 0 0 0 0 0 0 0 0 0 0 0 0 0 0 0 0.24731993497982 0 0 0 0 0 0 0 0 0 0 0 0 0.176322772640463 0 TRUE 0 0 0.0412199891633033 0.0293871287734105 0 0.821766518078243
"43643" "TRINITY_DN185236_c0_g2" 0 0 0.387362540835996 0 0 0.765534746362977 0 0 0 0 0 0 1.62105550329974 0 0 1.0164963198962 0 0 0 0 0 0 0 0 0 0 0 0 0 0 TRUE 0.192149547866495 0 0.439591970532656 0 0 0.890722783429332
"43644" "TRINITY_DN185237_c0_g1" 2.13290581201151 2.53406160242112 1.98185265328974 2.70088355602827 2.84338092070979 2.61917821605907 4.09786358318915 4.08082818459605 3.08966763043294 3.73898395470051 4.36169818772037 3.91370324156275 2.34113182886045 1.32826202860941 2.05241589415114 2.46649661255207 2.72726701073491 2.45391260364389 3.91025296279928 3.82497146545623 3.04246924243396 4.18229502502548 4.68375258920821 4.34986062353587 4.67575948660015 4.23633953916837 4.77341617757919 3.63969523339958 4.18958738403647 4.30983101540755 TRUE 2.46871046008658 3.88045746370029 2.22824766309198 4.30410480603189 3.99893365140984 0.269514230888159
"43645" "TRINITY_DN185238_c2_g1" 0 0 0 0 0 0 1.54991555362196 1.633198686374 0 0 1.89762767427955 2.3533232911629 0 0 0 0 0 0 5.11919014964541 1.12697285625777 0.0676387168753633 3.64131480943147 3.64431777833758 0.172487515510134 0 0 0 0 0 0 TRUE 0 1.23901086757307 0 0 2.29532030434295 0.865050330314603
"43646" "TRINITY_DN185239_c2_g1" 0 0 0 0.425459304765355 0 0 0 0 0 0 0 0 0 0 0 0 0.879705766282288 0 0 0 0 0 0 0 0 0 0 0 0 0 TRUE 0.0709098841275592 0 0.146617627713715 0 0 0.879090452435198
"43647" "TRINITY_DN185240_c0_g1" 0 3.08559461502544 0 5.32571020751578 5.4332265482899 4.86997008235441 0 0 0 0 3.25323293853803 0.600269753509005 0 0 0 0.495695162624069 0.36513259345253 0 0 0 0 0 0 0 0 0 0 0 0 0 TRUE 3.11908357553092 0.642250448674506 0.143471292679433 0 0 0.937023029174507
"43648" "TRINITY_DN185240_c12_g1" 0.105678077894537 2.33856703700115 1.21412480535285 3.25126462889425 3.00809242094872 2.34170116392739 2.63482556778462 2.65672517002125 1.14600345113892 1.89413868819967 2.40163046658474 0 1.46988597627446 0 0 2.54201035553661 1.52205574916096 0.620117165028684 1.68347189285523 0 0.702214251010441 1.85758295538415 0.717210299019596 0.421155960662223 1.05450121618256 1.97965955171582 0.633198686374004 0 1.80405355896735 1.2910141014173 TRUE 2.04323802233648 1.78888722395487 1.02567820766679 1.12707118577617 0.896939226488606 0.407976971969053
"43649" "TRINITY_DN185240_c6_g1" 0 1.21971063954878 2.62993940943954 0 1.41359408240918 0 0 0 0.391767719955997 0 0 0 0 2.79118894150336 0.818850560895434 0 0 0 0 0.482332020747376 0 0 0.7982579326445 0 0 0 0 0 0 0 TRUE 0.877207355232916 0.0652946199926661 0.601673250399799 0 0.213431658898646 0.749090245299714
"43650" "TRINITY_DN185240_c8_g1" 1.16414264884831 2.88166461932035 1.97673022067715 3.78555055173926 2.24549566281992 3.59132037382777 0.414676780426886 0.20163386116965 1.3684890006451 0.748461233004035 0.0881415968690176 0.819668183496456 3.90900499815204 3.53791724903408 3.00988458893184 3.51184751278844 1.71193535697892 2.27976842159359 0.787432464516868 0.863145542989399 1.74373037604463 1.04893364519792 1.24671210053186 1.71984055506427 1.87538690458646 1.42384705459843 0.855192407959154 0.285698125958125 0 0.929033478645856 TRUE 2.60748401287212 0.606845109268525 2.99339302124649 0.894859661958004 1.23496578072416 0.553670823803364
"43651" "TRINITY_DN185240_c9_g1" 0.647084212628954 0.414676780426886 0.870266070395983 0.577247535593151 0 0.159629185821228 0 0 0 0 0 0 0.120351940365222 1.25217341320203 1.11169907219742 1.49467161164755 0.629473196786948 1.18014786115843 0 0 0 0 0 0 0 0.189033824390017 0 0 0.794103898559748 0 TRUE 0.4448172974777 0 0.964752849226266 0.163856287158294 0 0.842272146404089
"43652" "TRINITY_DN185240_c9_g2" 2.05137210172103 0 1.56462205243698 0.269033146455237 0.511973981781801 0.147957881387101 0 0.875780063068488 0 0 1.54991555362196 0 0.0551956542421246 3.12664253111817 0 1.19029879162659 0.919149363287674 1.3928669162308 0.480265122054463 0 0 0 0 0 0 0 0 0.331131922217202 1.25156762060825 0 TRUE 0.757493193963691 0.404282602781741 1.11402554275089 0.263783257137575 0.0800441870090772 0.662125511688391
"43653" "TRINITY_DN185241_c13_g1" 0 0 0 0 0 0 0 0 0 0 0 0 0.557777671394926 0 0 0 0 0 0 0 0 0 0.0827025893302493 0 0 0 0 0 0.0482361856528476 0 TRUE 0 0 0.0929629452324876 0.00803936427547461 0.0137837648883749 0.941312290856123
"43654" "TRINITY_DN185242_c0_g1" 0 0 0 0 0 0 0 0 0 0 0 0 1.1263121303287 0 0 0 0 0 2.120020095616 0 0 0.678071905112638 0 0 0.867896463992655 0 0 1.69465736554709 0 0 TRUE 0 0 0.187718688388117 0.42709230492329 0.466348666788106 0.670412377531918
"43655" "TRINITY_DN185242_c3_g1" 0 0 0.401630466584741 0 0 0 0 0 0 0 0 0 0 0 0 0 0 0 0 0 0 0.189033824390017 0 0 0 0 0 0 0 0 TRUE 0.0669384110974568 0 0 0 0.0315056373983361 0.88233348804595
"43656" "TRINITY_DN185243_c1_g1" 3.60478300420992 3.94288979181879 3.75392538472808 3.92666366464855 3.99747307197096 3.78460867398153 4.9382387364839 4.88156673981009 4.63703054796503 4.91891092888435 5.05371957360449 5.0679828301843 3.78219885563986 3.30946725880824 3.64604742132246 4.01221108395087 3.924859998957 3.87617311443746 5.10311992140274 5.14608493861619 4.98075651923102 5.58252589637603 5.5953246253571 5.50105692365951 4.10240618357239 4.06384804338205 4.1516964881709 3.58916423669977 3.87095647309494 3.96310415473555 TRUE 3.8350572652263 4.91624155948869 3.75849295551932 3.95686259660927 5.3181448041071 0.225921116132138
"43657" "TRINITY_DN185244_c4_g1" 0 0 0 0 0 0 0 0 1.57337452644594 0 0 0 0 0 0 0 0 0 0 0.919149363287674 0 0 0 0 0 0 0 0 0 0 TRUE 0 0.262229087740991 0 0 0.153191560547946 0.853952547877472
"43658" "TRINITY_DN185244_c6_g1" 0 1.38183708390605 0 0 0 0 0 0 1.59550366050274 0 0 0 0 0 2.06384804338205 0 0.677169938818245 0 0 0 0 0 0 0 0 0 0 0 0 0 TRUE 0.230306180651008 0.265917276750457 0.456836330366716 0 0 0.728445712163954
"43659" "TRINITY_DN185244_c6_g2" 0 0 0 0 0 0 0 0 0 0 0 0 0 0 0 0 0 0 0 0.673556423990145 0 0.885183866320351 0 0 0 0 0 0 0 0 TRUE 0 0 0 0 0.259790048385083 1
"43660" "TRINITY_DN185245_c5_g1" 0.483364360713349 0 0 1.11236652307256 0 0 0.325386414659773 0.559736524432983 0 0 1.47196778766152 0.640620928035698 0.377401430785794 0 1.98331287106712 0.814755482809874 1.03280614508324 1.56657164062676 0.370722275148167 0 0 0 2.1788739581698 0 0 0 0 1.00575926928868 0 0 TRUE 0.265955147297652 0.499618609131662 0.962474595062132 0.167626544881447 0.424932705552994 0.647228868732872
"43661" "TRINITY_DN185245_c5_g2" 0 0 0 0 0 0 0 0 0 0.0157829972409275 0 0 0 0 1.52406367577721 0 0.253384235800074 1.27082791555366 0 0 0 0 0 0 0 0 0 0 0 0 TRUE 0 0.00263049954015458 0.508045971188491 0 0 0.998705579962577
"43662" "TRINITY_DN185245_c5_g3" 1.73378816862518 1.04334450487717 0 0 0 1.22032995487956 0 0 0 0 0.387362540835996 0 1.21661006874244 2.67694435910691 0 2.21256933885081 0 2.03632749181777 0 1.68616432606136 0 0.259423152281415 0 0 0 0 0 0 0 0 TRUE 0.666243771396984 0.0645604234726659 1.35707520975299 0 0.324264579723796 0.805635537549631
"43663" "TRINITY_DN185245_c5_g4" 0 0.747602230274943 0 0 0.227741075839128 0 0 0 0 1.13290581201151 0 0.7311832415722 0 0 0 0.51500591643373 0 1.38239058287347 0 0 0 0 0 0 0 0 0 0 0 0 TRUE 0.162557217685679 0.310681508930618 0.316232749884533 0 0 0.625877833028765
"43664" "TRINITY_DN185246_c11_g2" 0 0.752748591407134 0 0 0 0 0 0 0 0 0 0 0 0 1.11169907219742 0.601221085584946 0 0 0 0 0 0 0 0 0 0 0 0 0 0 TRUE 0.125458098567856 0 0.285486692963728 0 0 0.890136649395603
"43665" "TRINITY_DN185246_c12_g1" 1.57482812358744 0.390667685559667 0 0 0 0 0 0 0 0 0 0 0 0 0 0 0 0 0 0 0 0 0 0 0 0 0 0 0 0 TRUE 0.327582634857852 0 0 0 0 1
"43666" "TRINITY_DN185246_c13_g1" 0 0.385154896884344 0 0 0 0 0 0 0 0 0 0 0 0 0 0 0 0 0 0 0.119024103142275 0 0 0 0 0 0 0 0 0 TRUE 0.0641924828140573 0 0 0 0.0198373505237124 0.92274270423075
"43667" "TRINITY_DN185246_c14_g2" 0.121678556588252 0 0 0 0 0.289244285156642 0 0 0 0 0.248534836138679 0 0 0 0 0 0.926758531986465 0 0 0 0 0 0 0 0 0 0.166072675946706 0 1.06557231159362 0 TRUE 0.0684871402908158 0.0414224726897798 0.154459755331078 0.205274164590055 0 0.678028931649003
"43668" "TRINITY_DN185246_c14_g4" 0 0.646162657157894 0 0 0 0 0 0 0 0 0 0 0 0 0 0 0 0 0 0 0 0 0 0 0 0 0.195347598322219 0 0 0 TRUE 0.107693776192982 0 0 0.0325579330537032 0 0.924420114595664
"43669" "TRINITY_DN185246_c6_g1" 0 0 0 0 0 0 0 0 0 0 0 0 0 0.966430467306298 0 0 0 0.930548119247855 0 0 0 0 0 0 0 0 0 0 0 0 TRUE 0 0 0.316163097759026 0 0 1
"43670" "TRINITY_DN185246_c9_g1" 0 0 0 0 0 0 0 0 0 0 0 0 0 0.134878054343112 0.183962834842595 0 0 0 0 0 0 0 0 0 0 0 0 0 0 0 TRUE 0 0 0.0531401481976178 0 0 1
"43671" "TRINITY_DN185247_c0_g1" 0 0 0 0 0 0 0 4.10383330630347 0 0 0 0 0 0 0 0 0 0 0 3.37016428054021 0 0 0 0 0 1.85359650620251 0 0 0 0 TRUE 0 0.683972217717246 0 0.308932751033752 0.561694046756702 0.681775525657984
"43672" "TRINITY_DN185247_c1_g2" 0 0 0 0 0 0 0 0 0 0.0758748669751276 0 0 0 0 0 0 0 0 0 0.168642035558839 0 0 0 0 0 0 0 0.51500591643373 0 0 TRUE 0 0.0126458111625213 0 0.0858343194056216 0.0281070059264732 0.881303838105794
"43673" "TRINITY_DN185247_c1_g4" 0 4.22758706515941 0 0 0 0 0 0 0 0 0 0 0 0 0 0 0 0 0 0.861558419572029 0 0 0 0 0 0 0 0 0 0 TRUE 0.704597844193235 0 0 0 0.143593069928671 0.949051408859658
"43674" "TRINITY_DN185248_c0_g1" 0 0 0 0 0.42867840994823 0 0 0 0 0 0 0 0 0 0 0 0 0 0 0 0 0 0 0 0 0 0 1.65992455840238 1.56120392076992 0 TRUE 0.0714464016580384 0 0 0.536854746528716 0 0.966729174828011
"43675" "TRINITY_DN185248_c1_g1" 0 0 0 0 0 0 0 0 0 0 0 0.955312803444705 0 0 0 0 0 0.645240512645265 0 0 0 0 0 0 0 0 0 0 0 0.331131922217202 TRUE 0 0.159218800574118 0.107540085440878 0.055188653702867 0 0.744488812632411
"43676" "TRINITY_DN185248_c4_g1" 0 0 0 0 0.38404980679516 0 0 0 0.968643755964717 0.718087583960517 0.175045486110914 1.84559040884785 0 0 0 0 0.54399071966485 0 1.73508887047818 3.59955584254637 4.01810000750257 4.12664253111817 6.44845499433616 5.85037439143984 0 1.1947174628936 0.0758748669751276 0 0 0 TRUE 0.0640083011325266 0.617894539147334 0.0906651199441417 0.211765388311455 4.29636943957021 0.942722957000066
"43677" "TRINITY_DN185248_c4_g2" 0.895302621333307 0 0 0 0 0 0 0 0 0 0 0 2.58279683350304 0 0 0 0 0 0 0 0 0 0 0 0.631337144127481 0 0 0 0 0 TRUE 0.149217103555551 0 0.430466138917174 0.10522285735458 0 0.852229979371799
"43678" "TRINITY_DN185248_c5_g1" 0 0 0 0 0 0 0 0 0 0 0 0 0.543000877402426 0 0 0 2.09592441999854 0 0 0 0 0 0 0 0 0 0 0 0 0 TRUE 0 0 0.43982088290016 0 0 1
"43679" "TRINITY_DN185248_c6_g1" 2.94841395779287 2.22002033044637 2.52581832203402 2.31440650755482 2.31498648546852 2.90419504823787 1.55336050333533 1.14012422390907 1.14208662961753 0.70310069960416 0.940354711533293 1.50233060171601 1.53555533339931 0.351628329102782 1.0447438212244 2.12565110166152 1.16735792773851 1.21661006874244 1.95791459863299 0.809002774939086 2.04544297076117 2.39588539483069 2.70818723602071 2.61588707391606 2.10433665981474 1.70354371973382 2.57893871309339 1.54942274574666 2.21723071622067 2.30684550031428 TRUE 2.53797344192241 1.16355956161923 1.24025776364483 2.07671967582059 2.08872000818345 0.35290329473541
"43680" "TRINITY_DN185248_c7_g1" 1.83349733685984 0 0 2.44599149091444 0 0.561692721398309 0 0 0 0 0 0 0 0 0 1.14860877020522 0 0 0 0 0 0 0 0 0 0 0.267835392097615 0 0 0 TRUE 0.806863591528764 0 0.191434795034203 0.0446392320162692 0 0.926854418290462
"43681" "TRINITY_DN185248_c8_g1" 0 0 0 0.566571640626761 0 0.480265122054463 0 0 0 0 0 0 0 0 0 0 0 0 0 0 0.520045024039818 0 0 0 0 0 0.49467161164755 0 0 0 TRUE 0.174472793780204 0 0 0.0824452686079249 0.0866741706733029 0.757670758264065
"43682" "TRINITY_DN185249_c0_g2" 0 0.166072675946706 0 0 0 0 0 0 0 0 0 0 0 0 0 0 0 0 0 0 0 0 0 0.0551956542421246 0 0 0 0 0 0 TRUE 0.027678779324451 0 0 0 0.00919927570702077 0.916910391899994
"43683" "TRINITY_DN185250_c3_g1" 0 0 0 0 0 0 0 0 0 0 0 0 0 0 0 1.39944456458946 0 0.200378797984026 0 0 0 0 0 0 0 0 0 0 0 0 TRUE 0 0 0.266637227095581 0 0 1
"43684" "TRINITY_DN185250_c4_g1" 0 0.219091058246197 0 0 0 0 0 0 0 0 0 0 0 0 0 0.0607391578576785 0 0 0 0 0 0 0 0 0 0 0 0 0 0 TRUE 0.0365151763743661 0 0.0101231929762798 0 0 0.930691879504474
"43685" "TRINITY_DN185250_c4_g3" 1.12035194036522 0.126972856257766 0 0 0 0 0 0 0 0 0 0 0 1.68526740651684 0 0 0 0 0 0 0 0 0 0 0 0 0 0 1.16992500144231 0 TRUE 0.207887466103831 0 0.28087790108614 0.194987500240385 0 0.641414503609647
"43686" "TRINITY_DN185251_c4_g1" 0.279768421593595 1.02147972741045 0 0 0 0 0.508935661864395 0 0.412510571249805 0 0 0.474046599319306 0.00575926928868495 0 0 0.9701173976055 0 1.3533232911629 0 0 0 0 0 0.192825403552391 0 0 0 0 0 0 TRUE 0.216874691500674 0.232582138738918 0.388199993009514 0 0.0321375672587319 0.689854194892707
"43687" "TRINITY_DN185251_c4_g3" 0 0 0 0 0 0 0 0 0 0 0 0 0 0 0 0.141432790929296 0 0 0 0 0 0 0 0.277389698810864 0 0 0 1.05032755355842 0 0 TRUE 0 0 0.0235721318215493 0.175054592259737 0.0462316164684773 0.900311458001549
"43688" "TRINITY_DN185251_c5_g1" 1.54744982914397 0 1.35388783628491 0.487486349348536 1.65397717863634 0.0827025893302493 1.18205660901025 1.38901605968851 0.762986564880576 1.1525079483649 1.37517847958961 1.1991226420136 0.807354922057604 0.855192407959154 1.84237548820629 0 0.877351626449262 0 0 0 0 0 0 0 4.91485150324641 5.87110437355546 5.31447901754608 6.05714697107647 5.07056106707866 4.23220024871352 TRUE 0.854250630457333 1.17681138392458 0.730379074112051 5.24339053020277 0 0.86833704868121
"43689" "TRINITY_DN185251_c5_g3" 0 0 0 0 0 0 0 0 0 0 0 0 0 0 0 0 0 0 0 0.249748715083569 0 0.49467161164755 0 0 0 0 0 0 0 0 TRUE 0 0 0 0 0.124070054455186 1
"43690" "TRINITY_DN185252_c0_g1" 2.40217642497948 2.23878685958712 0.953078952612507 0.0243196791954129 1.00934717225925 0.786596361890807 2.58038671760526 2.91532967601301 2.69265037003553 3.12399720369191 3.04369446122598 3.32452261159581 5.13541173964568 3.8703647195834 3.699107384624 3.09136133224861 3.19943678355886 2.97269265400426 6.08869285076746 5.5270077606372 5.96370530657948 5.10458827072853 5.46770335660084 5.4526942640982 3.44241275178282 3.65283063558872 3.42787430679269 3.24229762531904 2.25065845449841 2.40490312214513 TRUE 1.23571757508743 2.94676350669458 3.66139576894414 3.07016281602113 5.60073196823529 0.512829763652029
"43691" "TRINITY_DN185253_c10_g1" 0 0 0 0 0 0 0 0 0 0 0 0 0 0 0 0 0 0 0.272620454662992 0 0 0.816394909169121 0 0 0 0 0 0 0 0 TRUE 0 0 0 0 0.181502560638686 1
"43692" "TRINITY_DN185253_c11_g4" 0 0 0 0 0 0 0 0 0 0 0 0 0 1.28036248997378 0.893750501720566 0 0 0 0 0 0 0 0 0 0 0 0 0 0 0 TRUE 0 0 0.362352165282391 0 0 1
"43693" "TRINITY_DN185253_c12_g1" 0 0 0 0 0 0 0 0 0 0.253384235800074 0 0 0 0 0.626672752605993 0 0 0 0 0 0 0 0 0 0 0 0 0 0 0 TRUE 0 0.0422307059666791 0.104445458767666 0 0 0.898916845057334
"43694" "TRINITY_DN185253_c6_g1" 0 0 0 0 0 0 0 0.0607391578576785 0 1.16671544496642 0 0 0 0 0 0 0 0 0 0 0 0 0 0 0 0 0 0 0 0 TRUE 0 0.20457576713735 0 0 0 1
"43695" "TRINITY_DN185255_c1_g2" 1.84157063739552 1.0820212693455 0 0 0 0 0 0 0 0 0.211635253327149 0.531069492725954 0 1.34482849699744 1.24488705912353 0 0 0 0 0 0.512985334813676 0 0 0 0 0.222804561045261 0 0 0 0 TRUE 0.48726531779017 0.123784124342184 0.431619259353496 0.0371340935075435 0.0854975558022794 0.652122258526163
"43696" "TRINITY_DN185256_c2_g1" 0 0 0 0 0 0 0 0 0 0 0 0 0 0 0 0 0 0 0.207892851641333 1.40979822782842 0 0 0 0 1.73595535401226 0 0 0 0.232660756790275 0 TRUE 0 0 0 0.328102685133757 0.269615179911625 0.794564939477932
"43697" "TRINITY_DN185256_c3_g1" 0 0 0 0 0 0 0 0 0 0 0 0 0 0 0 0 0 0 0 0.54399071966485 0 0 0 0 4.040278760338 4.05119806287156 1.80198636411462 0 0 0.222804561045261 TRUE 0 0 0 1.68604462472824 0.0906651199441417 0.986556536135757
"43698" "TRINITY_DN185256_c3_g2" 0 0 0 0 0 0 0 0 0.51500591643373 0 0 0 0 0 0 0 0 0 0 0 0 0 0 0 2.83834673652123 1.4494293141032 1.30334239448733 0 0 0.497740088609093 TRUE 0 0.0858343194056216 0 1.01480975562014 0 0.978854578670963
"43699" "TRINITY_DN185256_c4_g1" 0 0 0 0 0 0 1.35895882583233 1.30158764660319 0 2.29395897902869 0.75702324650746 3.14192319772374 0 0 0 0 0 0 4.47398168177521 3.62854031926276 4.79535136516656 5.56641942388653 5.08240455142731 4.6000318224388 0.752748591407134 0 0.584962500721156 0 0 0 TRUE 0 1.47557531594923 0 0.222951848688048 4.6911215273262 0.909481818220696
"43700" "TRINITY_DN185256_c4_g3" 0 0 0 0 1.16864203555884 0.327687364176047 1.81598522720104 0 0 0 0.541019153133559 0 0.53605290024021 0 0 0.0524158941511385 0 0.297484915710575 1.0100636833447 0 0.297484915710575 0 1.14012422390907 0 0.205392512989685 0 2.605257262939 0 0 0 TRUE 0.249388233289148 0.392834063389101 0.147658951683654 0.468441629321448 0.407945470494057 0.360738540364651
"43701" "TRINITY_DN185257_c0_g1" 0 0 0 0 0 0 0 0 0 0 0 0 0 0 0 0 0 0 1.02927618237063 0 0 0.219091058246197 0 0 0 0 0 0 0 0 TRUE 0 0 0 0 0.208061206769471 1
"43702" "TRINITY_DN185259_c0_g1" 0 0 0 0 0 0 0 0 0 0 0 0 0 0 0 0 0 0 0 0 0 0 0 0.655351828612554 0 0 0 0 0 0.102993993323326 TRUE 0 0 0 0.0171656655538876 0.109225304768759 0.960710419645363
"43703" "TRINITY_DN185261_c5_g1" 0 0.150559676575381 0 0 0 0 0 0 0 0 0 0 0 0 0 0 0 0.780730036476377 0 0 0 0 0.158337027167101 0 0 0.217851096811131 0 0 0 0 TRUE 0.0250932794292302 0 0.130121672746063 0.0363085161351886 0.0263895045278501 0.831328443910345
"43704" "TRINITY_DN185261_c6_g1" 0 0 0 0 0 0 0 0 0 0 0 0 0.216610068742442 0 0 0.854394677753101 0 0 0 0 0 0 0 0 0 0 0 0 0 0 TRUE 0 0 0.17850079108259 0 0 1
"43705" "TRINITY_DN185261_c7_g2" 0 0.361768359419153 0 0 0 0 0 0 0 0 0 0 0 0 0 0 0.659924558402378 0 0 0 0 0 0 0 0 0 0 0 0 0 TRUE 0.0602947265698589 0 0.109987426400396 0 0 0.862950865059877
"43706" "TRINITY_DN185262_c0_g1" 0.959770155211467 0 0 0 0.692427198089708 0.0257375614136083 2.27411253778378 2.75958197323355 3.02768487693716 3.04141822608766 3.00970547228367 3.22234089559345 0 0 0 0 0 0 2.09423606984577 1.41088377719558 2.24701604976735 1.151858816727 1.33227828305693 0.826192536236601 0.539034702970754 0.758729568457863 0.667210912480871 0.505890929729957 0.351628329102782 0 TRUE 0.279655819119131 2.88914066365321 0 0.470415740457038 1.5104109221382 0.804398370928046
"43707" "TRINITY_DN185263_c0_g1" 0 0 0 0 0 0 3.6833595990205 5.05041462813013 0.987684677566761 3.51866102310956 3.46936505370484 2.81270357656028 0 0 0 0 0 0 0 0 0 0 0 0 0 0 0 0 0 0 TRUE 0 3.25369809301535 0 0 0 1
"43708" "TRINITY_DN185263_c0_g2" 0 0 0 0 0 0 0 0 0 2.29924465779607 0 0 0 0 1.09017594979021 0 0 0 0.411426245726465 0 0 0 0 0 0 0 0 0 0 0 TRUE 0 0.383207442966012 0.181695991631701 0 0.0685710409544108 0.836728750197899
"43709" "TRINITY_DN185263_c0_g3" 0 0 0 0 0 0 1.27619886503224 0 0 0 1.00791308164326 0 0 0 0 0 0 0 0 0 0 0 0 0 0 0 0 0 0 0 TRUE 0 0.380685324445918 0 0 0 1
"43710" "TRINITY_DN185263_c1_g1" 0 0 0 0 0 0 3.73768676140986 2.21163525332715 0.0271540515037266 2.65603866273212 1.10567807789454 2.70509321973489 0 0 0 0 0 0 0.832687516439532 0 0 0 0 0 0 0 0 0 0 0 TRUE 0 2.07388100443371 0 0 0.138781252739922 0.98327034525568
"43711" "TRINITY_DN185264_c3_g1" 0 0 0 0 0.216610068742442 1.10969486482593 0 0 0 0 0 0.534061602421118 0 0 0 0 0 0.724213686757358 0 0 0 0 0 0.59741198755465 0 0 0 0 0 0 TRUE 0.221050822261395 0.0890102670701864 0.120702281126226 0 0.0995686645924417 0.650214813018061
"43712" "TRINITY_DN185264_c4_g2" 0 0 0 0 0 0 0 0 0 0 0 0 0 0 0 0 0 0 0.10701824988212 0 0 0 0 0 0 0 0 1.54547421084018 0 0 TRUE 0 0 0 0.25757903514003 0.0178363749803534 0.982688444567454
"43713" "TRINITY_DN185264_c5_g1" 0 0.168642035558839 0 0 0 0 0 0 0 0 0 0 0 0 0 1.02856915219677 0.070389327891398 0.64984535230601 0 0 0 0 0 0 0 0 0 0 0 0 TRUE 0.0281070059264732 0 0.29146730539903 0 0 0.97589180209424
"43714" "TRINITY_DN185265_c6_g1" 0 0.0482361856528476 0 0 0 0 0 0 0 0 0.938097561074093 0 0 0 0 0 0 0.205392512989685 0 0 0 0 0 0 0 0 0 0 0 0 TRUE 0.00803936427547461 0.156349593512349 0.0342320854982808 0 0 0.932408762913706
"43715" "TRINITY_DN185266_c0_g1" 0 0 0 0 0 0 0 0 0 0 0 0 0 0 0 0 0 0 0 0 0 0 0 0 4.91054080140115 5.07197713585133 4.28147570927916 3.79368783654075 1.69198075060328 4.19589874113931 TRUE 0 0 0 3.99092682913583 0 1
"43716" "TRINITY_DN185267_c0_g1" 0 0 0 0 0 0 0 0 0 0 0 1.30626223972785 0 0 0 0 0 0 1.30742852519225 2.59621957898946 3.06626144226872 3.85768247561603 2.10265813136374 2.45969390298324 0 0 0 0 0 0 TRUE 0 0.217710373287975 0 0 2.56499067606891 0.978780588237689
"43717" "TRINITY_DN185267_c0_g2" 0 0 0 0 0 0 0 0 0 0 0.895302621333307 1.42115596066222 0 0 0 0 0 0 1.40599235967584 2.23939804156656 4.01801096049819 2.72268459807061 1.83228243570098 2.14535138557262 0 0 0 0 0 0 TRUE 0 0.386076430332588 0 0 2.39395329684747 0.959682125916888
"43718" "TRINITY_DN185267_c0_g4" 0 0 0 0 0 0 0 0 0 0 0 0.495695162624069 0 0 0 0 0 0 1.13093086982645 0.991317756900199 2.83935497965465 2.35895882583233 0.839959587489532 0.986956962524401 0 0 0 0 0 0 TRUE 0 0.0826158604373448 0 0 1.52457983037126 0.986452683750705
"43719" "TRINITY_DN185267_c0_g5" 0 0 0 0 0 0 0 0 0 0 0 0 0 0 0 0 0 0 0 0 0 1.55336050333533 1.80570518483851 0 0 0 0 0 0 0 TRUE 0 0 0 0 0.559844281362306 1
"43720" "TRINITY_DN185268_c0_g1" 0 0 0 0 0 0.037030730944967 0.357270475679559 0 0 0 0 0 0 0 0 0 0 0 0 0 0 0 0 0 0 0 0 0 1.06695024392463 0 TRUE 0.00617178849082784 0.0595450792799266 0 0.177825040654105 0 0.907610216861157
"43721" "TRINITY_DN185268_c1_g1" 0 0 0 0 0 0 0 0 0 0 0 0 0 2.14665522211947 0 0 0 0 0 0 0 1.10567807789454 0 0 0 0 0 0 0 0 TRUE 0 0 0.357775870353244 0 0.18427967964909 0.871232456602548
"43722" "TRINITY_DN185268_c1_g4" 0 0 0 0 0 0 0 0 0 0 0 0 1.36793014143188 0 0 0 0 0 2.29631056070809 0 0 0 0 0 0 0 0 0 0 0 TRUE 0 0 0.227988356905314 0 0.382718426784682 0.851073046821456
"43723" "TRINITY_DN185269_c2_g1" 1.67807190511264 2.7945198406243 0 0 0 0 0 0 1.09963185001446 1.37462220619121 1.01792190799726 0.985500430304885 0.276198865032242 2.40081114140935 0.644317778337577 0.200378797984026 0 0 0 0 2.12201002012581 1.05866283937856 0 1.91991208867731 0 0.412510571249805 0 0 3.32538641465977 2.0894981508391 TRUE 0.745431957622822 0.746279399084636 0.5869510971272 0.971232522791447 0.850097491363614 0.246122870561254
"43724" "TRINITY_DN185271_c0_g1" 0 0 0 0 0 0.684369929013007 0 0 0 0 0 1.01077983875324 0.551885103471725 0 1.11103131238874 0.298658315564515 0.151858816727005 2.59454854955035 0 0 0 0 0 3.73194349794439 0 0 0 0 0 0.727702672837238 TRUE 0.114061654835501 0.168463306458874 0.78466368295039 0.121283778806206 0.621990582990731 0.673172294901481
"43725" "TRINITY_DN185272_c1_g1" 2.35642555908681 1.36625226369956 0.773152397014052 0.326537348139952 0.347098670622268 0.248534836138679 0.773152397014052 0 0 0 0 0 0 0 0 0.358396261956654 0 0 1.65535182861255 1.63180275492413 0 0.60502015306241 1.76892533556375 0.166072675946706 0 0 0 0 0 0 TRUE 0.903000179116887 0.128858732835675 0.059732710326109 0 0.971195458018258 0.719008255942093
"43726" "TRINITY_DN185272_c1_g2" 0 0 0 0 0 0 0.849599011151452 0 0 0 0 0 0 0 0 0 0 0 0 0 0.577247535593151 0 0 0 0 0 0 0 0 1.0703893278914 TRUE 0 0.141599835191909 0 0.178398221315233 0.0962079225988585 0.666745895730434
"43727" "TRINITY_DN185272_c2_g1" 0 0 0 0 0 0 0 0 0 0 0 0 0 0 0 1.02856915219677 0 0 0 0 0 0 0 0 0 0.146655222119465 0 0 0 0 TRUE 0 0 0.171428192032795 0.0244425370199109 0 0.964354554624197
"43728" "TRINITY_DN185273_c4_g1" 0 0 0 1.65306001710456 1.43349363984688 3.05987438828141 0 0.00863030514344006 0.73638840070346 1.72421368675736 0.199122642013601 0.819668183496456 0 0 0 2.03491998434916 0 1.77862912589557 0 0 0 0 1.46466826700344 0 0 0 0 0 1.82334176176314 0 TRUE 1.02440467420548 0.581337203019052 0.635591518374121 0.303890293627191 0.244111377833907 0.569279007287051
"43729" "TRINITY_DN185273_c4_g2" 0 1.14665522211947 0 1.08610437124329 0 0.880489626687819 0 1.08474462086847 0 0 0.763836458890951 1.15639661659767 1.84398384404833 0.86235219953202 0 0 0 2.27052894238072 0.389566811762726 1.90765982785329 0 0.508935661864395 1.24184018356467 0.306845500314283 0 0.31034012061215 0.301002256032814 0 0 0.811471030529836 TRUE 0.518874870008429 0.500829616059514 0.829477497660177 0.237135567862467 0.725807997559894 0.402440675882397
"43730" "TRINITY_DN185274_c1_g1" 0 0 0 0 0 0 0.14535138557262 0.228972569760161 0 0.26663664251399 0 0 0 0 0 0 0 0 0 1.54052329643822 0.673556423990145 1.790772037862 0.293958979028694 0.271425676092934 0 0 0.492622328574446 0 0 0 TRUE 0 0.106826766307795 0 0.0821037214290743 0.761706068901999 0.937991012724497
"43731" "TRINITY_DN185274_c1_g10" 0 0 0 0 0 0 0 0 0 0.211635253327149 0 0 0 0 0 0 0 0 0 1.25640685379424 0.380729448503549 0 0 0 0 0 0 0 0 0.231432408447965 TRUE 0 0.0352725422211916 0 0.0385720680746608 0.272856050382966 0.932341054750107
"43732" "TRINITY_DN185274_c1_g2" 0 0 0 0 0 0 0.636914580355878 0 0 0 0.720716242521131 0 0 0.529071299829111 0 0 0 0 1.31672502157875 1.68974643849356 0 0 0 0 0 0.151858816727005 0 0 0 0.811471030529836 TRUE 0 0.226271803812835 0.0881785499715185 0.160554974542807 0.501078576678718 0.763008562711051
"43733" "TRINITY_DN185274_c1_g7" 0 0 0 0 0 0 0 0 0 0 0 0 0 0 0 0 0 0 0 0 0 0 0.841570637395517 0 0 0 0.333423733725192 0 0 0 TRUE 0 0 0 0.055570622287532 0.140261772899253 0.900951946601575
"43734" "TRINITY_DN185275_c0_g1" 0 0 0 0 0 1.40599235967584 0 0 0 0 0 0 0 0 0 0 0 0 0 0 0 0 0 0 5.17400685748892 3.66584752125555 1.30334239448733 3.75670308634617 4.39183644426426 3.30188025283903 TRUE 0.234332059945973 0 0 3.59893609278021 0 0.983722129686044
"43735" "TRINITY_DN185275_c0_g2" 0 0 0 0 0 0 0 0 0 0 0 0 0 0 0 0 0 0 0 1.00863030514344 3.37948234134545 2.86967403357451 0.364012053558615 1.36625226369956 4.27961986626824 3.93649660685157 0.662661255475094 4.98568257727071 6.11236652307256 5.00162211964968 TRUE 0 0 0 4.16307482476464 1.4980084995536 0.910041942397811
"43736" "TRINITY_DN185275_c0_g3" 0 0 0 0 0 0 0 0 0 0 0 0 0 0 0 0 0 0 0 0 0 0 0 0 0 0 0 3.71259578044703 5.39478849681861 2.36092607368487 TRUE 0 0 0 1.91138505849175 0 1
"43737" "TRINITY_DN185275_c0_g4" 0 0 0 0 0 0 0 0 0 0 0 0 0 0 0 0 0 0 0 0 0 0 0 0 2.66993383566896 2.69265037003553 0 2.67987414774662 3.49543934295128 2.76807843501646 TRUE 0 0 0 2.38432935523648 0 1
"43738" "TRINITY_DN185276_c12_g1" 0 0 0 0 0 0 0 0 0 0 0 0 0 0 0.0662614422687213 0.130930869826449 0 0 0 0 0 0 0 0 0 0 0 0 0 0 TRUE 0 0 0.032865385349195 0 0 1
"43739" "TRINITY_DN185276_c14_g1" 0 0 0 0 0 0.526068811667588 0 0 0 0 0 0 0 1.43616183931445 0 0 0 1.48748634934854 0 0 0 0 0 0 0 0 0 0 0 0 TRUE 0.0876781352779313 0 0.487274698110498 0 0 0.955016064030248
"43740" "TRINITY_DN185276_c15_g1" 0 0 0 0 0 0 0 0 1.19534759832222 0 0 0 0 0.221567788538409 0 0 0 0 0 0 0 0 0 0 0 0 0 0 0 0 TRUE 0 0.19922459972037 0.0369279647564016 0 0 0.95366038530353
"43741" "TRINITY_DN185276_c7_g1" 0 1.27679440478926 0 0 0.565597175854225 0 0 0 0 0.12300395405482 0 0 0 0 0 0 0 0 0 0 0 0 0 0 0 0 0 0 0 0 TRUE 0.307065263440581 0.0205006590091366 0 0 0 0.983309200477911
"43742" "TRINITY_DN185277_c10_g2" 0 0 0 0 0 0 0.0510240030244669 0 0 0.978927776381399 0.455228571117139 0 0 0 0 0 0 0 1.35670725293538 0.634128557525041 1.83834673652123 2.20037879798403 1.12697285625777 0 0 0 0 0 0 0 TRUE 0 0.247530058420501 0 0 1.19275570020391 0.948118030712789
"43743" "TRINITY_DN185277_c10_g4" 0 0 0 0 0.094911647025467 0 0.865522959139964 0 0 0 0.189033824390017 0 0 0 0 0 0 0.768925335563751 0 0 0 0 0 0 0 0 0 0 0 0 TRUE 0.0158186078375778 0.175759463921663 0.128154222593959 0 0 0.795213260186511
"43744" "TRINITY_DN185277_c11_g1" 0 0 0 0 0 0 0 0 0 0 0 0 0 0 1.66083736769628 0 0 0.397255345594427 0 0 0 0 0 0 0 0 0 0 0 0 TRUE 0 0 0.343015452215119 0 0 1
"43745" "TRINITY_DN185277_c13_g1" 0 0 0 0 0 0 0 0.535057594894842 0 0 0 0 0 0 0 0 0 0.366252263699564 0 0 0 0 0 0 0 0 0 0 0 0 TRUE 0 0.0891762658158071 0.0610420439499273 0 0 0.828872504944283
"43746" "TRINITY_DN185277_c5_g1" 0 0 0 0 0 0 0 0 0 0 0 0 0 0 0 0.618238655595455 0 0.267835392097615 0 0 0 0 0 0 0 0 0 0.0745054363636298 0 1.57724753559315 TRUE 0 0 0.147679007948845 0.275292161992797 0 0.865888837081467
"43747" "TRINITY_DN185278_c4_g1" 0 0.372952097911829 0 0 0 1.66129355585531 0 0.992768430768924 0 0 0 0.725959234509188 0 0 0 1.51500591643373 1.41683974191283 2.18903382439002 0 0 0 0 0 0 0 0 0 0 1.06557231159362 0 TRUE 0.339040942294523 0.286454610879685 0.853479913789429 0.177595385265604 0 0.764759859762221
"43748" "TRINITY_DN185278_c5_g2" 0.62854031926276 0 0 0 0 0 0 0 0 0 0 0 0 2.66243339556135 0 0 1.44466706684191 0.609754962172443 0 0 0 0 0 0 0 0 0 0 0 0 TRUE 0.104756719877127 0 0.786142570762616 0 0 0.966686475273975
"43749" "TRINITY_DN185279_c1_g1" 0 0 0 0 0 0 3.19629228571223 0 0 0.698662999885884 0 0 0 0 0 0 0 0 4.34950682236164 0 0 3.58159227883601 0 0 1.39341620047154 0 0 0 0 0 TRUE 0 0.649159214266352 0 0.232236033411924 1.32184985019961 0.833302691764655
"43750" "TRINITY_DN185279_c1_g3" 0 0.117695042669755 0 0 0 0 2.63203550398342 0 2.42061713897869 0 2.26603689399532 0 0 0 0 0 0 0 2.81782788059395 2.18808437056115 4.06772475289775 0 2.79243893006464 0 0 0.65901117119815 2.18966644665005 0 0 0 TRUE 0.0196158404449591 1.2197815894929 0 0.4747796029747 1.97767932235291 0.783309531841448
"43751" "TRINITY_DN185279_c1_g4" 0 0 0 0 0.0143552929770701 0 0 0 0 0 2.05380644369579 0 0 0 0 0 0 0 0 0 0 0 3.33328060211727 0 0 0 0 0 0 0 TRUE 0.00239254882951168 0.342301073949299 0 0 0.555546767019545 0.844885415935341
"43752" "TRINITY_DN185279_c1_g5" 0 0 0 0 1.62760683812965 0 0 0 0 0 2.43642838805256 0 0 0 0 0 0 0 0 0 0 0 3.63691458035588 0 0 0 0 0 1.45733162548501 0 TRUE 0.271267806354942 0.406071398008759 0 0.242888604247502 0.606152430059313 0.620463532365466
"43753" "TRINITY_DN185279_c1_g6" 0 0 0 0 0 0 0 0 0 0.344828496997441 0 0 0 0 0 0 0 0 0 0 0 1.37629038333705 0 0 0 0 0 0 0 0 TRUE 0 0.0574714161662402 0 0 0.229381730556175 0.937362692282761
"43754" "TRINITY_DN185279_c2_g1" 0 0 0 0 0 0 0 0 0.497740088609093 1.30100225603281 0 0 0 0 0 0 0 0 0 0 0.958285900923258 1.3050950106667 0 0 0 0 0 0 0 0 TRUE 0 0.299790390773651 0 0 0.377230151931659 0.801321296005547
"43755" "TRINITY_DN185280_c0_g1" 0 0 0 0 0 0 0.444667066841908 0 0 0 0 0 0 0 0 0 0 0 4.8702167432726 3.44876883016506 6.77279621673012 4.49095514002218 4.7400100728405 4.65300267514463 3.31034012061215 2.3138262963904 1.60407132366886 2.41737997597302 1.08678376614207 0 TRUE 0 0.0741111778069846 0 1.78873358046442 4.82929161302918 0.903565320364712
"43756" "TRINITY_DN185280_c0_g2" 0 0 0 0 0 0 1.08746284125034 0 0 0 0 0.539034702970754 0 0 0 0 0 0 5.09305304801573 4.17392693199981 6.75792998131724 6.01028752010075 5.96157702795989 5.82548037055194 3.59800782246209 2.69888520936509 1.4350951516201 2.06039331222714 0.987684677566761 0.757876659747896 TRUE 0 0.271082924036849 0 1.92299047216485 5.63704247999089 0.902693947935033
"43757" "TRINITY_DN185281_c11_g1" 0 0 0 0 0 0 0 0 0 0.196607044094818 0 0 0 0 0 0 0 0 0 0 0 0 0 0 0 0.847195186589395 0 0 0 0 TRUE 0 0.0327678406824696 0 0.141199197764899 0 0.941982955283802
"43758" "TRINITY_DN185281_c6_g1" 0 0 0 0 0 0.554834395894193 0 0 0 0 0 0 0 0 0 0 0 1.9865929673059 0 0 0 0 0 0 0 0 0 0 0 2.54794331129035 TRUE 0.0924723993156988 0 0.331098827884316 0.424657218548392 0 0.750639334091676
"43759" "TRINITY_DN185281_c9_g1" 0 0 0 0 0 0 0 0 0 0 0 0 0 0 0 0 0 0.222804561045261 0 0 0 0 0 0.596458139558986 0 0 0 0 0 0.111031312388744 TRUE 0 0 0.0371340935075435 0.0185052187314573 0.0994096899264976 0.860075732355317
"43760" "TRINITY_DN185281_c9_g3" 0 0 0 0 0 0 0 0 0 0 0 0 0 0 0 0.739848102699327 0 0 1.41196851036013 0 0.793271654498083 0 0 0 0 0 0 0 0 0 TRUE 0 0 0.123308017116555 0 0.367540027476369 0.916126130558336
"43761" "TRINITY_DN185281_c9_g5" 1.4027221768456 0 0 0 0 0 0 0 0 0 0 0 0 0 0 0 0.402722176845605 0 0 0 0 0 0 0 0 0 0 0 0 0 TRUE 0.233787029474267 0 0.0671203628076008 0 0 0.928224885958666
"43762" "TRINITY_DN185282_c1_g1" 0.209141397838592 0 0 1.35783347862949 0 0 0.570462931026041 0 1.22032995487956 2.00468115611791 1.14012422390907 1.51551061996901 0 0 0 0 0 0 0 0 0 0 1.56754544764375 0 1.88401173758352 0 0 0 1.81105994774008 0 TRUE 0.261162479411347 1.07518481431693 0 0.615845280887267 0.261257574607291 0.735332633108976
"43763" "TRINITY_DN185282_c1_g2" 1.82984955984469 2.28273632027634 0 1.48233202074738 0.12565110166152 0 0 0 1.30742852519225 1.95791459863299 0.909197062991687 2.48052364638826 0 0 0 0 0 0 0 0 0 0.679874147746623 2.51298533481368 0 0.960511710119024 0 0 3.11403380055027 4.33771109212829 0.953078952612507 TRUE 0.953428167088321 1.1091773055342 0 1.56088925923501 0.532143247093383 0.584411785723419
"43764" "TRINITY_DN185282_c1_g4" 0 0 0 0 0 1.47040671081933 0 0 0 0 0 1.55679724659274 0 0 0 0 0 0 0 0 0 0 0 0 0 0 0 0 0 0 TRUE 0.245067785136555 0.259466207765457 0 0 0 0.763873119309931
"43765" "TRINITY_DN185282_c1_g5" 0 0 0 0 0 0 0 0 0 0 0 0 0 0 0 0 0 0 0 0 0 0 0 0 0.492622328574446 0.773996325111173 0 0 0 0 TRUE 0 0 0 0.211103108947603 0 1
"43766" "TRINITY_DN185283_c2_g1" 2.37350901551801 2.54225804976692 2.00755433613827 0.186500557644495 2.12928301694497 2.36681177312713 4.77741971551583 4.89961069407569 3.48155728070859 4.76325221054611 4.75397885253281 4.05241589415114 1.07519031415522 0.252173413202027 0.0662614422687213 0 0.0690146779151805 0 3.80611779603563 3.40476690961225 3.10097764772482 3.4093909361377 3.90130136195475 2.95084163754915 1.88596475675397 1.75360453628 2.9783787011927 1.77526129234775 1.41683974191283 2.16992500144231 TRUE 1.93431945818996 4.45470577458836 0.243773307923525 1.99666233832159 3.42889938150238 0.573279646811237
"43767" "TRINITY_DN185283_c2_g3" 0 0 0 0 0 0 0 0 0.442545456105304 0 0 0.420078115979374 0 0.457331625485014 0 0 0 0 0 0 0 0 0 1.0064775640712 0.318461465167583 0.546956178141411 1.32192809488736 0 0.172487515510134 0.602171790753379 TRUE 0 0.143770595347446 0.0762219375808356 0.493667507409978 0.167746260678534 0.803643754254213
"43768" "TRINITY_DN185284_c0_g1" 0 0 0 0 0 0 0 2.21692042585688 0 0 1.23756371831768 0 0 0 0 0.0799753767205959 1.18396283484259 0 0 0 0 0 0 0 0 0 0 0 0 0 TRUE 0 0.575747357362426 0.210656368593865 0 0 0.908529163920565
"43769" "TRINITY_DN185284_c1_g2" 2.20507966574984 0 0 0 1.14600345113892 0 0 1.88440255298369 0.0565835283663675 0.940354711533293 1.67491255290801 0.0648828515848544 3.25429168632222 0 0 0 2.86552295913996 0 0 0 0 0 0 0 0 0 0 0 0.202887833470143 0 TRUE 0.558513852814794 0.770189366229368 1.01996910757703 0.0338146389116906 0 0.666039430058681
"43770" "TRINITY_DN185286_c2_g1" 1.96236393150695 2.14404636961671 0.712815854437372 1.65489375747332 1.83228243570098 1.66902676550963 0 0.605968358841458 1.68481873755322 0.892196710465485 0 0 0.790772037862 0.907659827853289 0.956800118051577 0.815575428862573 0 0.876566058751721 0.0468402542029724 0.6915341649192 0 0.870266070395983 0 0 0 0 1.26663664251399 0 0 0.57918014812715 TRUE 1.66257151904083 0.530497301143361 0.724562245230193 0.307636131773523 0.268106748253026 0.724703207436103
"43771" "TRINITY_DN185287_c0_g1" 0 0 0 0 0 0 0 0 0 0.336854639125465 0 0 0 0 0 0 0 0 0 0 0 0 0 0 0 0 0 0.0962618530584035 0.151858816727005 0 TRUE 0 0.0561424398542442 0 0.0413534449642347 0 0.815854792419088
"43772" "TRINITY_DN185288_c3_g1" 0 0 0 0 0 0 0 0 0.219091058246197 0 0 0 0 0 0 0 1.59215800212536 0 0 0 0 0 0 0 0 0 0 0 0 0 TRUE 0 0.0365151763743661 0.265359667020893 0 0 0.965598411408646
"43773" "TRINITY_DN185289_c1_g1" 0.0114956388378294 0 0 0 0 0.485426827170242 0 0 0 0 0 1.58303762379666 0 0 0 0 0 0 0 0 0 0 0 0.757876659747896 0 0 0 0 0.38404980679516 0 TRUE 0.0828204110013452 0.263839603966111 0 0.0640083011325266 0.126312776624649 0.741186041962065
"43774" "TRINITY_DN185289_c3_g1" 0 0 0 0 0 0 0 0 0.0593552776164212 0 0 0 0 0.357270475679559 0 0 0 0 0 0 0 0 0 0 0 0 0 0 0 0 TRUE 0 0.00989254626940354 0.0595450792799266 0 0 0.958466147039213
"43775" "TRINITY_DN185289_c4_g7" 0 0 0 0 0 0 0 0 0 0 0.018634174139051 0 0 0 0 0.227741075839128 0 0 0 0 0 0 0 0 0 0 0 0 0 0 TRUE 0 0.00310569568984183 0.037956845973188 0 0 0.979544561658023
"43776" "TRINITY_DN185290_c0_g1" 0 0 0 0.931304843650669 0 0 0 0 0 0 0 0 0 1.7819891158647 0 2.99476072854958 0 0 0 0 0 0 0 0 0 0 0 0 0 0 TRUE 0.155217473941778 0 0.796124974069047 0 0 0.95125844591068
"43777" "TRINITY_DN185290_c2_g1" 0 1.52656966049778 1.27262045466299 0.36289064266586 0.38404980679516 0.214124805352847 0 0 0 1.55090066464752 1.76043387467011 2.16639409625346 0 0 0.851998837112446 1.40599235967584 0.54399071966485 0.186500557644495 1.6507645591169 1.02147972741045 0 2.21816118709516 0.00863030514344006 0 0 0 0 0 0 0 TRUE 0.626709228329107 0.912954772595182 0.498080412349605 0 0.816505963127659 0.468403128479189
"43778" "TRINITY_DN185290_c3_g1" 1.86433474078243 3.19550508918433 0.402722176845605 2.7578766597479 1.03491998434916 3.56888335993031 0 1.41359408240918 2.21163525332715 1.76298656488058 0.476122419880152 1.14600345113892 0 1.49364733397521 1.7561693281393 3.5126061605049 0 1.45890690685087 0 1.53306492186964 0 1.14339341869319 0.388465097283154 0 0 0 0 0 0.799916202989014 0 TRUE 2.13737366847329 1.16839029527266 1.37022162157838 0.133319367164836 0.51082057297433 0.627726318526275
"43779" "TRINITY_DN185290_c4_g1" 0 0 0 0 0 0 0 0 0 0 0 0 0 0 1.69643902065575 0 0 0 0.272620454662992 0 0 0 0 0 0 0 0 0 0 0 TRUE 0 0 0.282739836775959 0 0.045436742443832 0.959824601511817
"43780" "TRINITY_DN185291_c0_g1" 0 0 0 0 0 0 0 4.40401751071222 1.05102400302447 3.21350281998392 0.735522177296537 2.73682131744816 0 0 0 0 0 0 0 1.42223300068305 0 1.96051171011902 0 2.55188510347172 0.261831658752137 1.27381424458704 0 3.03878733050557 3.0746766862945 1.71764900817332 TRUE 0 2.02348130474422 0 1.56112648805209 0.989104969045633 0.684920308984509
"43781" "TRINITY_DN185291_c0_g2" 1.87499363893297 0 0 0 0.427606172781899 1.39780296186249 2.3050950106667 0 0.867896463992655 1.86552295913996 1.42814239097833 3.21521263491763 0 0 0 0 0 0 5.31455152389317 4.96868983005784 5.01685284900734 4.77056479197169 6.60346315174167 6.58898441306605 2.39066768555967 1.94185751900344 1.85519240795915 2.13191867886257 1.43082049651977 1.15055967657538 TRUE 0.616733795596226 1.61364490994921 0 1.81683607741333 5.54385109328963 0.817490823849075
"43782" "TRINITY_DN185291_c0_g3" 3.27753848394387 1.391767719956 0.190298791626595 0 2.11303366529989 0 3.78188423454149 2.71061360238268 2.2904244038653 3.22326807752825 2.44095219802964 0.918386234446348 0 0 0 0 0 0 7.0524811061103 6.61666645998147 6.51146803927587 6.24990037816291 6.93937939749858 4.86656184802699 4.0582298966508 3.94542042531509 2.63830557680709 2.59645813955899 1.73378816862518 0.286881147788162 TRUE 1.16210644347106 2.56092145846562 0 2.54318055912422 6.37274287150935 0.754179299737823
"43783" "TRINITY_DN185291_c0_g4" 0 0 0 0 0 0 0 0 0 0 0 0 0 0 0 0 0 0 0 0 0 0 0 0 1.63830557680709 0 0 1.14469902515414 2.02786177535451 1.67581593117227 TRUE 0 0 0 1.08111371808134 0 1
"43784" "TRINITY_DN185291_c0_g5" 1.35275852504064 0 0 0.283329168051641 0.999278472082541 0.0731347046302154 1.26363540356833 0 1.02290040211008 0 1.7706176466562 1.41413553298445 0 0 0 0 0 0 3.30757424460461 3.2667865406949 2.29631056070809 3.7371459197762 5.05727696507325 4.12928301694497 0.0827025893302493 0.74416109557041 0 3.12796337812358 2.82252621903883 0.295135249000818 TRUE 0.451416811634172 0.911881497553177 0 1.17874808851065 3.632396207967 0.825043425045258
"43785" "TRINITY_DN185293_c1_g4" 0 0 0 0 0 0 0 0 0 0 1.98185265328974 0 0 0 0 0 0 0 0 0 0 0.694211607767891 1.89413868819967 0 0 0 0 0 0 0 TRUE 0 0.33030877554829 0 0 0.431391715994594 0.808579555829701
"43786" "TRINITY_DN185293_c1_g6" 0 0 0 0 0 0 0 0 0 0 0.386259141133346 0.922958964236172 0 0 0 0 0 0 0.421155960662223 1.11636475669178 0 0 0.426533138116673 0.634128557525041 1.71017274827966 2.23388806017428 0 0 2.06832686143451 2.60502015306241 TRUE 0 0.218203017561586 0 1.43623463715848 0.433030402165954 0.886642230510473
"43787" "TRINITY_DN185294_c2_g1" 0 3.22804904788446 0 0 1.52857131887076 3.33913738491959 0.992768430768924 0.535057594894842 2.19723635491871 0 1.44890095114513 1.79285535236249 0 4.31193899694826 0 0 0 3.50969584193339 0.849599011151452 2.11902410314227 1.0820212693455 1.24123003551545 3.55090066464752 2.42545930476536 2.50665271538924 3.02573756141361 2.86175690551042 3.6238668618527 3.32553033156756 1.16928366111573 TRUE 1.34929295861247 1.16113644734835 1.30360580648027 2.75213800614154 1.87803906476126 0.482940693335492
"43788" "TRINITY_DN185295_c0_g2" 0 0 0 0 0 0 0 0 0.0271540515037266 0 0 0 0 0 0 0 0 0 0 2.68234856099057 0 0.614474282837701 0 1.59836520532364 5.82830153557116 4.49415956371284 3.93206117134342 3.98011672288322 3.58147176803605 5.34989599888169 TRUE 0 0.00452567525062111 0 4.52766779340473 0.815864674858653 0.95470127295424
"43789" "TRINITY_DN185296_c10_g1" 0.485426827170242 1.54250570147826 0.778208576398088 1.37684601401632 0.495695162624069 0.438292851579147 0 0 0 0 0 0 0.386259141133346 0.0565835283663675 1.40653667020517 1.2732174731035 0.160920188181103 0.891419186846079 0 0 0 0 0 0 0 0 0 0.0758748669751276 0 0 TRUE 0.852829188877688 0 0.695822697972594 0.0126458111625213 0 0.792318169225818
"43790" "TRINITY_DN185296_c10_g2" 0.642470537315822 1.34709867062227 0.922958964236172 0 0 0.293958979028694 0 0 0 0 0 0 0 0 0 0 0.063502942306158 0 0 0 0 0 0 0 0 0 0 0 0 0 TRUE 0.534414525200493 0 0.010583823717693 0 0 0.99504886973566
"43791" "TRINITY_DN185296_c11_g1" 0 0 0 0 0 0 0 0 0 0 0 0 0 0 0 0 0.108357178090419 0 0 0 0 0 1.15380533607904 0 0 0 0 0 0 0 TRUE 0 0 0.0180595296817364 0 0.192300889346506 0.976521780862392
"43792" "TRINITY_DN185296_c1_g1" 3.11952218532947 3.08915913191124 2.78993786898019 2.25217341320203 2.7327033538956 2.8425766307707 0.837539634379403 1.36793014143188 1.89956236015469 1.26303440583379 1.41359408240918 2.24914190328035 2.11503324294624 3.74566760205268 3.31266517355839 3.17088647767976 2.13783137173246 2.72071624252113 1.23817541857738 0.543000877402426 1.94448367114875 2.88947354253111 0.989865622866287 1.53256632326751 1.9297909977186 2.0264459803038 1.0894981508391 2.96384399836248 2.51929027903653 1.80694266457776 TRUE 2.80434543068154 1.50513375458155 2.86713335174844 2.05596867847304 1.52292757596558 0.312172257797915
"43793" "TRINITY_DN185296_c2_g1" 0 0 0 0 0 0 0 0 0.15704371014558 0 0 0 0.183962834842595 0 0 0 0 0 0 0 0 0 0 0 0 0 0 0 0 0 TRUE 0 0.02617395169093 0.0306604724737658 0 0 0.786582286742928
"43794" "TRINITY_DN185296_c2_g2" 0 0 0 0 0 0 0 0 0 0 0 0 0.0524158941511385 0.699551632523089 0 0.435095151620097 1.33170521649889 0 0 0 0 0 0 0 0 0 0 0 0 0 TRUE 0 0 0.419794649132203 0 0 1
"43795" "TRINITY_DN185296_c4_g1" 1.05450121618256 0 0.885964756753971 0 0 0 0 0 0 0 0 0 0 0 0 0 0 0 0 0 0 0 0 0 0 0.0398402645317911 0 0 0 0 TRUE 0.323410995489422 0 0 0.00664004408863185 0 0.994867178156247
"43796" "TRINITY_DN185296_c5_g1" 3.93130484365067 0.938097561074093 1.69064057861569 1.88244741643173 1.43669488755288 1.05311133645956 0.15704371014558 0 1.64754476970897 0.332278283056929 0.381837083906047 0.936590829823938 2.28924428515664 1.74243744537627 3.22373144513811 2.94073056018486 2.08610437124329 2.75339059766599 0 1.6915341649192 3.0336872878706 1.20539251298968 0.804879608254673 1.53356334821451 3.82242424377525 4.15534447015786 3.81915722367497 3.77125175187814 3.27455986196933 3.47300756791617 TRUE 1.82204943729744 0.57588244610691 2.50593978412753 3.71929085322862 1.37817615370811 0.577738870853116
"43797" "TRINITY_DN185296_c6_g1" 0 0 0.732920382108257 0 1.2821432287815 0.112366523072563 0 0 0.919149363287674 0 0 0 0 0.919912088677308 0.725959234509188 0.0593552776164212 0 0.84639302085236 0 0 0 0 0 0 0 0 0 0 0 0 TRUE 0.35457168899372 0.153191560547946 0.425269936942546 0 0 0.701505323188255
"43798" "TRINITY_DN185296_c7_g1" 3.66482413162698 2.81311419134629 3.20351441113076 2.96606125552159 2.31903981556254 2.83511561525822 2.13356352574111 1.23450132056221 1.10902617649837 0.596458139558986 1.76043387467011 1.55090066464752 2.11869195279181 3.16671544496642 2.64200835725712 2.87754795155549 1.16027483140859 2.70088355602827 0.283329168051641 1.06626144226872 0.32077347694587 1.09761079662642 0.444667066841908 0.58014548442338 1.84959901115145 2 1.7497487788645 2.77462894737121 2.55336050333533 2.29601682253322 TRUE 2.96694490340773 1.39748061694638 2.44435368233462 2.20389234387595 0.632131239192991 0.437311940417229
"43799" "TRINITY_DN185296_c7_g2" 1.64015815496328 1.59884157813329 1.62620548295304 1.98513606736801 1.91800451859787 2.05727696507325 0.831877241191673 1.2103888644454 1.03773362744651 1.44519698238171 1.2654368960491 1.00216242115062 1.80198636411462 1.83228243570098 2.6144742828377 2.5491762786681 0.570462931026041 2.62199323166612 0.880489626687819 0.713695814843359 2.75296262523898 1.56754544764375 1.9214363308063 1.45206823022381 2.25156762060825 2.54646235816709 0.774839759827326 1.9865929673059 1.16156525639703 0.364012053558615 TRUE 1.80427046118146 1.13213267211084 1.99839592066893 1.51417333597737 1.548033012574 0.249571941700654
"43800" "TRINITY_DN185296_c8_g1" 1.2904244038653 2.22063951287686 1.25096157353322 1.3138262963904 1.63691458035588 0.643394453479892 0.31150311546827 0.575312330687437 0 0 0 0.321928094887362 0.680774425492461 1.1196881745192 1.02715405150373 1.83390207666916 0.559736524432983 1.21598915414672 0 0 0.942608336111663 0.32883646422954 0.22404027421793 0 1.71852602646226 2.77568270173906 1.50233060171601 1.20163386116965 0.82781902461732 1.93508252331866 TRUE 1.39269347008359 0.201457256840511 1.07287406779404 1.66017912317049 0.249247512426522 0.560849750119829
"43801" "TRINITY_DN185296_c9_g1" 0.111031312388744 0.296310560708092 0.959028218943694 0.332278283056929 0.309176187478515 0 0 0 0 0 0.434027674663597 0 0 0.992043276171657 0.944858445807539 0.263034405833794 0.0827025893302493 0.769771739249448 0.0690146779151805 0 0.389566811762726 0 0 0 0 0.876566058751721 0 0.117695042669755 0.91226662806645 0.929790997718597 TRUE 0.334637427095996 0.0723379457772663 0.508735076065448 0.472719787867754 0.076430248279651 0.530145721219317
"43802" "TRINITY_DN185296_c9_g2" 3.32034025687128 3.19644967348753 2.78596896677725 3.23112515787905 3.66060921951191 3.32019582126613 2.10299399332333 1.78114985171021 2.31208426151475 2.58448152220665 2.44121786326211 2.41494732802091 2.86235219953202 3.49837853400646 3.80467314026994 3.95874989444377 3.60667910442159 3.65558080965278 1.15315678806142 1.49825086752783 2.46754034205384 2.17344728605727 2.25096157353322 3.33885223914518 2.25065845449841 2.20507966574984 1.72683121703249 2.55483439589419 2.68122435377956 2.25398926623079 TRUE 3.25244818263219 2.27281247000633 3.56440228038776 2.27876955886421 2.14703484939646 0.302052330368793
"43803" "TRINITY_DN185297_c2_g2" 0.487486349348536 0.334568275666133 0 0 0 1.11769504266975 0 0.00288250853312137 0.633198686374004 0 0 0 0.864730922314751 0 0 0 1.40435819483331 0 0.503857532577429 2.03386345186628 3.3311319222172 1.28747229511907 1.39506279951758 2.77294133783134 0 0.502839758255931 0 0 0 2.45285896471381 TRUE 0.323291611280737 0.106013532484521 0.378181519524677 0.49261645382829 1.88738822318815 0.827790713491617
"43804" "TRINITY_DN185297_c2_g6" 0 0 0 0 0 0 0 0 0 0 0 0 0 0 1.93583687368403 0 0 0 0 0 0 0 0 0 0 0 0 0 0 0.738983954700512 TRUE 0 0 0.322639478947338 0.123163992450085 0 0.904565311681689
"43805" "TRINITY_DN185297_c2_g7" 0 0 0 0 0 0.933572638261024 0 0 0 0 0 0 0 0 0 0 0.952333566369686 0 0 0 0 0 0 0 0 0 0 0 0 0 TRUE 0.155595439710171 0 0.158722261061614 0 0 0.754924988672871
"43806" "TRINITY_DN185297_c2_g9" 0 0 0 0 0 0 0 0 0.236339539168374 0 0 0 0 0 0 0 0 0 0 0 1.26122990898705 0 0 0 0 0 0 0 0 0 TRUE 0 0.0393899231947289 0 0 0.210204984831174 0.953152962539917
"43807" "TRINITY_DN185298_c6_g4" 0 1.76680715130292 0 0 0 0 0 0 0 0 0 0.675364312749146 0 0 0 0 0 0 0 0 0 1.22650852980868 0 0 0 0 0 0 0 1.05519565424212 TRUE 0.294467858550487 0.112560718791524 0 0.175865942373687 0.204418088301447 0.581580183408914
"43808" "TRINITY_DN185298_c7_g1" 0 0 0 0 0 0 3.65087941879937 0.147957881387101 0 0 1.3790663992809 0 1.41737997597302 0 0 0 0.529071299829111 0 5.1804661612239 0 0 0 0 0 4.30166080372604 0 0 0 0 0 TRUE 0 0.86298394991123 0.324408545967022 0.716943467287673 0.86341102687065 0.448600983801421
"43809" "TRINITY_DN185299_c12_g1" 0 0 0 0 0 0 0 0 0 0 0 0 0 0.282143228781498 0 0 0 0 0 0 0 0 0 0 0 0 0 1.25398926623079 0 0 TRUE 0 0 0.0470238714635831 0.208998211038464 0 0.943750868452495
"43810" "TRINITY_DN185299_c14_g1" 0 1.63040547148232 0 0.477159211186641 0 0 0 0 0 0 0 0 0 0 0 0 0 0 0.160920188181103 0 0 0 0 0 0 0 0 0 0 0 TRUE 0.351260780444827 0 0 0 0.0268200313635172 0.98091159556046
"43811" "TRINITY_DN185299_c15_g2" 0 0.67626740826589 0 0 0 0 0 0 0 0 0 0 0 0 0 0 0 0 0 0 0 0 0.158337027167101 0 0 0 0 0 0 0 TRUE 0.112711234710982 0 0 0 0.0263895045278501 0.941466561440128
"43812" "TRINITY_DN185299_c16_g1" 0 0 0 0 0 0 0 0 0 0 0 0 0.429749850800216 0 0 0 0 0 0 0 0 1.17759892932773 0 0 0 0 0 0 0 0 TRUE 0 0 0.0716249751333693 0 0.196266488221289 0.90876565864289
"43813" "TRINITY_DN185299_c16_g5" 0.0772429989324604 0 0 0 0 0 0 0 0 0 0 0 0 0 0 0 0 0 0 0 0 0 0 0 0 0 0 0.512985334813676 0.859174455866435 0 TRUE 0.0128738331554101 0 0 0.228693298446685 0 0.985926748572377
"43814" "TRINITY_DN185300_c0_g2" 0 0.819668183496456 0.865522959139964 2.52356195605701 0 2.00683657739666 2.40435819483331 0 0 0 3.50271248596606 2.04858495757305 0 0 0 0 0 0 0 0 3.50296701931903 0 0 0 0 0 0.519038609600059 0 0 0 TRUE 1.03593161268168 1.3259426063954 0 0.0865064349333431 0.583827836553172 0.678291904201135
"43815" "TRINITY_DN185301_c0_g1" 0 0 0 0 0.113700499164728 0 0 0 0 0 0 0.327687364176047 0 0.343692069179019 0 0 0.309176187478515 0 0 0 0 0.10701824988212 0 0 1.17759892932773 0 0.448900951145128 0 0.473007567916174 0.556797246592743 TRUE 0.0189500831941214 0.0546145606960079 0.108811376109589 0.44271744916363 0.0178363749803534 0.886941210834186
"43816" "TRINITY_DN185301_c2_g1" 0 2.07313470463022 0 0 0 0 0 0 1.2190910582462 0 0 0 3.01435529297707 5.65059225244541 5.6844260377166 2.12267271882414 3.75360453628 0 0.260627908126699 0 0 0 0 0 0 0 0 0 0 0 TRUE 0.345522450771703 0.203181843041033 3.37094180637387 0 0.0434379846877831 0.956084804150217
"43817" "TRINITY_DN185301_c2_g2" 0 0 0 0 0 0 0 0 0 0 0 0 1.15120939288489 1.39011735366633 2.41980852893928 1.20288783347014 0.639695233399582 0 0 0 0 0 0 0 0 0 0 0 0 0 TRUE 0 0 1.13395305706004 0 0 1
"43818" "TRINITY_DN185301_c2_g3" 0 0 0 0 0 0 0 0 0 0 0 0 3.99149917092633 3.37197697449458 2.05172011644733 0 2.02112434003561 0 0 0 0 0 0 0 0 0 0 0 0 0 TRUE 0 0 1.90605343365064 0 0 1
"43819" "TRINITY_DN185301_c3_g1" 0 0 0 0 0 0 0 0 0 0 0 0 0 0 0 0 0 0 0 0 0 0 0 0 0 0.119024103142275 0 0.544979883255804 0 0 TRUE 0 0 0 0.110667331066346 0 1
"43820" "TRINITY_DN185301_c5_g1" 0 0 0 0.410341104614087 0 0.263034405833794 0 0 0 0 0 0 0 0 0 0 0 0 0 0 0 0 0 0 0 0 0 0 0 0 TRUE 0.112229251741314 0 0 0 0 1
"43821" "TRINITY_DN185301_c6_g1" 0 0 0 0 0 0.326537348139952 0 0 0 0 0 0 0 0 0 0.596458139558986 0 0 0 0 0 0 0 0 0 0 0 0 0 0 TRUE 0.0544228913566586 0 0.0994096899264976 0 0 0.863134842798277
"43822" "TRINITY_DN185303_c1_g1" 0 0 0 0 0 0.465713319595964 0 0 0 0 0 0 0 0 0 0 0 0 0 0 0 0 0 0.761285273361619 0 0 0 0 0 0 TRUE 0.0776188865993273 0 0 0 0.126880878893603 0.847063467568633
"43823" "TRINITY_DN185304_c5_g3" 0 0 0 0 0 0 0 0 1.28688114778816 0 0 0 0 0 0 0 0 0 0 0 0 0.189033824390017 0 0 0 0 0 0 0 0.505890929729957 TRUE 0 0.214480191298027 0 0.0843151549549929 0.0315056373983361 0.864998264347414
"43824" "TRINITY_DN185304_c5_g4" 0 0 0 0 0 0 0 0 0.680774425492461 0 0 0 0 0 0 0 0 0 0 0 0.895302621333307 0 0 0 0 0 0 0 0 0 TRUE 0 0.113462404248744 0 0 0.149217103555551 0.809903822106922
"43825" "TRINITY_DN185305_c1_g1" 0 0 0 0 0 1.63133714412748 0 0 0 0.12300395405482 0 0 0 0 0 3.68571593599065 0 2.10332977711185 0 0 0 0 0 0 0 0 0 0 0 0 TRUE 0.271889524021247 0.0205006590091366 0.96484095218375 0 0 0.924238761225721
"43826" "TRINITY_DN185305_c2_g1" 0 0 0 0 0 0 0.345964030342872 0.742437445376266 0 0 0.101650076094435 0.896853072896707 0 0 0 0 0 0 0.835115615258218 0.405992359675837 0 0.167357927738514 0 0.551885103471725 1.27798474729977 1.64708421262895 1.98513606736801 2.27976842159359 1.35783347862949 2.08915913191124 TRUE 0 0.347817437451713 0 1.77282767657184 0.326725167690716 0.90487758426036
"43827" "TRINITY_DN185305_c3_g1" 2.09457389798005 2.20945336562895 0 1.31498648546852 1.387362540836 1.78073003647638 3.09305304801573 3.34610590918853 0.567545447643747 1.4425454561053 2.39478849681861 2.35839626195665 3.23419472295381 2.70884937710518 1.98768467756676 2.28392177230762 2.44281082813601 3.6300559390661 3.20882936257385 2.83895176695194 2.05276365720956 2.76064677145215 3.23618644371103 2.41818994794577 3.27276973243651 3.25171909260596 2.65191274464578 1.36345145707171 1.70973175942069 3.50283975825593 TRUE 1.46451772106498 2.20040576995476 2.71458621952258 2.62540409073943 2.75259465830739 0.182143130472848
"43828" "TRINITY_DN185305_c4_g1" 0 0 0 0 0 0 0 0 1.14404636961671 0 0 0 4.35860724911781 0 1.64293256935849 0 0 0 1.23020301336642 0 0 0 0 0 1.9656919492247 0 0 0 0 0 TRUE 0 0.190674394936118 1.00025663641272 0.327615324870784 0.20503383556107 0.819215507041754
"43829" "TRINITY_DN185307_c0_g1" 0 0 0 0 0 0 0 0 0.22404027421793 0 0 0 0 0 0 0 0 0 0 0 0 0 0 0 0.927517246198476 0 0.120351940365222 0 0 0 TRUE 0 0.0373400457029884 0 0.174644864427283 0 0.946548606187994
"43830" "TRINITY_DN185307_c1_g1" 0 0 0 0 0 0 0 0 0 0 0 0 0 0 0.885183866320351 0 0.572404647390332 0 0 0 0 0 0 0 0 0 0 0 0 0 TRUE 0 0 0.24293141895178 0 0 1
"43831" "TRINITY_DN185307_c1_g4" 0 0 0 0 0 0 0 0 0.0908534304511135 0 0 0 0.58207422139633 0 0 0 0 0 0 0 0 0 0 0 0 0 0 0 0 0 TRUE 0 0.0151422384085189 0.0970123702327216 0 0 0.960978588678448
"43832" "TRINITY_DN185308_c0_g1" 0 0 0 0 0 0 0 0 0.209141397838592 0 0 0 0 0 0 0 0 0 0 0 0 0 0 0 0 0 1.48233202074738 0 0 0 TRUE 0 0.0348568996397653 0 0.247055336791229 0 0.964727639470888
"43833" "TRINITY_DN185309_c0_g1" 0 0 0 0 0 0 3.46021832866727 3.0232553523003 0 2.92580957777157 1.9789277763814 0.58014548442338 0 0 0 0 0 0 0.704871964456353 0 0 0 0 0 0 0 0 0 0 0 TRUE 0 1.99472608659065 0 0 0.117478660742725 0.98527634175784
"43834" "TRINITY_DN185309_c0_g2" 0 0 0 0 0 0 2.12300395405482 2.79410389855975 0 1.83794324189103 0.337996463515016 0.657182660128423 0 0 0 0 0 0 0 0 0 0 0 0 0 0 0 0 0 0 TRUE 0 1.29170503635817 0 0 0 1
"43835" "TRINITY_DN185310_c3_g2" 0 0 0 0 0 0 0 0 0 0 0 0 0 0 0 0 0 0 0 0 0 0 0 0 0 0.542010355536609 0 0.370722275148167 0 0 TRUE 0 0 0 0.152122105114129 0 1
"43836" "TRINITY_DN185310_c4_g11" 0 0 0 0 0 0 0 0 0 0 0 0 0 0 0 0 0 0 0 0 0 0 0.633198686374004 0 0 0 0 0 0.526068811667588 0 TRUE 0 0 0 0.0876781352779313 0.105533114395667 0.792297100819923
"43837" "TRINITY_DN185310_c4_g4" 0.847195186589395 0 0 0 0 0 0 0 0 0 0 0.631337144127481 0 0.7982579326445 0 0 0 0 0 0.0143552929770701 0 0 0 0 0 0 0 0 0.958285900923258 0 TRUE 0.141199197764899 0.10522285735458 0.133042988774083 0.159714316820543 0.00239254882951168 0.402280270916266
"43838" "TRINITY_DN185310_c4_g7" 0 0 0 0 0 0 0 0 0 0 0.16349873228288 0 0 0 0 0 0 0 0.0524158941511385 0 0 0 0 0 0 0 0 0 0 0 TRUE 0 0.0272497887138133 0 0 0.00873598235852309 0.919852751426154
"43839" "TRINITY_DN185311_c1_g1" 0 0 0 0 0 0 3.99512266910363 4.05874941233552 1.76807843501646 0.535057594894842 2.45285896471381 0.65901117119815 1.05935527761642 0.875780063068488 0 0 2.91953077638729 0 4.80255513803915 1.76723103702388 0.673556423990145 2.02219023963407 0.986228880227399 2.41332328089906 4.47255275626224 3.95810026172325 2.54448538623609 1.85039939677025 2.72312164595063 2.66584752125555 TRUE 0 2.2448130412104 0.809111019512033 3.03575116136633 2.11084749996895 0.574671038059752
"43840" "TRINITY_DN185312_c2_g1" 0 0 0 0 0 0 0 0 0 0 0 0 0 0 0 0 0 0 0 0 0.919149363287674 0 1.02005765234125 0 0 0 0 0 0 0 TRUE 0 0 0 0 0.323201169271488 1
"43841" "TRINITY_DN185312_c2_g2" 0 0 0 0 0 0 0 0 0 0 0 0 0 0 0 0 1.20037879798403 0 1.43935717847426 0.24000896473507 2.25580283660272 1.15120939288489 1.93696766018807 0.978927776381399 0 0.586884812852185 0 0.856786546288081 0 0 TRUE 0 0 0.200063132997338 0.240611893190044 1.3337123015444 0.917396910548644
"43842" "TRINITY_DN185312_c2_g4" 0 0.538041453333664 0 0 0 0 0 0 1.72900887033786 0 0 0 0 0 0 0 0 0 0 0 0 0 0 0 0 0 0 0 0 0 TRUE 0.0896735755556106 0.28816814505631 0 0 0 0.922203774867198
"43843" "TRINITY_DN185313_c0_g1" 0.415758666522498 0 0 0 0 0 0.334568275666133 0 0 0 0 0 0.333423733725192 0.20163386116965 0 0 0 0 0 0 0 0 0 0 0 0 0 0 0 0 TRUE 0.069293111087083 0.0557613792776888 0.089176265815807 0 0 0.649417675149487
"43844" "TRINITY_DN185313_c1_g1" 0 0 0 0 1.01292617444427 0.900721927564115 0 0 0 0 0 0 0 0 0 0 0 0 0 0 0 0 0 0 0 0 0.896853072896707 0 0 0 TRUE 0.318941350334731 0 0 0.149475512149451 0 0.882834640293133
"43845" "TRINITY_DN185314_c6_g2" 0 0.206643223983395 0 0 0 0 0 0 0 0.65901117119815 0.387362540835996 0 0 0.461528559472877 0 0 0.794103898559748 0 0 0 0 0 0 0 0 0 0 0 0 0 TRUE 0.0344405373305659 0.174395618672358 0.209272076338771 0 0 0.750520757885469
"43846" "TRINITY_DN185314_c6_g5" 0.105678077894537 0 0 0 0 0 0 0 0 0 0 0 0 0 0 0.542010355536609 0 0 0 0 0 0 0 0 0 0 0 0 0 0 TRUE 0.0176130129824229 0 0.0903350592561015 0 0 0.951256430428385
"43847" "TRINITY_DN185314_c7_g1" 0 0 0 0 0 0 0 0.554834395894193 0 1.11169907219742 0 0 0 0 0 0.508935661864395 0.529071299829111 2.44121786326211 0 0 0 0 0 0 0 0 0 0.0229004021100788 0 0 TRUE 0 0.277755578015269 0.57987080415927 0.00381673368501314 0 0.878605583484876
"43848" "TRINITY_DN185315_c0_g1" 0 0 0 0 0 0 0 0 0.391767719955997 0 0.176322772640463 0 0 0 0 0 0 0 0 0 0 0 0 0 0 0 0 0 0 0 TRUE 0 0.0946817487660766 0 0 0 1
"43849" "TRINITY_DN185316_c11_g1" 0 0 0 0 0.72159139877538 0 0 0 0 0.0356239097307212 0 0 0 0 0 1.07929276727285 0 0.53605290024021 0 0 0 0 1.08338358771008 0 0 0 0 0 0 0 TRUE 0.12026523312923 0.00593731828845354 0.269224277918844 0 0.180563931285014 0.715138540741884
"43850" "TRINITY_DN185316_c11_g2" 1.48800077083407 0.835924074254375 0 0.57918014812715 0 1.5385381636298 0.456280481510725 0 0 0 0 0.747602230274943 1.16542962042419 0.221567788538409 0 0 0 0.713695814843359 0 0.840765337323874 0 0 0 0 0 0.662661255475094 0 0 0 0 TRUE 0.740273859474233 0.200647118630945 0.350115537300992 0.110443542579182 0.140127556220646 0.729379288328208
"43851" "TRINITY_DN185316_c11_g3" 0 0 0 0 0 0 1.34936527759421 0 0 0 0 0.0607391578576785 0 0 0 0 0 0.194087052116302 0 0 0 0 1.02290040211008 0.538041453333664 0 0 0 0 0 0 TRUE 0 0.235017405908649 0.0323478420193837 0 0.26015697590729 0.743073151319887
"43852" "TRINITY_DN185316_c3_g1" 0 0 0 0 0.448900951145128 0 0 0 0 0.0214797274104514 0.22404027421793 0 0 0 0 0 0 0 0 0 0.529071299829111 0 0 0 0 0.669933835668961 1.13553486976119 0 0.0299828662157143 1.02361021518265 TRUE 0.0748168251908546 0.0409200002713969 0 0.476510297804752 0.0881785499715185 0.893016280879346
"43853" "TRINITY_DN185316_c9_g1" 0 0 0 0 0 0 0.892973815273334 0.00288250853312137 0 0 0 0.31150311546827 0 0 0 0 0 0 0.176322772640463 0.121678556588252 0 0 0 0.531069492725954 0 0 0 0 0 0 TRUE 0 0.201226573212454 0 0 0.138178470325778 0.828329742787139
"43854" "TRINITY_DN185317_c0_g1" 2.27351588970212 4.04062946104854 4.76982462299575 5.01252397965585 4.93762687657646 3.92580957777157 0 0 0 0.400537929583729 0 0 0 0 1.64293256935849 0 0 0 0 0 0 0 0 0 0 0 0 0 0 0 TRUE 4.15998840129171 0.0667563215972881 0.273822094893081 0 0 0.979532490019406
"43855" "TRINITY_DN185317_c0_g2" 0.147957881387101 0.405992359675837 2.06488285158485 4.35734086306478 2.85019934199064 3.68706068833989 0 0 0 0 0 0 0 0 0 0 0 0 0 0 0 0 0 0 0 0 0 0 0 0 TRUE 2.25223899767385 0 0 0 0 1
"43856" "TRINITY_DN185318_c2_g1" 0 0 0 0 0 0 0 0 0 0.138814468902282 0 0 0 0 0 0 0 0 0 0 0 0 0.907659827853289 0 0 0 0 0 0 0 TRUE 0 0.023135744817047 0 0 0.151276637975548 0.961765833233307
"43857" "TRINITY_DN185319_c0_g1" 0 0 0 0 0 0 0 0 0 0 0 0 0 0 0 0 0 0 1.48078212440398 3.00504061670053 0 1.0765590951316 0 1.45259543470287 4.111615619122 4.52819621940835 1.5245652210772 4.32761551502437 3.19029879162659 3.17823658460481 TRUE 0 0 0 3.47675465847722 1.16916287848983 0.915930012803815
"43858" "TRINITY_DN185319_c1_g1" 0 0 0 0 0 0 0 0 0 0 0 0 0 0 0 0 0 0 0 0 0 0 0 0 0 0 6.33093479968083 2.5489297694764 2.63482556778462 0 TRUE 0 0 0 1.91911502282364 0 1
"43859" "TRINITY_DN185319_c1_g2" 0 0 0 0 0 0 0 0 0 0 0 0 0 0 0 0 0 0 0 0 0 0 0 0 0.0758748669751276 0 1.07724299893246 1.97563018628082 2.15962918582123 0 TRUE 0 0 0 0.88139620633494 0 1
"43860" "TRINITY_DN185319_c1_g3" 0 0 0 0 0 0 0.0962618530584035 0.206643223983395 0 0 0.070389327891398 0 0 0 0 0 0 0 0 0 0 0 0 0 3.38681094647222 4.31302812483981 4.00378211262842 4.98034525415156 4.40837220357268 3.81854383291705 TRUE 0 0.0622157341555328 0 4.15181374576362 0 0.996253701516655
"43861" "TRINITY_DN185319_c1_g4" 0 0 0 0 0 0 0 0 1.84036251865844 0 0.0662614422687213 2.62527048937469 0 0 0 0 0 0 0 0 1.9137989649507 0 1.46414545669119 0 0 0 0 0 0 0 TRUE 0 0.755315741716975 0 0 0.562990736940314 0.813657154933469
"43862" "TRINITY_DN185319_c1_g6" 0 0 0 0 0 0 0 0 0 0 0 1.5033487351675 0 0 0 0 0 0 0 0 1.09220743809709 0 1.10768786931437 0 0 0 0.903809558578697 0 0 0 TRUE 0 0.250558122527917 0 0.150634926429783 0.36664921790191 0.726446267052292
"43863" "TRINITY_DN185320_c0_g1" 0 0 0 0 0 0 1.46571331959596 0 2.39917109381982 1.71852602646226 0 1.26363540356833 0 0 0 0 0 0 0 0 0 0 0 0 0 0 0 0 0 0 TRUE 0 1.14117430724106 0 0 0 1
"43864" "TRINITY_DN185320_c0_g2" 0 0 0 0 0 0 0 0 2.87558349722025 2.04579241851409 0.540027269257507 0.978927776381399 0 0 0 0 0 0 0 0 0 0 0 0 0 0 0 0 0 0 TRUE 0 1.07338849356221 0 0 0 1
"43865" "TRINITY_DN185321_c1_g1" 0 0 0 0 0.589763486984977 1.23266075679027 0 0 0 0 0 0.400537929583729 0 0 0 0 0 0.43189034828618 0 0 0 0 0 0 0 0 0 0 0 0 TRUE 0.303737373962542 0.0667563215972881 0.0719817247143634 0 0 0.8858075609023
"43866" "TRINITY_DN185321_c2_g1" 0 0 1.14860877020522 1.42223300068305 0.100304905795685 0.248534836138679 2.3648525400612 1.36513259345253 0 0.130930869826449 0 0 0 0 0 0 0.471967787661516 0 1.08610437124329 2.47378691161437 0 0.779049552837459 2.33342373372519 0.521050736900963 0 0 0 0 0 0 TRUE 0.486613585470439 0.643486000556697 0.078661297943586 0 1.19890255105355 0.747944300621324
"43867" "TRINITY_DN185321_c2_g2" 1.38404980679516 1.85996954822103 3.58050731907166 3.13996056954546 2.10634831950515 2.11902410314227 4.86478043735743 3.40503932181867 0 1.55581615506164 1.91647664443772 2.25580283660272 0.380729448503549 0 0 0 0 0 4.47138258177775 4.73503469797415 3.98048235553826 3.94044868287616 5.56040926636212 4.15857939508718 1.12498976997866 2.32279345233062 1.10567807789454 0.847195186589395 2.22958792274065 0.2904244038653 TRUE 2.36497661104679 2.33298589921303 0.0634549080839247 1.32011146889986 4.4743894966026 0.660203425972342
"43868" "TRINITY_DN185321_c2_g5" 0 0 0 0 1.01934608880481 0.855192407959154 0 1.23633953916837 1.28451413324425 0 0 0 0 0 0 0 0 0 1.906505825626 2.01578299724093 0 0 0 0 0.727702672837238 1.04404433270602 0.968643755964717 0 0 0 TRUE 0.312423082793994 0.420142278735436 0 0.456731793584663 0.653714803811155 0.54517736626871
"43869" "TRINITY_DN185322_c0_g1" 0 0 0 0 0 0 0 0 0 0 0.7311832415722 0 0 0 0 0 0 0 0 0 0.753604536279995 0 0 0 0 0 0 0 0 0 TRUE 0 0.121863873595367 0 0 0.125600756046666 0.757438017431023
"43870" "TRINITY_DN185322_c1_g1" 0 0 0 0 0 0 0 0 0 0 0 0 0 0 0 0 0 0 0 0 0 0 0 0 3.86987140617771 3.92504996472736 3.20304450339926 3.35148699233648 2.56632808613291 3.72770267283724 TRUE 0 0 0 3.44058060426849 0 1
"43871" "TRINITY_DN185322_c1_g2" 0 0 0 0 0 0 0.651683180632109 0 0.790772037862 0 0 0 0 0 0 0 0 0 0 0 0 0 0 0 2.58014548442338 0.619178216059069 0.804053558967353 1.00575926928868 0 0.554834395894193 TRUE 0 0.240409203082352 0 0.92732848743878 0 0.935187690678428
"43872" "TRINITY_DN185322_c2_g1" 0 0 0 0 0 0 2.39423973490979 1.7084079834836 2.9649530529008 1.02715405150373 1.93092653106403 1.06143060049775 0 0 0 0 0 0 1.4350951516201 2.03667915423045 0 0 0 0 5.26716121802226 4.04753838876336 3.66891334162963 2.80529245560071 2.99077337790844 3.20398416585599 TRUE 0 1.84785199239328 0 3.66394382463006 0.578629050975091 0.834435163343875
"43873" "TRINITY_DN185322_c2_g2" 0 0 0 0 0 0 0 0 0 0 0 0 0 0 0 0 0 0 0 1.26243315763135 0 0 0 0 1.65626753479429 0.0454429707611671 0 0 0 0 TRUE 0 0 0 0.283618417592576 0.210405526271891 0.814534676504909
"43874" "TRINITY_DN185322_c2_g3" 0 0 0 0 0 0 3.97452931248388 2.59478738657447 1.78952060360031 1.70221425101044 1.93734439215023 1.80900277493909 0 0 0 0 0 0 3.27828217953273 3.00988458893184 3.84227490640676 2.78282789207489 2.43642838805256 1.86393845042397 3.10483983776818 2.95456857075299 1.36176835941915 0.405992359675837 2.36064520246022 3.29381187782633 TRUE 0 2.3012331201264 0 2.24693770131712 2.86893940090379 0.603671410765009
"43875" "TRINITY_DN185322_c2_g4" 0 0 0 0 0 0 0 0 0 0 0 0 0 0 0 0 0 0 0 0 0 0 0 0 0 0 1.00144197417391 1.95494073508909 0 0 TRUE 0 0 0 0.492730451543833 0 1
"43876" "TRINITY_DN185322_c3_g1" 0 0 0 0 0 0 2.26573692621362 1.16864203555884 2.83450897356133 0 0 0.278579550458423 0 0 0 0 0.24000896473507 0 0 0 0 0 0 0 4.64881054410321 2.73768676140986 2.91953077638729 0 1.18523225423016 1.22465773412074 TRUE 0 1.09124458096537 0.0400014941225117 2.11931967837521 0 0.86655551700969
"43877" "TRINITY_DN185323_c8_g4" 0.644317778337577 0 0 0 0 0 0 0 0 0 0 0 0 0 0 0 0.00432160595009347 0 0 0 0 0 0 0 0 0 0 0 0.672651629328385 0 TRUE 0.107386296389596 0 0.000720267658348911 0.112108604888064 0 0.758924472934337
"43878" "TRINITY_DN185323_c8_g9" 0 0 0 0 0.227741075839128 0 0 0 0 0 0 0 0 0 0 0 0 0 0 0 1.3138262963904 0 0 0 0 0 0 0 0 0 TRUE 0.037956845973188 0 0 0 0.2189710493984 0.956664538443015
"43879" "TRINITY_DN185324_c11_g1" 0 0 0 0 0 0 0 0 0 0 0 0 1.78366618090783 0 0 0.386259141133346 0 0 0 0 0 0 0 0 0 0 0 0 0 0 TRUE 0 0 0.361654220340196 0 0 1
"43880" "TRINITY_DN185324_c13_g1" 0 0 0 0 3.80797308747771 0 0 0 0 0 2.60240936918799 0 0 0 0 0 4.81813476081085 0.929033478645856 0 0 0 0 0 0 0 0 0 0 0 0 TRUE 0.634662181246285 0.433734894864664 0.957861373242784 0 0 0.721150391393811
"43881" "TRINITY_DN185324_c14_g1" 0 0 0 0 0 0 1.17951105027151 1.75017770559306 0.321928094887362 0.871843648509318 1.33628338786443 0.87263179113525 0 0 0 0 0 0 0 0 0 0 0 0 0 0 0 0 0 0 TRUE 0 1.05539594637682 0 0 0 1
"43882" "TRINITY_DN185324_c14_g2" 0 0 0 0 0 0 0 0 0.58014548442338 0 0.248534836138679 0 0 0 0 0 0 0 0 0 0 0 0 0 0 0 0 0 0 0 TRUE 0 0.138113386760343 0 0 0 1
"43883" "TRINITY_DN185324_c14_g3" 0 0 0 0 0 0 4.66567700672279 5.16438404348467 5.27250848619555 5.66337308583822 5.3174487937511 5.13393335798797 0 0 0 0 0 0 0 0 0 0 0 0 0 0 0 0 0 0 TRUE 0 5.20288746233005 0 0 0 1
"43884" "TRINITY_DN185324_c14_g4" 0 0 0 0 0 0 3.5088089262346 4.1479578813871 3.16156525639703 4.33385304336707 4.18261285176927 4.15639661659767 0 0 0 0 0 0 0 0 0 0 0 0 0 0 0 0 0 0 TRUE 0 3.91519909595879 0 0 0 1
"43885" "TRINITY_DN185324_c14_g5" 0 0 0 0 0 0 5.71099923924554 6.31346354588161 5.83486287888406 6.35735845937452 6.31360865703049 5.68274182664406 0 0 0 0 0 0 0 0 0 0 0 0 0 0 0 0 0 0 TRUE 0 6.03550576784338 0 0 0 1
"43886" "TRINITY_DN185324_c14_g6" 0 0 0 0 0 0 2.94785314338702 3.82527683005487 2.69532574408157 3.06108492060131 3.20711196120771 2.6399267127488 0 0 0 0 0 0 0 0 0 0 0 0 0 0 0 0 0 0 TRUE 0 3.06276321868021 0 0 0 1
"43887" "TRINITY_DN185324_c15_g1" 0.521050736900963 0 0.214124805352847 0 0 0 0 0 0 0 0 0 0 0 0 0 0 0 0 0 0 0 0 0 0 0 0 0 0 0 TRUE 0.122529257042302 0 0 0 0 1
"43888" "TRINITY_DN185324_c15_g2" 4.00225245173138 4.18705508996806 3.88254523621282 3.60963678113278 2.92428995151822 3.8094144442359 7.18329792752081 8.49816708026114 7.33292271095895 7.20087899307791 8.47649510253061 7.7105929403557 8.71037252698659 9.61175702824813 9.19773272680388 7.55570113971172 8.41059126811755 8.44684758055517 0 0 0 0 0 0 0 0 0 0 0 0 TRUE 3.73586565913319 7.73372579245085 8.65550037840384 0 0 0.668719572810557
"43889" "TRINITY_DN185324_c15_g3" 0 0 0 0 0 0 0 0 0 1.91647664443772 0 0 0.261831658752137 0 0 4.87199145805208 0 0.900721927564115 0 0 0 0 0 0 0 0 0 0 0 0 TRUE 0 0.319412774072953 1.00575750739472 0 0 0.920603929942231
"43890" "TRINITY_DN185324_c17_g1" 0 0 0 0 0 0 0 0 0 0 0 0 0.467801156488407 0 0 0 0 1.16156525639703 0 0 0 0 0 0 0 0 0 0 0 0 TRUE 0 0 0.27156106881424 0 0 1
"43891" "TRINITY_DN185324_c21_g1" 0 0 0 0 0 0 0 0 0 0 0 0 1.03068920407114 0 0 0.542010355536609 0 0.309176187478515 0 0 0 0 0 0 0 0 0 0 0 0 TRUE 0 0 0.313645957847711 0 0 1
"43892" "TRINITY_DN185325_c3_g1" 0 0 1.56120392076992 0.967168607532628 0.562669826102702 0 0 0 1.51349074558812 0 0 0 0 0.12565110166152 0.51500591643373 0 0.259423152281415 0 0 0 0 0 0.172487515510134 0 0 0 0 0 0 0 TRUE 0.515173725734208 0.25224845759802 0.150013361729444 0 0.028747919251689 0.790842526972386
"43893" "TRINITY_DN185328_c1_g1" 0 0 0 0 1.07724299893246 0 0.68885174386588 0.401630466584741 0 0 0.62760683812965 0 0.282143228781498 0 0 0 0.623866861852698 0 3.50576392633704 1.23081784186108 1.57385922157595 0.746742715777736 0.635986503745623 0.677169938818245 4.88986288136518 1.29865831556452 2.25761413004954 1.16928366111573 0.464668267003444 1.53953107147415 TRUE 0.179540499822077 0.286348174763378 0.151001681772366 1.93660305442876 1.39505669135261 0.740273691721521
"43894" "TRINITY_DN185328_c2_g1" 0 0 0 0 0 0 0 0 1.57966289701601 0 0.753604536279995 0 0 0 0 0 0 0 1.73552217729654 0 0 0 0.00575926928868495 0 0.481298941547565 0 2.04614178164472 0 0 0 TRUE 0 0.388877905549334 0 0.421240120532048 0.29021357443087 0.596968897975294
"43895" "TRINITY_DN185328_c2_g2" 0 0 0 0 0 0 0 0 0 0 0 0 0 0 0 0 0 0 1.7986726789578 0 0 0 0 0 0.903038270112912 0 2.07929276727285 0 0 0.295135249000818 TRUE 0 0 0 0.546244381064431 0.299778779826301 0.862800062472889
"43896" "TRINITY_DN185328_c2_g3" 0 0 0 0 0 0 0 0 0 0 0 0 0 0 0 0 0.293958979028694 0 2.64015815496328 0 0 0.413594082409175 0 0 1.19282540355239 0 0.808179083771471 0 0 0 TRUE 0 0 0.0489931631714491 0.33350074788731 0.508958706228743 0.812119379048968
"43897" "TRINITY_DN185329_c0_g1" 0.918386234446348 1.94822704387917 2.17216745005327 3.00791308164326 2.12994238397696 2.99149917092633 3.13619138628714 3.1516964881709 3.91389468198778 3.12664253111817 2.9214363308063 2.76913698304317 0 0 0 0 0 0 0.925999418556223 1.09491164702547 1.06004738366994 2.41765001716069 1.27976842159359 1.73031388629378 0 0 0 0 0 0 TRUE 2.19468922748756 3.16983306690224 0 0 1.41811512904995 0.715063515941854
"43898" "TRINITY_DN185329_c0_g3" 0 1.67310409759017 0 0 0 1.82537860389293 0 0 0 0 0 0 0 0 0 0 0 0 0 0 0.738119288782576 0 0 0 0 0 0 0 0 0 TRUE 0.583080450247184 0 0 0 0.123019881463763 0.947254327678277
"43899" "TRINITY_DN185329_c0_g4" 0 0 0 0.777367109450413 0 0 0 0 0 0 0 0.483364360713349 0 0 0 0 0 0 0 0 0 0.417920007811965 0 0 0 0 0 0 0 0 TRUE 0.129561184908402 0.0805607267855582 0 0 0.0696533346353275 0.710148410715978
"43900" "TRINITY_DN185330_c8_g3" 0 0 0 0 0 0 0 0 0 0.335711910320462 1.31556623031895 0.306845500314283 0 0 0 0 0 0 0 0 0 0 0 0 0 0 0 0 0 0 TRUE 0 0.326353940158949 0 0 0 1
"43901" "TRINITY_DN185330_c8_g4" 0 0.752748591407134 0 0 0 0 0 0 0 0 0 0 0 0 0 0 0.763836458890951 0.250961573533219 0 0 0 0 0 0 0 0 0 0 0 0 TRUE 0.125458098567856 0 0.169133005404028 0 0 0.814557043038172
"43902" "TRINITY_DN185331_c0_g1" 0 0 0 0 0 0 2.09491164702547 3.32380238041871 1.9429835981871 3.60217179075338 3.32826202860941 2.33084518962342 0 0 0 0 0 0 1.58448152220665 3.92314918047231 1.09085343045111 0.509949146304311 0.920674411041618 2.0264459803038 0 0 0 0 0 0 TRUE 0 2.77049610576958 0 0 1.67592561179663 0.848770261009706
"43903" "TRINITY_DN185331_c0_g2" 0 0 0 0 0 0 1.56022582239965 3.71644223684332 0 0.43616183931445 2.7593689192509 0 0 0 0 0 0 0 0.550900664647523 1.69421160776789 0 0 0.454175893185802 0.858378925082071 0 0 0 0 0 0 TRUE 0 1.41203313630139 0 0 0.592944515113881 0.895019369611429
"43904" "TRINITY_DN185331_c0_g3" 0 0 0 0 0 0 1.78073003647638 2.84217431759439 0 1.37406571822254 2.13684760419288 0.283329168051641 0 0 0 0 0 0 1.31498648546852 2.72312164595063 1.43616183931445 0.779890039340047 0 0.112366523072563 0 0 0 0 0 0 TRUE 0 1.40285780742297 0 0 1.06108775552437 0.810906039459272
"43905" "TRINITY_DN185331_c0_g4" 0 0 0 0 0 0 2.25640685379425 0.0468402542029724 1.15962918582123 1.1525079483649 1.60502015306241 0 0 0 0 0 0 0 0.243669080966863 0 1.67310409759017 0.790772037862 0 0 0 0 0 0 0 0 TRUE 0 1.03673406587429 0 0 0.451257536069839 0.891182910130071
"43906" "TRINITY_DN185333_c1_g1" 1.22404027421793 0 1.24427819857814 0.909197062991687 0.327687364176047 0.417920007811965 0 0 0 0 0 0 0.0922074380970889 0.709290635723358 1.94185751900344 1.58255600301406 1.23020301336642 0.570462931026041 0 0 0 0 0 0.390667685559667 0 0 0 0 0 0 TRUE 0.687187151295962 0 1.02109625670507 0 0.0651112809266112 0.815811088503514
"43907" "TRINITY_DN185333_c2_g1" 1.31556623031895 1.20789285164133 1.07313470463022 0.632268215499513 0 0 0 0 0 0 0 0.175045486110914 0 1.26122990898705 0.703986603863431 1.20914139783859 0 0.0607391578576785 0 0 0 0 0.317304068361915 0 0 0.267835392097615 0 2.56973411310658 0 0 TRUE 0.704810333681668 0.0291742476851523 0.539182844757791 0.472928250867366 0.0528840113936525 0.611892270013825
"43908" "TRINITY_DN185333_c3_g1" 0.0243196791954129 0 0 0 0.859969548221026 0 0 0 0 1.08406426478847 0 0 0 0.853596506202512 1.31150311546827 0.876566058751721 0.0565835283663675 1.81270357656028 0 0.550900664647523 0 0.202887833470143 0 0 0 0.657182660128423 0.54794331129035 0 0 0 TRUE 0.14738153790274 0.180677377464746 0.818492130891526 0.200854328569796 0.125631416352944 0.800076068056612
"43909" "TRINITY_DN185333_c3_g2" 0.502839758255931 0.0565835283663675 0.168642035558839 0 0 0 0 0 0 0 0 0 0 0 1.58832486791192 0 0 0 0.112366523072563 0 0.409255146684838 0.301002256032814 0 0 0.913032999952141 0 0.553851968181126 1.52356195605701 0 1.24305970607253 TRUE 0.121344220363523 0 0.264720811318653 0.705584438377135 0.137103987631703 0.814632738883392
"43910" "TRINITY_DN185333_c4_g1" 0 0 0 0 0 0 0 0 0 0 0 0 0 0 0 0.507921464957328 0 0.645240512645265 0 0 0 0 0 0 0 0 0 0 0 0 TRUE 0 0 0.192193662933766 0 0 1
"43911" "TRINITY_DN185333_c4_g3" 0 0.0214797274104514 0 0 0 0 0 0 0 0 0 0 0 0 0 0.24000896473507 0 0 0 0 0 0 0 0 0 0 0 0 0 0 TRUE 0.00357995456840857 0 0.0400014941225117 0 0 0.977626119680403
"43912" "TRINITY_DN185333_c5_g1" 0.325386414659773 1.06832686143451 0.479230561206336 1.05241589415114 0.896853072896707 0.425459304765355 0 0.291603558030565 0 0.14535138557262 0 0 1.03068920407114 0.58014548442338 2.10265813136374 1.93772102576179 1.68212378961972 1.74114335495532 0 0 0 0 0 0.367371065648529 0.312665173558394 0 0 0 0 0 TRUE 0.707945351518969 0.0728258239338641 1.51241349836585 0.0521108622597324 0.0612285109414216 0.852204679867631
"43913" "TRINITY_DN185333_c6_g1" 3.55483439589419 2.0871233436512 2.1417597473139 2.52957110757389 2.13027195451886 1.97048557294012 1.6238668618527 0.584962500721156 0.16478627814334 0 1.2904244038653 0.388465097283154 1.94710505156787 1.72944400683366 1.01077983875324 2.75510121893164 0 1.77694619185709 0.65901117119815 0.654435540845399 1.66266125547509 1.39066768555967 1.17504548611091 0.674460651560259 1.21412480535285 1.14990966753492 0 1.71413559385633 2.09929520433778 0.154453592679872 TRUE 2.40234102031536 0.675417523644275 1.53656271799058 1.05531981062696 1.03604696512491 0.552171508853703
"43914" "TRINITY_DN185333_c7_g1" 0.910732661902913 0.0538064436957938 0.16349873228288 0.591679416935737 0 0.144046369616707 0 0 0 0 0 0 0 0.137503523749935 0.304511041809953 0.0935601761623378 0 0 0 0 0 0 0 0 0 0 0 0.31150311546827 0 0 TRUE 0.310627270739005 0 0.0892624569537043 0.0519171859113783 0 0.886375363527158
"43915" "TRINITY_DN185333_c7_g2" 1.53256632326751 0.617298482840846 1.34141652447872 0.822934048028371 0.784922701562861 1.12961273813047 0.950841637549149 0.0621217119077975 0.459431618637297 0 0.576280257621355 0.094911647025467 0.765534746362977 0.525066592078211 0.62854031926276 1.26423615104355 0.735522177296537 0.768925335563751 0.666302128173095 0 0 0.0299828662157143 0.434027674663597 0 0.488515008957812 0.333423733725192 0.285698125958125 0 0 0 TRUE 1.0381251363848 0.357264478790178 0.781304220267964 0.184606144773521 0.188385444842068 0.635987937365229
"43916" "TRINITY_DN185333_c7_g3" 1.23266075679027 1.17184731357334 0.0271540515037266 0.36289064266586 0.0426443374084937 0 0 0 0 0 0 0 0 0.12961273813047 0.859969548221026 0.752748591407134 0.16349873228288 1.34198574722862 0 0 0 0 0 0 0 0 0 0 0 0 TRUE 0.472866183656949 0 0.541302559545021 0 0 0.781607265974132
"43917" "TRINITY_DN185333_c7_g4" 0.356143810225275 0 0 0 0 0 0 0 0 0 0 0 0 0.713695814843359 0 0.314986485468515 0 0 0 0 0 0 0 0 0 0 0 0 0 0 TRUE 0.0593573017042126 0 0.171447050051979 0 0 0.913446598109713
"43918" "TRINITY_DN185333_c7_g5" 0 0.206643223983395 0 1.64892555945312 1.05172011644733 0 0 1.16864203555884 0 0.672651629328385 0 0 0 0 1.83106651060507 0.6535186707536 0 0.423309237242387 0 0 0 0 0 0 0 0 0 0 0 0 TRUE 0.484548149980641 0.306882277481204 0.484649069766843 0 0 0.59175077554436
"43919" "TRINITY_DN185334_c0_g1" 0 0 0 0 0 0 1.32423456227053 3.04997920270779 0.667210912480871 0.411426245726465 2.78972925137577 0 0 0 0 0 0 0 0 0 0 0 0 0 0 1.82944368136659 1.33456827566613 0.546956178141411 1.25942315228141 0 TRUE 0 1.3737633624269 0 0.828398547909258 0 0.849246498602605
"43920" "TRINITY_DN185335_c0_g1" 0.264236151043547 1.23878685958712 2.27887686010211 2.50589092972996 4.35945088933924 3.49697358099828 0.718964335759539 2.89413868819967 0.155749232677945 0.478195257939166 2.8676988209975 2.625504294584 3.45746296464855 2.4861994925681 1.32826202860941 1.75146372116556 2.68907546954531 2.10332977711185 1.38515489688434 2.25398926623079 0 0 1.19723635491871 1.92371967874939 0.134878054343112 1.16671544496642 0 1.10768786931437 2.69488019279919 2.06660588420444 TRUE 2.35736921180004 1.6233751050263 2.3026322422748 1.19512790760459 1.12668336613054 0.337416197920741
"43921" "TRINITY_DN185335_c1_g1" 2.80198636411462 0 0 0 0 0 3.27887686010211 0 0.867105729502655 0 0 0 4.25550073314839 0 0 0 0 0 3.42706975521079 2.67694435910691 2.35275852504064 1.17823658460481 2.55114683733661 0 0.249748715083569 0 3.19927972133662 0 0 0 TRUE 0.466997727352436 0.690997098267461 0.709250122191398 0.574838072736699 2.03102601021662 0.699402788508907
"43922" "TRINITY_DN185335_c1_g2" 1.51450103627429 3.55003872929254 0.502839758255931 3.84909854455578 2.41765001716069 3.54039930563062 3.07262034427981 1.30626223972785 2.95939923477212 2.50842865253186 0 3.1833277060448 2.43001758672766 0 3.16783960212089 3.71501474991089 1.95865710767711 2.69821847822441 4.461790462903 0 3.22465773412074 1.19597745864259 0 1.75274859140713 0 1.02786177535451 0.708407983483596 0.969380764941608 0.177598929327733 3.19377174339668 TRUE 2.56242123186164 2.17167302955941 2.32829125411016 1.01283686608402 1.77252904117891 0.289214230241959
"43923" "TRINITY_DN185335_c1_g3" 3.35219353774503 0.248534836138679 1.37740143078579 0 1.02786177535451 2.0894981508391 1.08133962745194 1.20539251298968 1.28924428515664 0 0 0 3.61999982982136 0 0 0 2.28036248997378 0 0 1.34766565630097 0 0 0 0 2.1811025507538 2.49262232857445 2.11503324294624 0 2.64593217628179 0 TRUE 1.34924828847719 0.595996070933044 0.983393719965856 1.57244838309271 0.224610942716828 0.498672093787419
"43924" "TRINITY_DN185336_c0_g1" 0 0.701327257412941 0 0 1.73682131744816 0 0.142740172116082 1.56851859779254 4.22974171998411 0 2.14012422390907 1.58303762379666 0 0 0 0 0 0 0 0 0 0 0 0 3.40135740989028 5.00715064078631 4.23020301336642 4.82888541194729 3.26483664846778 3.66277517193778 TRUE 0.406358095810184 1.61069372293308 0 4.06586804939931 0 0.875976556897779
"43925" "TRINITY_DN185337_c0_g1" 2.75296262523898 2.96125288405821 3.07330611733652 2.87282875953489 0 2.5981269599196 0 0 2.49287864820573 2.36876834909033 0 1.83268751643953 0 3.37281283491246 3.98048235553826 2.74953426766926 0 1.68706068833989 0.140124223909071 2.13914201914569 1.98331287106712 2.41061246642075 3.1196881745192 1.25338423580007 0 0 0 2.88068552526112 0 0 TRUE 2.3764128910147 1.11572241895593 1.96498169107665 0.480114254210187 1.84104399847698 0.431720979217839
"43926" "TRINITY_DN185338_c10_g1" 0 0 0 0 0 0 0 0 2.42304025336151 0 0.343692069179019 0 0 0 0 0 0 0 0 0 0 0 0 0 0 0 0 0 0 0 TRUE 0 0.461122053756755 0 0 0 1
"43927" "TRINITY_DN185338_c11_g1" 3.04910795741234 3.25293029640542 2.62433488944509 0 2.86374026441626 2.62082097594152 3.21132375704161 3.33098856304375 0 3.63401235640212 4.38093719492782 0 3.27694325132443 0.82781902461732 0 0 2.42733798892744 0 3.11919014964541 2.17248751551013 0 2.87813676662695 3.87489530576721 0 1.49722912878761 1.55139296802745 0 0.898401859992193 2.14208662961753 0 TRUE 2.4018223972701 2.42621031190255 1.0886833774782 1.01485176440413 2.00745162292495 0.328911313857797
"43928" "TRINITY_DN185338_c3_g1" 0 0 0 0 0 0 0.992768430768924 0 0 0 0 0 0 0 0.451013242943973 0 1.18713429147454 0.366252263699564 0 0 0 0 0 0 0 0 0 0 0 0 TRUE 0 0.165461405128154 0.334066633019679 0 0 0.876176345694478
"43929" "TRINITY_DN185339_c1_g2" 0 0 0 0 0 0.605968358841458 0 0 0 0 1.09085343045111 0.482332020747376 0 0 0 0 1.2904244038653 0 0 0 0 0 0.764685852522134 1.42061713897869 0 0 0 0 0 0.529071299829111 TRUE 0.100994726473576 0.262197575199748 0.21507073397755 0.0881785499715185 0.364217165250137 0.542552047783982
"43930" "TRINITY_DN185339_c2_g1" 0 0 0 0 0 0 0.0745054363636298 0 0 0.288063200325316 0 0 0 0 0 0 0 0 0 0 0 0 0 0 0 0 0 0 0 0 TRUE 0 0.0604281061148243 0 0 0 1
"43931" "TRINITY_DN185339_c2_g2" 0 0.220329954879556 0 0 0.15704371014558 0 0 0 0 0 0 0 0 0 0 0 1.42814239097833 0 0 0 0 0 0 0 0 0 0 0 0 0 TRUE 0.0628956108375226 0 0.238023731829722 0 0 0.933939768994844
"43932" "TRINITY_DN185340_c0_g1" 0.73638840070346 1.24184018356467 0.782408564927373 0.867896463992655 0 1.04753838876336 3.55887985347544 4.02467428041162 2.58159227883601 3.80580834870147 3.59502618406585 4.02786177535451 0 0 0.828631581688019 1.16735792773851 0 1.49569516262407 3.32567423412026 4.02502879449152 3.32524248339404 3.01667459546527 3.35994278507408 3.23878685958712 3.43295940727611 3.80673649165267 3.81925943011764 2.71391572110716 1.64892555945312 3.36134727802076 TRUE 0.779345333658587 3.59897378680748 0.581947445341767 3.13052398127124 3.38189162535538 0.453058784806304
"43933" "TRINITY_DN185340_c1_g1" 0.217851096811131 0.766383141001298 0.748461233004035 2.5268200197246 0.15704371014558 1.44042072075677 4.28976070587685 4.81895278906489 3.88645259872287 4.96901230751632 4.9147080205059 4.54281520634738 1.81844157576416 2.04614178164472 1.04893364519792 2.04019107183829 0.149259365499623 1.70442935207648 4.76357092079208 5.41017147756178 5.20120255633964 4.2743362172138 4.3123021309432 6.33385304336707 4.19668572296163 3.46048047004001 3.16607267594671 2.55311470811523 2.4979955006733 2.67038715697383 TRUE 0.976163320240568 4.57028360467237 1.46789946533687 3.09078937245178 5.04923939103626 0.499670396860125
"43934" "TRINITY_DN185340_c1_g2" 0.189033824390017 2.51323806233309 0.941106310946431 2.16575118401426 1.49620666592348 2.14632937343578 4.76707209447317 5.15202112702035 3.85159914323515 4.95745033634712 5.24153514179572 5.28994509705831 2.32941067121857 1.55581615506164 2.25096157353322 2.56730205750552 0 2.47923056120634 5.25878271630074 5.51809445801586 5.24678809384436 3.83450897356133 4.92903347864586 5.98743456692162 4.60969587286274 4.35874789008506 4.30611638772946 2.65374794290996 2.9865929673059 3.9712216418545 TRUE 1.57527757017384 4.87660382332164 1.86378683642088 3.81435378379127 5.12910704788163 0.408765409823263
"43935" "TRINITY_DN185340_c1_g3" 0.252173413202027 0 1.14860877020522 0.621993231666123 0.816394909169121 1.06073915785768 3.79420789531891 4.2060180040209 4.45687184423018 4.54244379253578 4.51607820047894 4.63778411029132 0.502839758255931 0 0 1.20288783347014 1.60833615034766 1.67491255290801 3.29645740737124 3.75894271687236 3.16912328147676 3.39917109381982 3.68133681393013 3.97149757090591 3.68784454874542 3.20633064787105 3.44320879468009 2.68369645430652 2.32077347694587 3.26408598762516 TRUE 0.649984913683362 4.35890064114601 0.831496049163624 3.10098998502902 3.54608814739604 0.533795344028825
"43936" "TRINITY_DN185342_c3_g1" 0 0 0 0 0 0 0 0 0 0 0 0 0 0 0 0 0 0 0 0 0 0 0 0 0.469885976274464 0.640620928035698 0 0 0 0 TRUE 0 0 0 0.185084484051694 0 1
"43937" "TRINITY_DN185342_c4_g1" 0 0 0 0 0 0 0 0 0 0 0 0 0 0 0 0 0 0 0 0 0 0 0 0 5.43466158436187 4.19920118381294 3.95652136333312 3.17998868478701 1.75189213840431 4.27232185276999 TRUE 0 0 0 3.79909780124487 0 1
"43938" "TRINITY_DN185342_c5_g1" 0 0 0 0 0 0 0 0 0 0 0 0 0 0 0 0 0 0 0 0.832687516439532 0 0 0 0 0.482332020747376 0 0 0 0 0 TRUE 0 0 0 0.0803886701245627 0.138781252739922 0.855188167462337
"43939" "TRINITY_DN185342_c5_g3" 0 0 0 0 0 0 0.625738061908648 0 3.14274017211608 0 0 0 0 0 0 0 0 0 0.36513259345253 0.890641243963444 0 2.66562016406638 0 0 0.750177705593057 0 1.58111017522555 0 0 0 TRUE 0 0.628079705670788 0 0.388547980136434 0.653565666913726 0.611122593614827
"43940" "TRINITY_DN185342_c6_g1" 0 0 0 0 0 0 0.117695042669755 0 0 0 0 0 1.03632749181776 0 0 0 0.82130203988953 0 0 0 0 0.847195186589395 0 0 0 0 0 0 0 0 TRUE 0 0.0196158404449591 0.309604921951216 0 0.141199197764899 0.870144959908617
"43941" "TRINITY_DN185342_c7_g1" 0 0 0 0 0 0 2.17727999596932 0 2.15898325116039 0.575312330687437 0 0 0 0 0 0 0 0 2.50131174924366 0 0 2.07107616201096 0 0 4.3437631221496 2.54300087740243 2.51929027903653 2.10500752476097 0.480265122054463 0 TRUE 0 0.818595929636191 0 1.99855448756733 0.76206465187577 0.802274519991201
"43942" "TRINITY_DN185342_c7_g2" 0 0 0 0 0 0 1.01292617444427 0 0.253384235800074 0 0 0 0 0 0 0 0 0 2.20539251298968 0.672651629328385 0 1.31614574229336 0 0 1.35275852504064 2.2066432239834 0 0.448900951145128 0.52707033551266 0 TRUE 0 0.211051735040724 0 0.75589550594697 0.699031647435238 0.699004897067145
"43943" "TRINITY_DN185343_c0_g1" 2.09592441999854 3.29175088456027 0 2.36176835941915 4.0241423458978 4.71380577216523 0 0 0 0.137503523749935 0 0 0 0 0 0 0 0 0 1.18396283484259 0 0 0 0 0 0 0 0 0 0 TRUE 2.74789863034017 0.0229172539583225 0 0 0.197327139140432 0.979962471079993
"43944" "TRINITY_DN185343_c3_g1" 1.19282540355239 0.468843942974637 2.75745001623129 0.0384361816561079 1.24853483613868 0.646162657157894 0 0 0 0 0 0 0 0 0 0 0 0 0 0 0 0 0 0 0 0 0 1.06281249240502 0 0 TRUE 1.0587088396185 0 0 0.177135415400837 0 0.958171829503032
"43945" "TRINITY_DN185343_c4_g1" 3.57905943566079 3.85069942693477 3.13750352374994 2.34397626006754 4.04456898088717 3.32048467801769 0 0 0 0 0 0 0 0 0 0 0 0 0 0 0 0 0 0 0 0 0 0 0 0 TRUE 3.37938205088632 0 0 0 0 1
"43946" "TRINITY_DN185343_c5_g1" 0 0 0 0 0 0 0 0 1.13356352574111 0 0 0 0 0 0 0 0.215367972203479 0 0 0 0 0 0 0 0 0 0 0 0 0 TRUE 0 0.188927254290184 0.0358946620339132 0 0 0.952502006435265
"43947" "TRINITY_DN185343_c5_g2" 0 0 0 0 0 0 0 0 1.52306006179525 0 1.36681177312713 0 0 0 0 0 0 0 0 0 0 0 0 0 0 0 0 0 0 0 TRUE 0 0.481645305820396 0 0 0 1
"43948" "TRINITY_DN185344_c4_g1" 0.0745054363636298 2.1534810985137 1.63737839487229 1.90110824301451 1.60217179075338 0 1.89607805539706 2.25761413004954 2.93564832306742 2.27262045466299 2.75872956845786 2.2103888644454 1.3790663992809 1.12101540096137 0.664482840364683 0.404903122145131 1.66584752125555 0 0 0 0 0.217851096811131 0.958285900923258 0 2.31092173523034 2.29248729162076 2.02396499080005 0.859969548221026 0 2.29513524900082 TRUE 1.22810749391959 2.38851323268005 0.872552547334606 1.63041313581217 0.196022832955732 0.5889601995615
"43949" "TRINITY_DN185344_c5_g1" 0 0 0 0 0 0 0 0.264236151043547 0 0 0 0 0 0 0 0 0 0 0.155749232677945 0 0 0 0 0 0 0 0 0 0 0 TRUE 0 0.0440393585072579 0 0 0.0259582054463241 0.852642009748813
"43950" "TRINITY_DN185344_c6_g3" 0 0 0 0 0 0 0 0 0 0 0 2.1740867785504 0 0 0 0 0 0 0 0 0 0 0 0.706641057309408 0 0 0 0 0 1.25519856641969 TRUE 0 0.362347796425067 0 0.209199761069948 0.117773509551568 0.774406472284747
"43951" "TRINITY_DN185345_c4_g1" 4.79784306706554 4.45509702837341 4.29071928277095 4.13224779829844 4.14600345113892 4.12977757046894 5.04439411935845 5.14531062168748 4.80203808010196 5.38117952795265 5.50500167110221 5.42827641439251 4.7736271673117 4.89515718103469 4.68257329734758 4.7192382114634 4.92922289570657 4.82288307570901 5.15234569283519 5.24515335483239 5.73984810269933 5.70082808375907 5.67544900197289 5.66106547980695 3.67219901911577 3.76362403232193 3.7001067500954 3.98176134058735 3.77925972037238 3.79514352895776 TRUE 4.3252813663527 5.21770007243254 4.80378363809549 3.78201573190843 5.52911495265097 0.180303675903084
"43952" "TRINITY_DN185345_c4_g4" 0 0 0 0 0 0 0 0 0 0 1.04194382997017 0 0 0 0 0 0 0 0 0 0 0 0.0867837661420667 0 0 0 0 0 0 0 TRUE 0 0.173657304995028 0 0 0.0144639610236778 0.979177436526365
"43953" "TRINITY_DN185346_c3_g1" 0 0 0 0 0 0 0 0 0 0 0 0 0 0 0 0 0 0 1.52757083683282 0 0.593592805864596 0 0 0 0 0 0 0 0 0 TRUE 0 0 0 0 0.353527273782903 1
"43954" "TRINITY_DN185346_c3_g2" 0.70310069960416 0 0 0 0 2.14535138557262 3.18539085314648 0.773996325111173 0 1.07929276727285 2.22743303803698 0 0 0 0 0 0 0 4.26160603200216 1.71852602646226 0.592636428606577 2.03245353722596 1.01578299724093 0 1.50233060171601 0 0 0.181420640280142 0 0.0867837661420667 TRUE 0.47474201419613 1.21101883059458 0 0.295089168023037 1.60350083692298 0.691167917221846
"43955" "TRINITY_DN185346_c3_g3" 0 0 0 0 0 2.41467678042689 0 0 0 0 1.48129894154757 0 0 0 0 0 0 0 2.05935527761642 0 1.6378420603241 0 2.24731993497982 0 0 0 0 0 0 0 TRUE 0.402446130071148 0.246883156924594 0 0 0.990752878820058 0.836152561128799
"43956" "TRINITY_DN185346_c3_g4" 0 0 0 0 0 0 0 0 0 0 0 0 0 0 0 0 0 0 0.340277404766254 0 0 0 0 0 0.244887059123534 0 0 0 0 0 TRUE 0 0 0 0.0408145098539224 0.0567129007943757 0.820082779745724
"43957" "TRINITY_DN185346_c3_g5" 0 0 0 0 0 0 0 0 0 0 0 0 0 0 0 0 0 0 0 0 1.70531444108638 0 0 0 0 0 0.0100636833446975 0 0 0 TRUE 0 0 0 0.00167728055744958 0.284219073514396 0.998524658693108
"43958" "TRINITY_DN185346_c3_g7" 0 0 0 0 0 0 0 0 0 1.09220743809709 0 0 0 0 0 0.931304843650669 0 0 0 0 0 1.88088139723765 0 0 0 0 0 0 0 0 TRUE 0 0.182034573016182 0.155217473941778 0 0.313480232872942 0.731042015099998
"43959" "TRINITY_DN185348_c1_g1" 0.284514133244245 0 0.375178479589612 0 0 0 0 0 0 0 0 0 0 0 1.5670586262992 0 0 0 0 0 0 0 0 0 0 0 0 0.142740172116082 0 0 TRUE 0.109948768805643 0 0.261176437716533 0.0237900286860137 0 0.871984243045682
"43960" "TRINITY_DN185349_c0_g2" 0 0 0 0 0 0 0 0 0 0 0 0 0 0 0 0 0 0 0 0 0 0 0 0 0.915329676013009 0.851998837112446 0 0.22650852980868 2.30246528733241 1.72508672463023 TRUE 0 0 0 1.00356484248279 0 1
"43961" "TRINITY_DN185350_c0_g1" 0 0 0 0 0 0 0 0 0 0.952333566369686 0 0 0 1.36681177312713 0 0.217851096811131 0 0.160920188181103 0 0 0 0 0 0 0 0 0.0607391578576785 0 0 0 TRUE 0 0.158722261061614 0.29093050968656 0.0101231929762798 0 0.854909120549265
"43962" "TRINITY_DN185350_c1_g2" 0 0 0 0 0 1.03491998434916 0 0 0 0 0 0 0 0 0 0.635986503745623 0 0 0 0 0 0 0 0 0 0 0 0 0 0 TRUE 0.172486664058193 0 0.105997750624271 0 0 0.846368194313693
"43963" "TRINITY_DN185350_c2_g1" 0 0 0 0 0 0 0 0 0 0 0 0 0 0 0 0 0.822934048028371 0 0 0.327687364176047 0 0.986956962524401 0 0 0 0 0.285698125958125 0 0 0 TRUE 0 0 0.137155674671395 0.0476163543263542 0.219107387783408 0.789176404699325
"43964" "TRINITY_DN185350_c4_g1" 0 0 0 0 0 0.214124805352847 0 0 0 0 0 0 0 2.46571331959596 0 0 0 0 0 0 0 0 0 0 0 0 0 0 0 0 TRUE 0.0356874675588079 0 0.410952219932661 0 0 0.978289770788526
"43965" "TRINITY_DN185350_c5_g1" 2.82313791929853 2.85059942381264 1.91149984886111 0 0 0 4.32581812232073 0 3.18396283484259 2.03878733050557 3.7983616304013 1.36513259345253 5.59141014298214 0 3.90023888773609 0 0 0 0 0 0 0 0 0 0 0 0 0 0 0 TRUE 1.26420619866205 2.45201041858712 1.5819415051197 0 0 0.709814884736324
"43966" "TRINITY_DN185350_c6_g1" 1.90226656908307 3.29924465779607 1.85996954822103 1.6073895000244 2.57676397767313 0 3.48645695576873 2.50233060171601 5.19668572296163 0.0328061450832415 0.991317756900199 1.89219671046549 3.22527492986957 3.52644446459013 3.19077286853788 2.61753358347542 2.58327837390834 0 4.53019562385605 4.9327226329752 4.10467213128256 4.18324829528156 3.82171021503467 2.70332222667421 4.82048534298638 4.45588610498791 3.21862619758779 1.48491148691083 2.37601248772974 3.58303762379666 TRUE 1.87427237546628 2.35029898214922 2.52388403673023 3.32315987399989 4.04597852085071 0.377677413730564
"43967" "TRINITY_DN185350_c7_g1" 0 0 0 0 0 0 0 0 0 0 0 0 0.552868871011303 0 0 0.898401859992193 0 0 0 0 0 0 0 0 0 0 0 0 0 0 TRUE 0 0 0.241878455167249 0 0 1
"43968" "TRINITY_DN185350_c8_g1" 2.31237474677515 3.31658022356178 2.65969626580899 2.37851162325373 1.81393507048132 2.86572090042324 2.9994588878948 4.17911290067856 2.89510869767674 3.67310409759017 3.29145621645449 3.65168318063211 2.59048225892091 2.62713987096555 2.7553149040451 1.91034891538093 2.29660423908893 2.44916515681218 2.82761581382173 3.33671184751443 2.76786663217663 3.59144006479236 3.19990786765803 3.41710988423005 5.2779103796593 5.87110437355546 5.57437403178901 5.38629363515099 5.15429155583566 5.87654150286734 TRUE 2.55780313838403 3.44832066348781 2.43817589086893 5.52341924647629 3.1901086850322 0.473405518456921
"43969" "TRINITY_DN185351_c3_g4" 0 0 0 0 0 0 0 0 0 0 0 0 0 0 0 0 0 0 0 1.12697285625777 0 0 0 1.07519031415522 0 0 0 0 0 0 TRUE 0 0 0 0 0.367027195068831 1
"43970" "TRINITY_DN185351_c5_g1" 0 0 0 0 0.58880456701555 0 0.101650076094435 0.108357178090419 0 0 0 0 1.16414264884831 0 0 0 0 0 0.344828496997441 1.11835972595306 0 0 1.50182126542091 0 0 0 0 0 0.971589535530062 0 TRUE 0.0981340945025917 0.0350012090308089 0.194023774808051 0.16193158925501 0.494168248061901 0.752568750868431
"43971" "TRINITY_DN185351_c9_g1" 0 0 0 0 0 0 0 0 0 0 0 0 0 0 0 0 0 0.345964030342872 0 0 0 0 0 0 0 0 0 0 0 0.119024103142275 TRUE 0 0 0.057660671723812 0.0198373505237124 0 0.913990984102947
"43972" "TRINITY_DN185352_c5_g1" 0 0 0.302172799740752 0 0 0 0 0 0 0 0 0 0 0 0 0.192825403552391 0 0 0.583037623796664 0 0 0 0 0 0 0 0 0 0 0 TRUE 0.0503621332901254 0 0.0321375672587319 0 0.097172937299444 0.78775031700794
"43973" "TRINITY_DN185353_c0_g1" 0 0 0 0 0 0 0 0 2.46858331700683 0 0 0 0 0 0 0 0 0 0 0 3.00216242115062 0 0 0 0 0 0 0 0 0 TRUE 0 0.411430552834471 0 0 0.500360403525103 0.794432897799321
"43974" "TRINITY_DN185353_c1_g1" 0 0 0 0 0 0 0 0 0 0 0.43722773891291 0 0 0 0 0 0 0 1.17696099208944 3.09609314639378 0.451013242943973 1.60312186984 2.84056394205016 2.73790304130546 0 0 0 0 0 0 TRUE 0 0.0728712898188183 0 0 1.9842760391038 0.990818907200566
"43975" "TRINITY_DN185353_c1_g2" 0 0 0 0 0.932817102741851 0 1.95791459863299 0 0 0 0.622930350920177 1.06143060049775 0 0 0 0 0 0 3.77188557851537 3.6967728361771 0.138814468902282 3.77967996361476 2.75638285511977 2.95140129167431 0 0 0 0 0 0 TRUE 0.155469517123642 0.607045925008485 0 0 2.84915616566726 0.933092870503156
"43976" "TRINITY_DN185353_c1_g3" 0 0 0 0 0 0 0.285698125958125 0 0 0 0 0 0 0 0 0 0 0 3.92552476974757 0 0 0 0 0.944108799107955 0 0 0 0 0 0 TRUE 0 0.0476163543263542 0 0 0.811605594809254 0.985332668160837
"43977" "TRINITY_DN185353_c1_g4" 0 0 0 0 0 0 0 0 0 0 0.654435540845399 0 0 0 0 0 0 0 0.516015147003665 1.03984026453179 0 0.6959938131099 2.36765063062196 1.90689059560852 0 0 0 0 0 0 TRUE 0 0.1090725901409 0 0 1.08773174181264 0.974931183409446
"43978" "TRINITY_DN185353_c2_g1" 0 0 0 0 0 0 0 0.896853072896707 0.789103217501381 0 2.03843618165611 0 0 0 0 0 0 0 0 0 1.82741257439886 0 0 0 0 0 0 0 0 0 TRUE 0 0.620732078675699 0 0 0.30456876239981 0.877334854737332
"43979" "TRINITY_DN185354_c1_g1" 0 0 0 0 0 0 0 0 0 0 0 0 0.729444006833663 0 0 0 0.24000896473507 0 0 0 0 0 0 0 0 0 0 0 0 0 TRUE 0 0 0.161575495261456 0 0 1
"43980" "TRINITY_DN185354_c3_g1" 0 0 0 0 0 0 0 0 0.00575926928868495 0 0.273814244587037 0.175045486110914 2.60549433385251 0 1.58351908385149 2.07929276727285 2.13750352374994 1.8094144442359 0.718964335759539 0 0 0.738119288782576 1.61494536693687 3.06935846322382 2.58664466386438 0.372952097911829 3.00863030514344 0.544979883255804 0.890641243963444 0.119024103142275 TRUE 0 0.0757698333311059 1.70253735882711 1.25381204954686 1.0235645757838 0.654464783627
"43981" "TRINITY_DN185354_c5_g3" 3.32409051603798 1.83106651060507 3.6165929509786 1.87263179113525 2.46519088792598 2.21412480535285 0.979659551715824 4.38839621218557 3.97618030832405 1.33227828305693 1.84599177066457 3.12779833836582 2.42572783804503 4.20765862888883 4.24785158012738 1.8011586560937 3.4365616439563 2.387362540836 4.73817334558761 2.97306017280408 4.88009774972197 3.56450011565451 3.83713591392318 3.4306867092483 2.65099426933805 3.26153081524341 3.38363517967896 5.13938763303401 5.09491164702547 3.77093473410557 TRUE 2.55394957700596 2.60838407738546 3.08438681465787 3.88356571307091 3.90394233448994 0.223202781778215
"43982" "TRINITY_DN185354_c7_g1" 2.38791392438595 2.9136075118231 2.45549162062847 3.13717560124804 2.52807116457874 2.87872534148011 2.96421377794694 3.90159099190337 3.99539406494219 4.87001941791194 4.306991278624 4.3019533951261 4.31556623031895 3.35459320716919 3.98431591414705 3.79805051476751 4.34013495154067 3.49697358099828 3.86888427302877 3.88723280291461 4.98668397472059 4.83263688756687 4.96490685931288 5.23572705983806 2.58928410667125 2.22032995487956 3.02662303068641 2.01578299724093 2.23204671335011 2.35388783628491 TRUE 2.71683086069073 4.05669382107576 3.88160573315694 2.40632577318553 4.62934530956363 0.294638047353819
"43983" "TRINITY_DN185355_c1_g3" 2.74265301430321 2.57046293102604 2.46100460993347 2.25791579132422 2.44519698238171 2.67671874411843 2.96753753607086 2.70730390824728 2.47014636704151 2.80033047292464 3.25716151983692 3.09659920721425 2.78805922364955 1.21661006874244 2.90265247119608 0.144046369616707 2.79181407116183 2.76022094646651 2.64154602908752 2.65374794290996 3.14698099722323 2.4070807754505 2.54077124608924 2.70177082237904 3.50868217947054 3.87489530576721 3.54460902638193 3.28732453099328 3.51941609729334 3.96596893780977 TRUE 2.52565867884785 2.88317983522257 2.10056719180552 3.61681601295268 2.68198296885658 0.295555217749898
"43984" "TRINITY_DN185356_c0_g1" 2.45048545986112 0 0 0 0 0 0 0.904580434921318 2.22032995487956 1.21163525332715 0 0 0 0 0 0 0 0 0 0 0 0 0 0 0 0 0 0 0 0 TRUE 0.408414243310187 0.722757607188004 0 0 0 0.858730562207715
"43985" "TRINITY_DN185356_c0_g2" 2.41467678042689 1.41737997597302 1.92561971200294 0 2.36289064266586 1.61211655222488 0 1.55875743037376 4.26002565596146 2.69888520936509 1.64938552918152 2.12201002012581 0 0 0 0 0.244887059123534 0 0 0 0 0 0 0 0 0 0 0 0 0 TRUE 1.62211394388226 2.04817730750127 0.0408145098539224 0 0 0.797023376876863
"43986" "TRINITY_DN185357_c0_g1" 0 0 0 0 0 0 1.44784364436209 0.459431618637297 0 0.397255345594427 1.86354205117958 0.805705184838511 0 0 0 0 0 0 0 0 0 0 0.185232254230161 0 0 0 0 0 0 0 TRUE 0 0.828962974101983 0 0 0.0308720423716935 0.990689559324065
"43987" "TRINITY_DN185357_c0_g3" 0 0 0 0 0 0 2.30392683648069 0 1.62246186738273 2.04194382997017 0 0 0 0 0 0 0 0 0 0 0 0 0 0 0 0 0 0 0 0 TRUE 0 0.994722088972265 0 0 0 1
"43988" "TRINITY_DN185357_c1_g1" 0 0 0 0 0 0 7.6153206519808 5.67287788119757 6.26796644492424 7.67938157062602 8.01160186014815 7.17284750429357 0 0 0 0 0 0 0 0 0 0.529071299829111 0 0 0 0 0 0 0 0 TRUE 0 7.06999931886173 0 0 0.0881785499715185 0.996881946305982
"43989" "TRINITY_DN185358_c4_g2" 0 0 0 0 0 0.111031312388744 0 0.279768421593595 0 0 0 0 0 0 0 0 0 0 0 0 0 0 0 0 0 0 0 0 0 0 TRUE 0.0185052187314573 0.0466280702655992 0 0 0 0.900782840539779
"43990" "TRINITY_DN185358_c5_g4" 0 0 0 0 0 0 0 0 0 0 0 0 0 0 0 0 0.375178479589612 0 0 1.43882511317562 0 0 0 0 0 0 0 0 0 0 TRUE 0 0 0.0625297465982687 0 0.239804185529271 0.934811660542684
"43991" "TRINITY_DN185358_c7_g1" 0 0 0.12961273813047 0 0 0 0 0 0 0.478195257939166 0 0 0 0 0 0 0 0 0 0 0 0 0 0 0 0 0 0 0 0 TRUE 0.0216021230217449 0.0796992096565277 0 0 0 0.932238590837846
"43992" "TRINITY_DN185359_c1_g1" 0 0 0 0 0 0 0 0 2.21754093986252 0 0 0 0 0 0 0 0 0.0468402542029724 0 0 0 0 0 0 0 0 0 0 0 0 TRUE 0 0.369590156643754 0.00780670903382873 0 0 0.994719347300317
"43993" "TRINITY_DN185359_c2_g1" 5.08593447251603 4.09718938723511 5.11844278983545 4.58970357315616 4.69721780342278 4.45562312740044 3.61010944721642 3.00934717225925 3.7338966052475 3.7934797605267 3.42545930476536 3.29939120612683 3.94832050386306 5.1106138055009 5.01426601453149 3.87705708868767 4.29351763041742 4.36310097361619 3.17664191765689 3.48902906385044 2.77862912589557 3.7737853893639 3.41562347512092 3.89675621847481 4.02272289426108 3.56644986851942 2.8949147479499 4.95149454625829 4.28902290538983 3.83167460125302 TRUE 4.67401852559433 3.47861391602368 4.43447933610279 3.92604659393859 3.42174419839375 0.183738577366983
"43994" "TRINITY_DN185360_c0_g1" 0 0 0 0 0 0 0 0.32077347694587 0 0 0 0 0.724213686757358 0 0 0 0 0 1.94260833611166 0.391767719955997 0 1.46100460993347 0 0 0 0 0 0 0 0 TRUE 0 0.0534622461576451 0.120702281126226 0 0.632563444333522 0.931167170327328
"43995" "TRINITY_DN185360_c1_g1" 0 0 0 0 0 0 1.75232042845967 0 1.55040819321728 1.70708299177171 0 2.151858816727 0 0 0 0 0 0 0 0 0 0 0 0 0 0 0 0 0 0 TRUE 0 1.19361173836261 0 0 0 1
"43996" "TRINITY_DN185360_c1_g2" 0 0 0 0 0 0 0.830255324167683 0 2.37767905900582 0.366252263699564 0 2.95642843312336 0 0 0 0 0 0 0 0 0 0 0 0 0 0 0 0 0 0 TRUE 0 1.08843584666607 0 0 0 1
"43997" "TRINITY_DN185360_c1_g4" 0 0 0 0 0 0 0 0 1.53605290024021 0.545968369105293 0.0854246562526777 1.22465773412074 0 0 0 0 0 0 0 0 0 0 0 0 0 0 0 0 0 0 TRUE 0 0.565350609953153 0 0 0 1
"43998" "TRINITY_DN185360_c1_g5" 0 0 0 0.621993231666123 0 0 0 0 0.0867837661420667 0.0827025893302493 0 0.861558419572029 2.34141652447872 0.594548549550354 0 1.80074462393678 1.35895882583233 1.65260121759652 0.195347598322219 2.66834608843124 2.98550043030489 2.01970191444255 1.51247974691963 2.09153059312062 0 0 0 0 0 0 TRUE 0.103665538611021 0.171840795840724 1.29137829023245 0 1.91215106192352 0.795141103665211
"43999" "TRINITY_DN185360_c1_g6" 0 0 0 0 0 0 1.97158953553006 0 1.54300087740243 1.16607267594671 0 3.04736388679267 0 0 0 0 0 0.117695042669755 0 0 0 0 0 0 0 0 0 0 0 0 TRUE 0 1.28800449594531 0.0196158404449591 0 0 0.996192590843683
"44000" "TRINITY_DN185361_c7_g1" 0 0 0 0 0 0 0 0 0 0 0 0 0 0 0 0 0 0 0 0 0 0.70310069960416 0.0976107966264223 0 0 0 0 0 0 0 TRUE 0 0 0 0 0.13345191603843 1
"44001" "TRINITY_DN185361_c8_g1" 0 0 0 0 0 0 0 0 0 1.40599235967584 0 0 0.458382004156013 0 2.12167855658825 0 0 0 0 0 0 0 0 0 0 0 0 0 0 0.285698125958125 TRUE 0 0.234332059945973 0.430010093457378 0.0476163543263542 0 0.836080351041647
"44002" "TRINITY_DN185363_c3_g1" 0 0 1.77989003934005 0 0 0 0 0 1.18776774704602 0 0 0 0 1.43242497680476 0 0 0 0 0.10701824988212 0 2.33742566428269 0 1.05311133645956 0.566571640626761 0 0 0 1.59407075685154 2.39780296186249 0 TRUE 0.296648339890008 0.197961291174337 0.238737496134127 0.665312286452338 0.677354481875189 0.483778637671828
"44003" "TRINITY_DN185363_c3_g3" 0 0 0 0 0 0 0 0 0 0 0 0 0 0 0.117695042669755 0 0 0 0 0 0 0 0 0 0 0 0 0 0.11503324294624 0 TRUE 0 0 0.0196158404449591 0.0191722071577067 0 0.755654018349319
"44004" "TRINITY_DN185363_c3_g6" 0 0 0 0 0 0 0 0 0 0 0 0 0 2.20414071678023 0 0 0 0 0 0 0 0 0 0 0 0 0 0 1.85877674530819 0 TRUE 0 0 0.367356786130038 0.309796124218032 0 0.789172178169338
"44005" "TRINITY_DN185365_c0_g1" 0 0 0 0 0 0.128293401009818 0 0 0 0 0 0 0.973794929652606 0 0 0 0 1.09153059312062 0 0 0 0 0 0 0 0 0 0 0 0 TRUE 0.0213822335016363 0 0.344220920462204 0 0 0.984470559290146
"44006" "TRINITY_DN185365_c0_g2" 0.00863030514344006 0.687956494044482 1.18586654531133 1.633198686374 1.09895848008817 1.1833277060448 0 0.702214251010441 0 0.598365205323645 0 0.874993638932967 0.611644543373662 0 0.719840555064268 0 0.689746438493556 0 0.211635253327149 0 0 0.696884090855455 0 0 0 0 0 0.562669826102702 0.839959587489532 0.26663664251399 TRUE 0.966323036167705 0.362595515877842 0.336871922821914 0.278211009351037 0.151419890697101 0.707887969010412
"44007" "TRINITY_DN185365_c1_g1" 0 0 0 0 0 0 0 0.0510240030244669 0 0 0 0 1.1788739581698 0 0 0 0 0 0 0 0 0 0 0 0 0 0 0 0 0 TRUE 0 0.00850400050407781 0.196478993028299 0 0 0.989179504163515
"44008" "TRINITY_DN185365_c1_g3" 0.16349873228288 0.982582946922591 0.439357178474257 1.43669488755288 0.671746266863223 1.59263642860658 1.62760683812965 2.80653028925957 3.2621324395394 3.03984026453179 2.50182126542091 2.27052894238072 1.0799753767206 0.856786546288081 0.67626740826589 0.779890039340047 0.325386414659773 0.0313951962755343 1.37629038333705 1.11835972595306 0.264236151043547 1.42814239097833 0.465713319595964 0.784085142734757 2.90823648299689 2.62667275260599 2.66152159585276 1.68974643849356 2.14958455315814 2.09423606984577 TRUE 0.881086073450401 2.58474333987701 0.624950163591654 2.35499964882552 0.906137852273785 0.538912271811077
"44009" "TRINITY_DN185366_c13_g1" 0 0 0 0 0 0 0 0 0 0.0786098346963665 0 0.696884090855455 0 0 0 0 0 0 0 0 0 0 0 0 0 0 0 0 0 0 TRUE 0 0.12924898759197 0 0 0 1
"44010" "TRINITY_DN185366_c16_g1" 0 0 0 0 0 0.613531652917927 0 0 1.64247053731582 0.897627674279551 0 0 0 0 0 0.791605724704552 0 0 0 0.947105051567875 0.529071299829111 0 0 0 0 0 0 0 0 0 TRUE 0.102255275486321 0.423349701932562 0.131934287450759 0 0.246029391899498 0.716417094045176
"44011" "TRINITY_DN185367_c0_g1" 0 0 0 0 0 0.230203013366421 0 0 0 0.0356239097307212 0 0 0 0 0 0 0 0 0 0 0 0 0 0 0 0 0 0 0 0 TRUE 0.0383671688944036 0.00593731828845354 0 0 0 0.961312507154264
"44012" "TRINITY_DN185367_c0_g2" 2.82028109650187 3.58086906299287 3.18189764310839 0 3.01256867350306 2.34738219131511 2.23235376773903 2.35867757131523 2.74222184423398 1.63691458035588 1.71237567288067 2.3743439890385 0 0 0 0 0 0 0.739848102699327 0.0510240030244669 0 0 0 0 0 0 0 0 0 0 TRUE 2.49049977790355 2.17614790426055 0 0 0.131812017620632 0.768323616974584
"44013" "TRINITY_DN185367_c0_g3" 0 0 0.214124805352847 0 1.52506659207821 0 0 0 0 0 0 0 0 0 0 0 0 0 0 0 0 0 0 0 0 0 0 0 0 0 TRUE 0.289865232905176 0 0 0 0 1
"44014" "TRINITY_DN185368_c2_g1" 0 0 0 0 0 0 0 0 0 0 0.150559676575381 0 0 1.31846146516758 0.64984535230601 0 0 0 0 0 0 0 0 0 0 0 0 0 0 0.931304843650669 TRUE 0 0.0250932794292302 0.328051136245599 0.155217473941778 0 0.86258944608866
"44015" "TRINITY_DN185368_c2_g5" 0 0 0 0 0 0 0 0 1.84879818124419 0 0.297484915710575 0.543000877402426 0 0 0 0 0 0 0 0 0 0 0 0 0 0 0 0 0 0 TRUE 0 0.448213995726198 0 0 0 1
"44016" "TRINITY_DN185368_c2_g6" 0 0 0 0.18269229751619 0 0 0 0 0 0 0 0 0 0 0 0 0 0 0 0 0 0 0 0 0 0 0 0.10969486482593 0 0 TRUE 0.0304487162526984 0 0 0.0182824774709883 0 0.849891229245436
"44017" "TRINITY_DN185369_c3_g1" 0 0 0 0 1.45733162548501 0 0 0 0.726831217032493 0.435095151620097 0.416839741912829 0 0.142740172116082 0 0 1.12763327972587 1.0100636833447 0.566571640626761 0.642470537315822 0 0 0 0 0.91456452349394 0 0 0 0 0 0 TRUE 0.242888604247502 0.263127685094237 0.474501462635569 0 0.259505843468294 0.596670298676205
"44018" "TRINITY_DN185369_c3_g4" 0 0 0 0.0313951962755343 0 0 0 0 0 0 0 0 0 0 0.508935661864395 0 0 0.206643223983395 0 0 0 0 0 0 0 0 0 0 0 0 TRUE 0.00523253271258905 0 0.119263147641298 0 0 0.989031539046063
"44019" "TRINITY_DN185369_c3_g6" 0 0 0 0 0 0 0 0 0.32077347694587 0 0 0 0 0.337996463515016 0 0 0 0 0 0 0 0 0 0 0 0 0 0 0 0 TRUE 0 0.0534622461576451 0.0563327439191693 0 0 0.762739028679497
"44020" "TRINITY_DN185369_c4_g1" 0 1.42921422983958 0 2.75189213840431 1.73984810269933 2.10634831950515 1.13224779829844 0 2.63876894441695 0 0 0.51500591643373 2.07416287550701 0.779890039340047 0.140124223909071 1.70177082237904 2.21661006874244 1.64339445347989 0 0.981852653289741 0 0.63876894441695 0.358396261956654 0 0 0 0 0 0 0 TRUE 1.33788379840806 0.714337109858187 1.42599208055958 0 0.329836309943891 0.582385966464243
"44021" "TRINITY_DN185370_c0_g1" 0 0 0 0 0 0 0.625738061908648 0 0 0 0 0 0 0 0 0 0 0 1.95046841415012 0 0 0 0 0 0 0 0 0 0 0 TRUE 0 0.104289676984775 0 0 0.32507806902502 0.919796437439196
"44022" "TRINITY_DN185370_c1_g1" 0 0 0 0 0 0 0.248534836138679 0.554834395894193 0 0 0 0 0 0 0 0 0 0 0 0 0 0 0 0 0 0 0 0 0 0 TRUE 0 0.133894872005479 0 0 0 1
"44023" "TRINITY_DN185370_c2_g1" 0 0 0 0 0 0 0 0 0 0.168642035558839 0.9701173976055 0.571434115876509 0 0 0 0 0 0 0 0 0 0 2.03068920407114 0 0.619178216059069 0 0 0 0 0 TRUE 0 0.285032258173475 0 0.103196369343178 0.338448200678523 0.713228917498801
"44024" "TRINITY_DN185370_c3_g1" 0.10969486482593 0 0 0 0 0 0 0.284514133244245 0 1.25882039687641 0 0 0 0 0 0 0 0 0 0.834306702962908 0 1.32711247074709 0 0 0 0 0 0 0 0 TRUE 0.0182824774709883 0.257222421686776 0 0 0.360236528951666 0.80880277469395
"44025" "TRINITY_DN185370_c4_g2" 0 0 0 0 0 0 0 0 0 0 0 0 0 0 0 0 0 0 0 0 0 0 0 0 0.989865622866287 1.0164963198962 1.06073915785768 0 0.27500704749987 1.56462205243698 TRUE 0 0 0 0.817788366759502 0 1
"44026" "TRINITY_DN185370_c4_g3" 0 0 0 0 0.0524158941511385 0.333423733725192 0 1.87381319835909 2.65558080965278 0 1.44307615136267 3.00970547228367 0 0 0 0.528071164578735 0 0 2.00396196615242 1.68302266506368 0 1.20288783347014 2.40599235967584 0 0 1.36681177312713 1.33456827566613 0 0 0 TRUE 0.0643066046460551 1.49702927194303 0.0880118607631226 0.45023000813221 1.21597747072701 0.696310890783704
"44027" "TRINITY_DN185370_c4_g4" 0 0 0 0 0 0 0 0 0.0114956388378294 0 0 0 0 0 0 0 0 0 2.09017594979021 0 0 0 0 0 0 0 0 0 0 0 TRUE 0 0.00191593980630491 0 0 0.348362658298368 0.998625039337121
"44028" "TRINITY_DN185370_c4_g6" 0 0 0 0 0 0 0 0.922197848396367 0 2.56778879672772 1.81639490916912 1.7158933705476 0 0 0 0 0 0 0.67626740826589 1.84599177066457 0.387362540835996 3.08780225897709 1.57288966842058 0 0 1.3790663992809 0 0 0 0 TRUE 0 1.17037915414013 0 0.229844399880151 1.26171894119402 0.72255636570392
"44029" "TRINITY_DN185372_c1_g1" 0 0 0 0 0 0 0 0 0 0 0 0 0 0 0 0 0 0 0 0.0426443374084937 0 0 0 0 0 0 1.10567807789454 0 0 0 TRUE 0 0 0 0.18427967964909 0.00710738956808229 0.990357876704561
"44030" "TRINITY_DN185372_c2_g1" 0 0 0 2.0871233436512 0 2.15898325116039 2.57724753559315 1.13356352574111 0 0 0.903038270112912 0.7311832415722 1.22897256976016 0 0 0 0 0 0.647084212628954 0 0 0 0 0 0.852797892818771 1.19345636574959 0 0 0 0.93432777831537 TRUE 0.707684432468598 0.890838762169895 0.204828761626693 0.496763672813954 0.107847368771492 0.574242752979971
"44031" "TRINITY_DN185372_c2_g4" 0 0 0 0 0 0 0 0.696884090855455 0 0 0 0 0 0 0 0.549915553621955 0 0 0 0 0 0 0 0 0 0 0 1.1991226420136 0 0 TRUE 0 0.116147348475909 0.0916525922703259 0.199853773668933 0 0.740060023722063
"44032" "TRINITY_DN185373_c0_g1" 2.32912359629157 0.117695042669755 0.0114956388378294 1.26243315763135 0.340277404766254 0 1.60928217991657 2.12598165385472 0.977463111239467 1.98294795515753 4.22712493444993 4.31440650755482 0.732920382108257 0 2.05311133645956 3.81936162932009 0.983312871067121 0 2.69309661038579 2.29425313644451 0.809002774939086 3.27112682678252 3.52631925781714 1.71237567288067 2.57748925378772 3.6399267127488 3.16880246870228 2.31730406836191 4.53953107147415 3.35839626195665 TRUE 0.676837473366125 2.53953439036217 1.26478436982584 3.26690830617192 2.38436237987495 0.47461652042249
"44033" "TRINITY_DN185373_c1_g1" 2.57167680997093 2.13520649943067 1.20789285164133 1.2821432287815 3.25731240568561 1.57240464739033 1.2821432287815 2.50716034911752 3.52042224852645 1.50994914630431 1.9865929673059 2.01471235152137 2.57022003262646 0 1.08133962745194 0 2.47066700762489 0 0 0 0 0 0 0 0 0 0 0 0 0 TRUE 2.00443940715006 2.13683004859284 1.02037111128388 0 0 0.646110073140133
"44034" "TRINITY_DN185374_c0_g1" 0 0 0 0 0 0.12300395405482 0 0 0 0 0 0 1.39011735366633 0 0 0 0 0 0 0 0 0 0 0 0 0 0 0 0 0 TRUE 0.0205006590091366 0 0.231686225611055 0 0 0.977878854304925
"44035" "TRINITY_DN185374_c20_g1" 0 0.541019153133559 0 0 0 0 0 0 0 0 1.18776774704602 0 0 0 0 0 0 0 0 1.02856915219677 0 0 0 0 0 0 0 0 0 0 TRUE 0.0901698588555932 0.197961291174337 0 0 0.171428192032795 0.669634844599483
"44036" "TRINITY_DN185374_c21_g1" 0 0 0 0 0 0 0 0 0 0 0 0 0.420078115979374 0 0 0.361768359419153 0 0.12300395405482 0 0 0 0 0 0 0 0 0 0 0 0 TRUE 0 0 0.150808404908891 0 0 1
"44037" "TRINITY_DN185374_c29_g1" 0 0 0 0 0.539034702970754 0 0 0 0 0 0 0 0.0454429707611671 0 0 0 0 0 0 0 0 0 0 0 0 0 0 0 0 0 TRUE 0.0898391171617924 0 0.00757382846019452 0 0 0.978923912268209
"44038" "TRINITY_DN185374_c32_g1" 0 0.220329954879556 0 0 0 0.475084882948783 0 1.59598097896562 0 0 0 0 0 2.4756037446846 0 0 0 0.438292851579147 0 1.32192809488736 0 0 0 0 0 0 0 0 0 0 TRUE 0.11590247297139 0.265996829827603 0.485649432710624 0 0.220321349147894 0.689992095437224
"44039" "TRINITY_DN185374_c33_g1" 3.4608735928112 3.5165194976611 3.23756371831768 2.62246186738273 2.74910514956946 2.82334176176314 2.26843439357638 2.93903846963212 2.76829020676596 3.32567423412026 3.08031656036671 3.12598165385472 2.98349529441451 3.25383803240908 3.75638285511977 1.88205607096863 3.49364733397521 2.38045240672816 3.06695024392463 3.28776777797538 3.397939833457 3.13422093976063 3.33170521649889 3.5298209465287 5.76473892302338 6.1686019244852 6.12833464856292 5.74453786969855 5.49531141610209 6.28321802764913 TRUE 3.06831093125089 2.91795591971936 2.95831199893589 5.93079046825354 3.29140082635754 0.4842180084695
"44040" "TRINITY_DN185374_c34_g1" 7.57329877811999 7.00018032561 7.52886039149233 7.04967432669989 7.48922178722254 6.71436917194166 8.07629185712929 8.04507705193494 7.5404070553683 7.50620838930675 7.59742688642684 7.05456633395228 8.91346689725065 9.78284754504479 9.34870823959153 7.07515821777064 9.09553943903942 7.71090283969333 8.21922661439481 7.8870316968852 7.92040645299684 7.92239411199331 8.47998230800967 7.66202030771735 6.60478300420992 6.01705335791978 5.66035250967092 5.90953311494689 6.59004804369778 5.17524513668912 TRUE 7.22593413018107 7.63666292901973 8.65443719639839 5.99283586118907 8.01517691533286 0.166017119872987
"44041" "TRINITY_DN185374_c35_g1" 0 0 0 0.911499848861108 0 0.347098670622268 0 0 0 0 0 0.172487515510134 1.61588707391606 0 0 0 2.13422093976063 1.53206755228903 0 0 0 0 0.594548549550354 1.09558690799772 0 0 0 0 0 0 TRUE 0.209766419913896 0.028747919251689 0.88036259432762 0 0.28168924292468 0.852275759601198
"44042" "TRINITY_DN185374_c36_g1" 0 0 0.228972569760161 0 0 0 0 0 0 0 0 0 0.629473196786948 0 0 1.55581615506164 0 0 0 0 0 0 0 0 0 0 0 0 0 0 TRUE 0.0381620949600268 0 0.364214891974765 0 0 0.973805234354152
"44043" "TRINITY_DN185374_c44_g1" 0 0 0 0 0.305678743242287 0 0 0 0 0 0 0 0 0 0 0 0 0.0962618530584035 0 0 0 0 0 0 0 0 0 0 0 0 TRUE 0.0509464572070479 0 0.0160436421764006 0 0 0.92127204198322
"44044" "TRINITY_DN185374_c47_g1" 0 0 0 0 0 0 0 0 0 0 0 0 2.5842409728037 0 0 0.923719678749389 0 1.11303366529989 0 0 0 0 0.950841637549149 0 0 0 0 0 0 0 TRUE 0 0 0.770165719475496 0 0.158473606258191 0.948558601658447
"44045" "TRINITY_DN185374_c4_g1" 0 0 0 0 0.217851096811131 0.452068230223811 0 0 0 0 0 0 2.30275771563804 0 0 0 0 1.73552217729654 0 0 0 0 0 0 0 0 0 0 0 0 TRUE 0.11165322117249 0 0.673046648822429 0 0 0.958526938152118
"44046" "TRINITY_DN185374_c58_g1" 0 0 0 0.230203013366421 0 0 0 0 0 0 0 0 0 0 1.449957483628 0 0 0 0 0 0 0 0 0 0 0 0 0 0 0 TRUE 0.0383671688944036 0 0.241659580604667 0 0 0.960308661466676
"44047" "TRINITY_DN185374_c5_g1" 0 0 0 0 0 0 0 0 0 0 0 0 0.763836458890951 0 0 0 0 0.465713319595964 0 0 0.43189034828618 0 0 0 0 0 0 0 0 0 TRUE 0 0 0.204924963081153 0 0.0719817247143634 0.91218526572839
"44048" "TRINITY_DN185374_c65_g1" 0 0 0 0 0 0 0 0 1.19723635491871 0 0 0.225274929869569 2.76468585252213 0 0.451013242943973 0 0 0 0.732920382108257 0 0 0 0 0.150559676575381 1.51551061996901 1.21847121074326 1.27679440478926 0 0 1.16928366111573 TRUE 0 0.237085214131379 0.535949849244351 0.863343316102877 0.147246676447273 0.73351223011225
"44049" "TRINITY_DN185374_c67_g1" 0 0 0 0 0 0 0 0 0 1.13750352374994 0 0 0 0 0 0.601221085584946 0 0 0 0 0 0 0 0 0 0 0 0 0 0 TRUE 0 0.189583920624989 0.100203514264158 0 0 0.86786390700511
"44050" "TRINITY_DN185375_c0_g1" 0 0 1.21723071622067 0 0 0 0 0 0 0 0 0 0 0 0 0 0 0 0 0 3.41980852893928 1.17759892932773 1.54991555362196 1.47974793436623 0 0 0 0 0 0 TRUE 0.202871786036778 0 0 0 1.27117849104253 0.960101632566486
"44051" "TRINITY_DN185375_c1_g1" 0 0.913032999952141 3.19959382868402 0 0 0 0 0 0 0.220329954879556 0 0 0 0 0 0 0 0 0 0 0 0 0 0 0 5.17955085918808 5.61941301059794 0 6.92072204281741 5.74478002968808 TRUE 0.685437804772694 0.0367216591465926 0 3.91074432371525 0 0.953834909409699
"44052" "TRINITY_DN185375_c1_g10" 0 0 0 0 0 0 0 0 0 0 0 0 0 0 0 0 0 0 0 0 2.96809075204526 0 0 0.488515008957812 0 0 0 0 0 0 TRUE 0 0 0 0 0.576100960167178 1
"44053" "TRINITY_DN185375_c1_g2" 0 0 0 0 0 0 0 0 0 0 0 0 0 0 0 0 0 0 0 0 0 0 1.27857955045842 0 2.1479578813871 1.34084707705041 0.475084882948783 0.700439718141092 0 2.63761024622529 TRUE 0 0 0 1.21698996762545 0.213096591743071 0.956224661375217
"44054" "TRINITY_DN185375_c1_g3" 0 0 0 0 0 0 0 0 0 0 0 0 0 0 0 0 0 0 1.6794237981126 0 0 0 1.92333937163215 0 0 0 0 0 0 0 TRUE 0 0 0 0 0.600460528290791 1
"44055" "TRINITY_DN185375_c1_g4" 0 0.397255345594427 0 0 0 0 0 0 0 0 0 0 3.249597036059 0.255802836602718 0 3.22804904788446 0 1.91034891538093 0 0 0 0 0 0 0 0 0 0 0 0 TRUE 0.0662092242657379 0 1.44063297265452 0 0 0.988510393430788
"44056" "TRINITY_DN185375_c1_g6" 0 0.794103898559748 0 0 0 0 0 0 0 0 0 0 3.59371230845658 0 0 3.74308405554959 0 1.68302266506368 0 0 0 0 0 0 0 0 0 0 0 0 TRUE 0.132350649759958 0 1.50330317151164 0 0 0.977990026850859
"44057" "TRINITY_DN185375_c1_g7" 0 0 0 0 0 0 1.14274017211608 3.78093995936374 0 0 0 0 0 0 0 0 0 0 0 0 0 0 0 0 0 0 0 0 0 0 TRUE 0 0.820613355246638 0 0 0 1
"44058" "TRINITY_DN185375_c1_g8" 0 0 0 0 0 0 0 0 0 0 0 0 0 0 0 4.02201264438045 0 0.12300395405482 2.32308178950373 0 0 0 0 0 0 0 0 0 0 0 TRUE 0 0 0.690836099739212 0 0.387180298250622 0.859887063517388
"44059" "TRINITY_DN185375_c3_g1" 0 0 0 0 0 0 0 0 0.100304905795685 0 0 0 0 0 0 0 0 0 0 0 0 0 0 0 0 0 0.210388864445403 0 0 0 TRUE 0 0.0167174842992809 0 0.0350648107409005 0 0.880810106014766
"44060" "TRINITY_DN185376_c3_g2" 0 0 0 0 0 0 0 0 0.0579700686373299 0 0 0 0 0 0 0 0.61541629726287 0.86235219953202 0 0 0 0 0 0 0 0 0 0 0 0 TRUE 0 0.00966167810622166 0.246294749465815 0 0 0.990192971909494
"44061" "TRINITY_DN185376_c5_g1" 0 0 0 0 0 0 0 0 1.73811928878258 0 0 0 0 0 0 0 0.674460651560259 0 0 0 0 0 0.34255474547732 0 0 0 0 0 0 0 TRUE 0 0.289686548130429 0.112410108593376 0 0.0570924575795534 0.853718987586013
"44062" "TRINITY_DN185377_c1_g2" 2.32019582126613 4.19566256285592 3.76351780730691 3.01578299724093 5.31397137105902 4.92718535782637 3.48336436071335 3.67412163263239 4.14306683237807 3.78764141448333 4.36667191611176 3.10349763970334 0 0 0 0 0 0 3.97333575047661 2.63900057242433 1.01863417413905 0 0.896853072896707 1.09693648250296 1.18650055764449 0.543000877402426 0.692427198089708 0 0 0.86235219953202 TRUE 3.92271931959254 3.75972729933704 0 0.547380138778108 1.60412667540661 0.623269368012305
"44063" "TRINITY_DN185377_c1_g3" 1.67581593117227 2.24153514179572 3.60596835884146 0 2.622227568553 2.1073530984483 2.95624255474381 3.29278174922785 3.87843108406856 3.90265247119608 3.60181534972849 2.61729848284085 0 0 0 0 0 0 4.69916292309304 4.17208742259293 5.8939688694671 2.8425766307707 3.78073003647638 2.29953773957278 4.29975751183932 3.80364035689067 3.10299399332333 3.31817220300303 2.35501626421955 3.12779833836582 TRUE 2.04215001646846 3.37487028196761 0 3.33456311127362 3.94801060366216 0.445823207668708
"44064" "TRINITY_DN185377_c1_g5" 0 0 0 0 3.13208324796568 0.01292617444427 0 0 2.05484847699562 0 1.10299399332333 0 0 0 0 0 0 0 0 0 0 0 0 0 0 0 0 0 0 0 TRUE 0.524168237068325 0.526307078386491 0 0 0 0.751015966441456
"44065" "TRINITY_DN185377_c1_g6" 0 0.316145742293356 0.839153387389821 0 0.393965275660243 0 0.713695814843359 2.49262232857445 0 0.82781902461732 1.49569516262407 1.14274017211608 0 0 0 0 0 0 0.938850337006064 0.293958979028694 0 0.539034702970754 0 0 0 0 0 0 0 0 TRUE 0.258210734223903 1.11209541712921 0 0 0.295307336500919 0.875568664747831
"44066" "TRINITY_DN185378_c0_g1" 1.59884157813329 0 0 0 5.36341641255745 0 0 0 0 0 0 0 0.508935661864395 0 0 0 0 0 0 0 0 0 0 0 0 0 0 0 0 0.00863030514344006 TRUE 1.16037633178179 0 0.0848226103107326 0.00143838419057334 0 0.981415297748953
"44067" "TRINITY_DN185378_c0_g3" 0 0 0 0 0 0 0.0214797274104514 0 0 0 0 0 0 0 0 0 0 0 0 0 0 0 0 0 0 0 0 0 0.499782120147312 0 TRUE 0 0.00357995456840857 0 0.083297020024552 0 0.989255454254686
"44068" "TRINITY_DN185378_c0_g4" 0 0 0 0 0.926758531986465 0 0 0 0 0 0 0 0 0 0 0 3.04875931191986 0 0 0 0 0 0 0 0 0 0 0 0 0 TRUE 0.154459755331078 0 0.508126551986643 0 0 0.92400527254127
"44069" "TRINITY_DN185378_c0_g5" 0 0 0 0 0 0 0 0 0 0 0 0 0 0.711935356978922 0 0 0 0.0976107966264223 0 0 0 0 0 0.574343753920013 0.552868871011303 0 0 0 0 0 TRUE 0 0 0.134924358934224 0.0921448118352172 0.0957239589866688 0.651899826862486
"44070" "TRINITY_DN185379_c4_g1" 0 0 0 0 0 0 0 0.7982579326445 0 1.13750352374994 0 0 0 0 0 0 0 0 0 0 0 0 0 0 0 0 0 0 0 0 TRUE 0 0.322626909399073 0 0 0 1
"44071" "TRINITY_DN185379_c6_g1" 0 0 0 0 0.432959407276106 1.08065766334523 0 0 0 0 0.211635253327149 0 0 0 0 0 0 0 0 0 0 0 0 0 0 0 0 0 0 0 TRUE 0.252269511770222 0.0352725422211916 0 0 0 0.965044782885497
"44072" "TRINITY_DN185379_c8_g1" 0 0 0 0 0 0 0 0 0 0 0 0 0 0 0 0 1.4032677223393 0 0 0 0 0 0 0 0 0 0 0 0 1.39670752138398 TRUE 0 0 0.233877953723217 0.232784586897329 0 0.751168736523133
"44073" "TRINITY_DN185379_c8_g12" 0 0.646162657157894 0 0 0 0 0 0 0 0 0.273814244587037 0 0 0 1.98732086592925 0 0 0.631337144127481 0 0 0 0 0 0 0 0 0 0 0 0 TRUE 0.107693776192982 0.0456357074311728 0.436443001676122 0 0 0.912170957584779
"44074" "TRINITY_DN185379_c8_g13" 0 0 0 0 0 0 0 0 0 0 0 0 0 0.390667685559667 0.375178479589612 0 0 0 0 0 0 0 0 0 0 0 0 0 0 0 TRUE 0 0 0.12764102752488 0 0 1
"44075" "TRINITY_DN185379_c8_g5" 0 0 0 0 0 0 0 0 0 0 0 0 0 1.76213616990111 0.802400040114839 0 0 0 0.0257375614136083 0 1.42007811597937 0 0 0 0 0 0 0 0.303342394487331 0 TRUE 0 0 0.427422701669325 0.0505570657478885 0.240969279565497 0.82948592565696
"44076" "TRINITY_DN185379_c8_g7" 0.756169328139299 0 0 0 0 0 0 0 0 0 0 0 0 0 0 0.584000383285773 2.30334239448733 0.36289064266586 0 0.312665173558394 0 0 0 0 0 0 0 0 1.76256143004889 0 TRUE 0.12602822135655 0 0.541705570073161 0.293760238341482 0.0521108622597324 0.782215954557182
"44077" "TRINITY_DN185379_c8_g8" 0 0 0 0 0 0 0 0 0 0 0 0 0 0 0 0 0 0 0 0 0.0538064436957938 0 0 1.12300395405482 0 0 0 0 0 0 TRUE 0 0 0 0 0.196135066291769 1
"44078" "TRINITY_DN185380_c0_g2" 0 0 0 0 0 0 1.5935928058646 0 0 2.18237448827581 0 2.19534759832222 0 0 0 0 0 0 2.33885223914518 1.81803247465809 1.78450398292957 2.28095631383106 2.62690633069132 2.70132725741294 1.75403231835604 3.3808679494436 1.82007682109751 3.03527198997269 1.90573597766703 2.19503256501146 TRUE 0 0.99521914874377 0 2.34850293692472 2.25842976644469 0.653646492832472
"44079" "TRINITY_DN185380_c0_g3" 0.818032474658094 0 0 0 0 0 0 0 0 0.341416524478722 0 0 0 0 0 0 0 0 2.45154083301783 0 0.0551956542421246 0.298658315564515 0 0.465713319595964 0 0 0 0 0 0 TRUE 0.136338745776349 0.0569027540797871 0 0 0.545184687070073 0.911387138872767
"44080" "TRINITY_DN185381_c1_g2" 0 0.147957881387101 0 0 0 0.43616183931445 0 0 0 0 0 0 0 0 0 0 0 1.11236652307256 0 0 0 0 0 0 0 0.376290383337052 0 0 0 0 TRUE 0.0973532867835919 0 0.185394420512094 0.0627150638895086 0 0.784151607379874
"44081" "TRINITY_DN185382_c10_g1" 0 0 0 0 0 0 0 0 0 0 0 0 0.460480470040011 0 0 0 0 0 0 0 0 0 0 0.395062799517578 0 0 0 0 0 0 TRUE 0 0 0.0767467450066685 0 0.0658437999195963 0.785515985355877
"44082" "TRINITY_DN185382_c3_g1" 0 0 0 0 0 0 0.553851968181126 1.19345636574959 0.454175893185802 0.427606172781899 0.248534836138679 0 0 0 0 0 0 0 0 0 0 0 0 0 0 0 0 0 0 0 TRUE 0 0.479604206006182 0 0 0 1
"44083" "TRINITY_DN185382_c4_g1" 0 0 0 0 0 0 0 0 0 0 0 0 0 0 0 0 0 0 0.260627908126699 0 0 0 0 0 0 0 0 0 0.600269753509005 0 TRUE 0 0 0 0.100044958918167 0.0434379846877831 0.891453839460033
"44084" "TRINITY_DN185382_c5_g4" 0.216610068742442 0 0 0 0 0 0 0 0 0 0 0 0 0 0 0 0 0 0 0 0 0 0 0 0 0 0 0.0717626693000913 0 0 TRUE 0.0361016781237403 0 0 0.0119604448833485 0 0.917175284467709
"44085" "TRINITY_DN185382_c6_g1" 0 0 0 0 0 0.725086724630227 0 0 0 0 0 0 0 0 0 0 0 0 0.377401430785794 0 0 0 0 0 0 0 0 0 0 0 TRUE 0.120847787438371 0 0 0 0.062900238464299 0.869877140910883
"44086" "TRINITY_DN185383_c3_g1" 0 0 0 0 0 0 0 0 0 0 0 0 0 0 0 0 0.64984535230601 0 0 0.22650852980868 0 0 0 0.669933835668961 0 0 0 0 0 0 TRUE 0 0 0.108307558717668 0 0.14940706091294 0.818771017152965
"44087" "TRINITY_DN185383_c3_g2" 0 0 0.327687364176047 0 0 0 0 0 1.85399564717639 0 0 0 0 1.45733162548501 2.90438775444812 0 0 0 0 0 0 0 0 1.9061209529971 0 0.0962618530584035 0 1.46884394297464 1.58496250072116 0 TRUE 0.0546145606960079 0.308999274529399 0.726953229988856 0.525011382792366 0.317686825499517 0.585147986915272
"44088" "TRINITY_DN185383_c3_g3" 1.97195733541501 0 0.502839758255931 0 0 0 0 0 0.813114191346289 0 0 0 0 0 0 0 0 0 0 0 0.298658315564515 0 0 0 0 0 0 0 0 0 TRUE 0.41246618227849 0.135519031891048 0 0 0.0497763859274192 0.887690539382596
"44089" "TRINITY_DN185383_c3_g6" 0.657182660128423 0 0.220329954879556 0 0 0 0 0 0 0 0 0 0 0.314986485468515 0 0 0 0 0 0 0 0 0 0 0 0 0 0 1.4905701304462 0 TRUE 0.14625210250133 0 0.0524977475780859 0.248428355074367 0 0.799992788645322
"44090" "TRINITY_DN185383_c3_g8" 0 0 0 0 0 0 0 0 0 0 0 0 0 0 0 0 0 0 0 0 0 0 0 0 0.321928094887362 0 0 0 1.62527048937469 0 TRUE 0 0 0 0.324533097377009 0 1
"44091" "TRINITY_DN185384_c2_g4" 0 0 0 0 0 0 0 0 2.30538690647769 0 0 0 0 0.500802053057158 0 0 0 0 0 0 0 0 0 0 0 0 0 0 0 0 TRUE 0 0.384231151079614 0.0834670088428596 0 0 0.945692190359674
"44092" "TRINITY_DN185385_c10_g1" 0.865522959139964 0 0 0 0 0 0 0 0 0 0 0 0 0.708407983483596 0 0 0 0 0 0 0 0 0 0 0 0 0 0 0 0.231432408447965 TRUE 0.144253826523327 0 0.118067997247266 0.0385720680746608 0 0.728533951061956
"44093" "TRINITY_DN185385_c11_g1" 0.134878054343112 0 0 0 0 0 0 0 0 0 0 0 0 0.965691949224705 2.64961545906341 0.504874589398464 1.89646561618943 0 0 0 0 0 0 0 0 0 0 0 0 0.43722773891291 TRUE 0.022479675723852 0 1.00277460231267 0.0728712898188183 0 0.976228215861579
"44094" "TRINITY_DN185385_c11_g3" 0 0 0 0 0 0 0 0 0 0 0 0 0 0 0 0 0 0 0 0 0 0.705756782049797 0 0 0 0 0.530070742225084 0 0 0 TRUE 0 0 0 0.0883451237041806 0.117626130341633 0.812233209900744
"44095" "TRINITY_DN185385_c11_g7" 0 0 0 0 0 0 0 0 0 0 0 0 0 0.220329954879556 1.06143060049775 0 0 0 0 0 0 0 0 0 0 0 0 0 0 0 TRUE 0 0 0.213626759229551 0 0 1
"44096" "TRINITY_DN185386_c10_g2" 0 0 0 0 0 0 0 0.257010618206024 0 0 0 0 0 0.674460651560259 0 0 0 0 0 0 0 0 0 0 0 0 0 0 0 0 TRUE 0 0.0428351030343373 0.112410108593376 0 0 0.904734761912548
"44097" "TRINITY_DN185386_c11_g1" 0 0 0 0 0 0 0 0 0 0 0.502839758255931 0.13224779829844 0 0.370722275148167 0 0 0 0 0 0 0 0 0 0 0 0 0 0.0758748669751276 1.05380644369579 0.0976107966264223 TRUE 0 0.105847926092395 0.0617870458580279 0.204548684549557 0 0.795116047409964
"44098" "TRINITY_DN185386_c4_g1" 0 0.10969486482593 0 0 0 0 0 0 0 0 0 0 0 0 0 0 0 1.06073915785768 0 0 0 0 0 0 0 0 0 0 0 0 TRUE 0.0182824774709883 0 0.176789859642946 0 0 0.974146597678294
"44099" "TRINITY_DN185386_c8_g1" 0 0 0 0 0 0 0.260627908126699 0 0 0 0 0 0.466757615726171 0 0 0 0 0 0 0 0 0 0 0 0 0 0 0 0 0 TRUE 0 0.0434379846877831 0.0777929359543619 0 0 0.860405112125905
"44100" "TRINITY_DN185387_c3_g1" 0 0 0 0.655351828612554 0 0 0 0 0 0 0.0538064436957938 0 0 0 0 0 0 0 0 0 0 0 0 0 0 0 0 0 0 0 TRUE 0.109225304768759 0.00896774061596564 0 0 0 0.979474214709331
"44101" "TRINITY_DN185387_c4_g2" 0 0.534061602421118 0 0 0 0.405992359675837 0 0 0 0 0 0 0 0.784922701562861 0.140124223909071 1.81885056089543 0 0.13224779829844 0 0 0 0 0 0 0 0 0 0 0 0 TRUE 0.156675660349493 0 0.479357547444301 0 0 0.918288727701895
"44102" "TRINITY_DN185387_c5_g1" 0 0 0 0 0 1.46414545669119 0 0 0 0 0 0 0 0 2.38404980679516 0 0.253384235800074 1.53605290024021 0 0 0 0 0 0 0 0 0 0 0 0 TRUE 0.244024242781864 0 0.695581157139241 0 0 0.912294834227009
"44103" "TRINITY_DN185388_c1_g1" 4.43442807108808 4.59000311742169 4.6407365981132 4.95870350180639 5.3301281087195 4.82959589917751 5.98820749611647 5.94237374773721 4.76144485469477 5.12263130907254 5.46005446611801 5.43332671341851 4.72246602447109 4.34091827027212 4.59687552565792 5.28032536786586 5.35367615775164 5.08244713204036 5.24716800037477 4.89564192502181 4.40626454061069 4.45470232816369 4.79254304690811 4.60270628722416 3.05224198118114 2.28894910458459 2.93206117134342 1.97563018628082 2.33485426933163 2.85638817681409 TRUE 4.79726588272106 5.45133976452625 4.8961180796765 2.57335414825595 4.73317102138387 0.220379307364877
"44104" "TRINITY_DN185388_c1_g3" 0 0 0 0.0867837661420667 0 0 0 0 0 0 0 0 0.666302128173095 0 0 1.23756371831768 0 0 0 0 0 0 0 0 0 0 0 0 0 0 TRUE 0.0144639610236778 0 0.317310974415128 0 0 0.988604269793743
"44105" "TRINITY_DN185389_c0_g1" 0 0 0 0 0 0 0 0 0 0 1.01792190799726 0 0 0 0 0 0 0 0 0 0 0 0 0 0 0 0 0 0.740711733399101 0 TRUE 0 0.169653651332877 0 0.123451955566517 0 0.81808237754298
"44106" "TRINITY_DN185389_c6_g1" 0.313826296390398 0 0 0 0 0 0 0 0 0 0 0 0 0 0 0 0 0.554834395894193 0 0 0 0 0 0 0 0 0 0 0 1.32481060342048 TRUE 0.052304382731733 0 0.0924723993156988 0.220801767236747 0 0.836078325074953
"44107" "TRINITY_DN185389_c6_g3" 0 0 0.672651629328385 0.416839741912829 0 0 0 0 0 0 0 0 0 1.2066432239834 0 0.11503324294624 0 1.32077347694587 0 0 0 0 0 0 0 0 0 0 0.0565835283663675 0 TRUE 0.181581895206869 0 0.440408323979251 0.00943058806106125 0 0.891570803236606
"44108" "TRINITY_DN185389_c6_g4" 0 0 0 0 0 0 0 0 0 0.16478627814334 0 0 0 0 0 0 0 0 0 0 0 0 0 0 0 0 0.427606172781899 0 0 0 TRUE 0 0.0274643796905566 0 0.0712676954636499 0 0.903657682797654
"44109" "TRINITY_DN185389_c6_g5" 0 0.329984649758421 0 0 0 0.295135249000818 0 0 0.0412429822318813 0 0 0 0 0 0 1.48336436071335 0 0 0 0 0 0 0 0 0 0 0 0 0 0 TRUE 0.104186649793206 0.00687383037198022 0.247227393452225 0 0 0.8876939984134
"44110" "TRINITY_DN185389_c8_g1" 0 0 0 0 0 0 0.432959407276106 1.14404636961671 0 0 0 0 0 0 0 0 0 0 0 0 0 0 0 0 0 0 0 0 0 0 TRUE 0 0.262834296148802 0 0 0 1
"44111" "TRINITY_DN185390_c0_g1" 1.27976842159359 0.680774425492461 1.91073266190291 1.28392177230762 1.07860983469637 0.36289064266586 0.598365205323645 0 0 0 0 0 0 1.24123003551545 0.762986564880576 0.848798181244189 0 0 0 0 0 0 0 0 0 0.440420720756767 0 0.236339539168374 0.654435540845399 0.567545447643747 TRUE 1.09944962644314 0.0997275342206074 0.475502463606702 0.316456874735714 0 0.797242444965908
"44112" "TRINITY_DN185390_c1_g1" 0 0 0 0 0 0 0.282143228781498 0.2904244038653 0 0 0.12300395405482 0 0 0 0 0 0 0 0 0 0 0 0 0 0 0 0 0 0 0 TRUE 0 0.115928597783603 0 0 0 1
"44113" "TRINITY_DN185390_c2_g1" 0.781569544815974 0.350497247084133 0.402722176845605 0.238786859587116 0.632268215499513 0.236339539168374 0 0.0482361856528476 0.309176187478515 0 0.512985334813676 0.325386414659773 0.119024103142275 0.348232419239271 0.296310560708092 0.796597754048306 0.667210912480871 0.462575888042204 0 0 0.12961273813047 0 0 0.202887833470143 0.784085142734757 0.522055749160964 0.00144197417390632 1.67897330785417 0 0.332278283056929 TRUE 0.440363930500119 0.199297353767469 0.448325272943503 0.553139076163454 0.0554167619334355 0.483220690592357
"44114" "TRINITY_DN185391_c0_g2" 0 0 0 0 0 0 0.136191386287144 0 0.20163386116965 0.162210036314307 0.603121869839996 1.47871300244172 0 0 0 0 0 0 0 0 0 1.15704371014558 0 1.77820857639809 0 0 0.0412429822318813 0.460480470040011 0 0 TRUE 0 0.43031169267547 0 0.0836205753786487 0.489208714423945 0.737365539032105
"44115" "TRINITY_DN185393_c1_g1" 0 0 0 0 0 0 0 0 0 0 0 0 0 0 0 0 0.0538064436957938 0 0 0 0 0 0 1.18903382439002 0 0 0 0 0 0 TRUE 0 0 0.00896774061596564 0 0.198172304065003 0.988686940061735
"44116" "TRINITY_DN185393_c3_g1" 0 0 0 0 0 0 0 0 0.754459973625479 0 0 0 0.0356239097307212 0 0 0 0 0 0 0 0 0 0 0 0 0 0 0 0 0 TRUE 0 0.12574332893758 0.00593731828845354 0 0 0.988195560077384
"44117" "TRINITY_DN185393_c4_g1" 0 0 0 0 0 0 0 0 0 0 0.102993993323326 1.08133962745194 0 0 0 0 0 0.0813396274519388 0 0 0.374065718222538 0 0 0 0 0 0 0 0 0 TRUE 0 0.197388936795877 0.0135566045753231 0 0.062344286370423 0.90386886395736
"44118" "TRINITY_DN185393_c5_g1" 0 0 0 0 0 0 0 0 0 0 0.211635253327149 0 0 0 0 0 0.253384235800074 0 0 0 0 0 0 0 0 0 0 0 0 0 TRUE 0 0.0352725422211916 0.0422307059666791 0 0 0.791191377140236
"44119" "TRINITY_DN185393_c6_g1" 0 0 0 0 0 0 0 0 0 0 0 0 0.180147861158429 0 0 0 0.507921464957328 0 0 0 0 0.413594082409175 0 0 0 0 0 0 0 0 TRUE 0 0 0.114678221019293 0 0.0689323470681959 0.849726594868002
"44120" "TRINITY_DN185393_c6_g2" 0 0 0 0 0 0 0 0 0 0 0 0 0 0 0 0 0 0 0 0 0 0 0.0229004021100788 0 0 0 0 0 0.975996957616443 0 TRUE 0 0 0 0.162666159602741 0.00381673368501314 0.994134100026806
"44121" "TRINITY_DN185394_c5_g2" 0 0 0 0 0 0 0 0 0 0 0 0 0 0 0 0 0 0 0 0 0.32883646422954 0 1.46414545669119 1.39231742277876 0 0 0 0 0 0 TRUE 0 0 0 0 0.530883223949914 1
"44122" "TRINITY_DN185394_c6_g3" 0 0 0 0 0 0 0 0 0 0 0 0 0.12961273813047 0 0 0 1.81147103052984 0 0 0 0 0 0 0 0 0 0 0 0 0 TRUE 0 0 0.323513961443384 0 0 1
"44123" "TRINITY_DN185394_c6_g5" 0 0 0 0 0 0 0 0 3.75499436450498 0 0 1.07519031415522 0 0 0 0 0.0786098346963665 0 0 0 0 1.2862897581341 0 0 0 0 0 0 0 0 TRUE 0 0.8050307797767 0.0131016391160611 0 0.214381626355683 0.929355724282106
"44124" "TRINITY_DN185394_c6_g6" 0 0 0 0 0 0 0 0 2.0703893278914 0 0 0 0 0 0 0 0 0 0 0 0 0 0.194087052116302 0 0 0 0 0 0 0 TRUE 0 0.3450648879819 0 0 0.0323478420193837 0.976563942648172
"44125" "TRINITY_DN185394_c7_g1" 0 0 0 0 0 0 0 0 0.43722773891291 0 0 0.0440443327060212 0 0 0 0 0.00575926928868495 0 0 0 0 0 0 0 0 0 0 0 0 0 TRUE 0 0.0802120119364885 0.000959878214780825 0 0 0.997008309006322
"44126" "TRINITY_DN185395_c4_g11" 0 0 0 0 0 0 0 0 0 0 0.388465097283154 0 0 0 0 0 0 0.659924558402378 0 0 0 0 0 0 0 0 0.672651629328385 0 0 0 TRUE 0 0.0647441828805256 0.109987426400396 0.112108604888064 0 0.610351922906845
"44127" "TRINITY_DN185395_c4_g9" 0 0 0 0 0 0 0 0 0 0 1.06626144226872 0 0 1.97673022067715 0 0 0 0.034215715337913 0 0 0 0 0 0 0 0 0 0 0.805705184838511 0 TRUE 0 0.17771024037812 0.335157656002511 0.134284197473085 0 0.767277852479619
"44128" "TRINITY_DN185396_c12_g1" 0 0 0 0 0 0 0.806530289259566 0 0 0 0.22404027421793 0 0 0 0 0 0 0 0 0 0 0 0 0 0 0 0 0 0 0 TRUE 0 0.171761760579583 0 0 0 1
"44129" "TRINITY_DN185396_c6_g1" 0 0 0.138814468902282 0 0 0 0 0 0 0 0.298658315564515 0 0 0 0 0 0 0 0 0 0 0 0 0 0 0 0 0 0 0 TRUE 0.023135744817047 0.0497763859274192 0 0 0 0.883801603983553
"44130" "TRINITY_DN185396_c8_g1" 0.542010355536609 0.956056652412403 0 0 0 1.12895322038601 0 0 0 0 0 0 0 1.46571331959596 0.271425676092934 1.74027998267288 0.894526770257394 1.90072192756411 0 0 0 0 0 0 0 0 0 0 0 1.0703893278914 TRUE 0.437836704722503 0 1.04544461269722 0.178398221315233 0 0.852638074137694
"44131" "TRINITY_DN185396_c8_g4" 0 0 0 0 0 0.149259365499623 0 0 0 0 0 0 0 0 0 0 0 0.896853072896707 0 0 0 0 0 0 0 0 0 0 0 0 TRUE 0.0248765609166038 0 0.149475512149451 0 0 0.958393584743615
"44132" "TRINITY_DN185397_c6_g2" 0 0 0 0 0 0.677169938818245 0 0 0.923719678749389 0 0 0 0 0 0 0 1.14339341869319 0.334568275666133 0 1.00432160595009 0 0 0 0 0 0 0 0 0.0827025893302493 0 TRUE 0.112861656469708 0.153953279791565 0.246326949059887 0.0137837648883749 0.167386934325016 0.545334323767241
"44133" "TRINITY_DN185397_c7_g4" 0 0 0 0 0 0 0 0 0.348232419239271 0.835924074254375 0.804879608254673 0 0 0 0 0 0 0 0 0 0 0 0 0 0 0 0 0 0 0 TRUE 0 0.331506016958053 0 0 0 1
"44134" "TRINITY_DN185398_c6_g5" 0 0 0 0 0 0 0 0 0.471967787661516 0 0 0 0 0 0 0 0.309176187478515 0 0 0 0 0 0 0 0 0 0 0 0 0 TRUE 0 0.078661297943586 0.0515293645797524 0 0 0.836230249414686
"44135" "TRINITY_DN185398_c6_g7" 0 0 0 0 0 0 0 0 0 0 0 0 0 0 0 0 0.430820496519772 0 0 0 0 0 0 0.405992359675837 0 0 0 0 0 0 TRUE 0 0 0.0718034160866286 0 0.0676653932793061 0.764407471931175
"44136" "TRINITY_DN185399_c0_g2" 1.84959901115145 0 1.3912178076029 0.351628329102782 0.916858764699754 1.09761079662642 0 0 1.55434326566276 0.529071299829111 0 0 0 0 0 0 0 0 0 0 0 0 0.817213924258327 0 0.843179890257174 0.60502015306241 0 0 0.651683180632109 1.0036022366802 TRUE 0.934485784863885 0.347235760915313 0 0.517247576771981 0.136202320709721 0.732289759083181
"44137" "TRINITY_DN185399_c0_g3" 0 0.601221085584946 0 0 0 0 0 0 0 0 0 0 0 0 0 0 0 0.944108799107955 0 0 0 1.18776774704602 0 0 0 0 0 0 0 0 TRUE 0.100203514264158 0 0.157351466517992 0 0.197961291174337 0.67474072929322
"44138" "TRINITY_DN185400_c0_g1" 0 0 0 0 0 0 0 0 0 0 0 0 0.757876659747896 0 0.147957881387101 0 0 0 0 0 0 0 0 0 0 0 1.3311319222172 0 0 0 TRUE 0 0 0.1509724235225 0.221855320369534 0 0.829875137464551
"44139" "TRINITY_DN185400_c2_g1" 0 0 0 0 0 0 0.258217389536018 0 0 0 0 0 5.14604419545289 5.5571037009221 5.48155728070859 3.96661503777171 3.94063660720115 1.6378420603241 2.38625914113335 4.01426601453149 4.68778857283835 3.19503256501146 4.17072627613155 3.20116334041507 0.765534746362977 2.15380533607904 2.45259543470287 1.09423606984577 0 0.921436330806298 TRUE 0 0.0430362315893363 4.28829981373009 1.23126798629949 3.60920598501021 0.715300327925812
"44140" "TRINITY_DN185400_c2_g2" 0 0 0 0.298658315564515 0 0 0 0 0 0 0.126972856257766 0 4.83895176695194 2.54077124608924 2.95642843312336 4.20812703637375 4.73481798761422 0 1.59788867516543 0.960511710119024 1.98950236086238 0.58111017522555 3.95074834075079 0 0 1.13422093976063 0.0157829972409275 0 0 0 TRUE 0.0497763859274192 0.0211621427096276 3.21318274502542 0.191667322833593 1.5132935436872 0.861827078003325
"44141" "TRINITY_DN185400_c4_g1" 0 0 0 0 0 0 0 0 0 0 0 0 0 0 0 3.90910103376804 4.83506507152528 1.63505782972521 0 0.510961919277379 2.07621702161705 2.78324709737812 4.17799749690241 0 0 0 0.54794331129035 0 1.49415956371284 0 TRUE 0 0 1.72987065583642 0.340350479167199 1.59140392252916 0.720823866920513
"44142" "TRINITY_DN185400_c4_g2" 0 0 0 0 0 0 0 0 0 0 0 0 0 3.34141652447872 0 0 0 0 0 0 0 0 0 1.12101540096137 0 0 0 0 0 0 TRUE 0 0 0.556902754079787 0 0.186835900160228 0.916127232810623
"44143" "TRINITY_DN185401_c0_g1" 0 0 0 0 0 0 1.25096157353322 2.42277121932047 2.96180851473748 1.89336221076387 2.08915913191124 1.69465736554709 0 0 0 0 0 0 0 0.91456452349394 2.16832111573972 0 1.45154083301783 1.95717170724639 6.55936944202375 2.45048545986112 2.92998031535431 4.31310070414008 4.4154882710497 4.46571331959596 TRUE 0 2.05212000263556 0 4.18902291867082 1.08193302991631 0.812960379222137
"44144" "TRINITY_DN185401_c0_g2" 0 0 0 0 0 0 0 0 0 0 0 0 0 0 0 0 0 0 2.41872967673653 1.99494171017697 3.02485154834094 1.61682816660493 4.6742346477937 4.29116148815093 1.64938552918152 2.41845983758099 1.96606125552159 0 0 0.36513259345253 TRUE 0 0 0 1.0665065359561 3.00345787296733 0.911226777512412
"44145" "TRINITY_DN185401_c0_g3" 0 0 0 0 0 0 1.73074862941621 1.11636475669178 1.69643902065575 0 0 1.62199323166612 0 0 0 0 0 0 0.00144197417390632 1.11569915343159 3.32380238041871 0 0 0 5.03403959435364 0.720716242521131 1.79160572470455 3.10215419177398 3.7977393320275 2.92333937163215 TRUE 0 1.02759093973831 0 2.89493240950216 0.740157251337368 0.84734115162125
"44146" "TRINITY_DN185402_c5_g1" 1.15055967657538 0 0 0 0 0 0 0 0 0 0 0 0 0.648005179810493 0.675364312749146 0 0 0.0328061450832415 0 0 0 0 0 0 0 0 0 0 0 0 TRUE 0.191759946095897 0 0.22602927294048 0 0 0.787903637877036
"44147" "TRINITY_DN185402_c8_g1" 0 1.06901467791518 0 0 1.10030490579569 1.68929916053589 0 0 0 0 0 1.2060180040209 0 0 0 0 0.763836458890951 0 0 0 0 0 0 0 0 0 0 0.119024103142275 0 0 TRUE 0.643103124041126 0.201003000670149 0.127306076481825 0.0198373505237124 0 0.864661508138847
"44148" "TRINITY_DN185403_c0_g1" 0 0 0 0 0 0 0 0 0 0 0 0 0 0 0 0 0 0 0.818032474658094 0 0.537047519404657 0 0 0 1.12101540096137 0 1.06350294230616 0 0 0 TRUE 0 0 0 0.364086390544587 0.225846665677125 0.844922337429784
"44149" "TRINITY_DN185403_c2_g1" 0 0 0 0 0 0 0 0 0 0 0 0 0 0 0 0 0 0 0 0 0 0 0 0 0 0 0 0.523060061795249 0.386259141133346 0 TRUE 0 0 0 0.151553200488099 0 1
"44150" "TRINITY_DN185403_c3_g2" 0 0 0 0 0 0 0 0 0.651683180632109 0.659924558402378 2.22094900446678 0 0 0 0 0 0 0 0 0 0 0 2.00827173796354 0 0 0 0.735522177296537 0 2.39231742277876 0 TRUE 0 0.588759457250211 0 0.52130660001255 0.334711956327257 0.636516005900855
"44151" "TRINITY_DN185403_c4_g4" 0 0 0 0 0 0 0 0 0 0 0 0 0.87263179113525 0 0 0 0.0313951962755343 0 0.586884812852185 0 0 0 0 0 0 0 0 0 0 0 TRUE 0 0 0.150671164568464 0 0.0978141354753641 0.837702629173418
"44152" "TRINITY_DN185404_c6_g3" 0 0 0 0 0.640620928035698 0 0 0 0 0 0 0 0 0.802400040114839 0 0 0 1.01720929003222 0 0 0 0 0 0 0 0 0 0 0 0 TRUE 0.106770154672616 0 0.303268221691177 0 0 0.911983726750851
"44153" "TRINITY_DN185404_c6_g4" 0 0 0 0 0 0 0 0 0 0 0 0 0 1.94897455427977 0 0 0 0.32883646422954 0 0 0 0 0 0 0 0 0 0 0 0 TRUE 0 0 0.379635169751552 0 0 1
"44154" "TRINITY_DN185404_c8_g1" 0 0 0 0 0 0 0 0 0 0 0.261831658752137 0 0.590721770009841 0 0 0 0 0 0 0 0 0 0 0 0 0 0 0 0 0 TRUE 0 0.0436386097920228 0.0984536283349735 0 0 0.889189940152462
"44155" "TRINITY_DN185405_c2_g1" 0 0 0 0 0 0 0 0 1.51146803927587 0 0 1.47196778766152 0 0 0 0 0.070389327891398 0 0 0.321928094887362 0 0 0 0 0 0 0 0 0 0.617298482840846 TRUE 0 0.497239304489564 0.0117315546485663 0.102883080473474 0.0536546824812271 0.915398221699307
"44156" "TRINITY_DN185405_c2_g3" 0 0 0 0 0 0 0 0 2.62011716502868 0 0 0 0.306845500314283 0 0 0 0 0 0 0 1.88401173758352 0 0 0 0 0 0 0 0 0 TRUE 0 0.436686194171447 0.0511409167190471 0 0.31400195626392 0.790958085086834
"44157" "TRINITY_DN185406_c0_g1" 5.81997467254783 5.60234997824708 4.893216574708 4.49927188316909 5.36162801260831 4.42250213510056 5.30764709879177 4.50411186400883 4.65958210596396 4.391767719956 4.84106737753033 4.71265080209197 4.75076727169952 5.26835953199108 4.97814985817382 4.67688795866746 5.31415269388222 4.88898672118656 3.95763605918992 3.79223067383318 3.06315775866032 3.40176697555403 3.47767732756531 3.08966763043294 6.86478043735743 7.12730310578213 6.3710709122154 6.86700685721115 6.83613874504428 7.29306694773445 TRUE 5.09982387606348 4.73613782805714 4.97955067260011 6.89322783422414 3.46368940420595 0.337059421923776
"44158" "TRINITY_DN185407_c1_g1" 0 0 0 0 1.31730406836191 0.956800118051577 1.35558014737736 1.42492208821069 0 1.35049724708413 2.25882039687641 2.32567423412026 0.893750501720566 0 0 0 0 0.348232419239271 1.88088139723765 1.6140030448649 0 2.91284144514327 1.77146305836565 0.809825996097451 0.140124223909071 0 0.718087583960517 1.00504061670053 0.826192536236601 0.590721770009841 TRUE 0.379017364402249 1.45258235227814 0.206997153493306 0.546694455136093 1.49816915695149 0.568591551675913
"44159" "TRINITY_DN185408_c1_g1" 0 0 0 0 0 0 0 0 0 0 0 0 0 0 0 0 0 0 0 0 0 0 0 0 2.7512494648288 0 0 0.36289064266586 0 0 TRUE 0 0 0 0.519023351249111 0 1
"44160" "TRINITY_DN185408_c3_g1" 0 0 0 0 0 0 0 0 0 0 0 0 0 0 0 0 0 0 2.25398926623079 0 0 1.05519565424212 0 0 4.29094040240368 1.31556623031895 0.586884812852185 0 0.317304068361915 1.61494536693687 TRUE 0 0 0 1.3542734801456 0.551530820078818 0.898186956297128
"44161" "TRINITY_DN185408_c3_g2" 0 0 0 0 0 0 0 0 0 0 0 0 0 0 0 0 0 0 0 0 0 0 0 0 0.709290635723358 0 0 0 0.0538064436957938 0.70310069960416 TRUE 0 0 0 0.244366296503885 0 1
"44162" "TRINITY_DN185408_c3_g3" 0 0 0 0 0 0 0 0 0 0 0 0 0 0 0 0 0 0 0 0 0 0 0 0 2.34283916046905 0.38404980679516 2.20695573238728 0 0.42867840994823 0.787432464516868 TRUE 0 0 0 1.0249925956861 0 1
"44163" "TRINITY_DN185408_c4_g1" 0 0 0 0 0 0 0.440420720756767 0 0 0 0 0 0 0 0 0 0 0 0 0 0 0 0 0 0.773152397014052 0 0 0 0 0 TRUE 0 0.0734034534594612 0 0.128858732835675 0 0.857589292079514
"44164" "TRINITY_DN185409_c0_g1" 0 0 0 0 0 0 0.780730036476377 0 0 0.242450073677701 0 0 0 0 0 0 0 0 1.8543946777531 1.46048047004001 3.50016467949217 3.02378761389678 2.15930625464117 1.76511036187958 0 0 0 0 0 0 TRUE 0 0.170530018359013 0 0 2.29387400961714 0.981414626779407
"44165" "TRINITY_DN185409_c0_g2" 0 0 0 0 0 0 0.117695042669755 0 0 0 0 0 0 0 0 0 0 0 0.878921479749851 0.0243196791954129 0 0 0 0 0 0 0.462575888042204 0 0 0 TRUE 0 0.0196158404449591 0 0.0770959813403674 0.150540193157544 0.839392025882225
"44166" "TRINITY_DN185409_c1_g1" 0 0 0 0 0 0 0 0 0 0 0 0 0 0 0 0 0 0 0 0 1.52757083683282 0.238786859587116 0 0 0 0 0 0 0 0 TRUE 0 0 0 0 0.294392949403323 1
"44167" "TRINITY_DN185409_c2_g1" 0 0 0 0 0 0 0 0 0 0 0 0 0 0 0 0 0 0 0 0 3.3649925735523 0 1.13553486976119 0.235114320376357 0 0 0 0 0 0 TRUE 0 0 0 0 0.789273627281641 1
"44168" "TRINITY_DN185410_c0_g2" 0 0 0 0 0 0 4.03271800119802 2.63343121035563 1.97048557294012 0 0.722466024471091 1.9271379389685 0 0 0 0 0 0 0 0.0976107966264223 2.00504061670053 1.34141652447872 0 0.277389698810864 1.66493787744175 0.457331625485014 5.4235781709818 1.09895848008817 3.36064520246022 1.2654368960491 TRUE 0 1.88103979132223 0 2.21181470875101 0.62024293943609 0.717281614858827
"44169" "TRINITY_DN185410_c0_g3" 0 0 0 0 0 0 0 0.0328061450832415 0 0 0 0 0 0 0 0 0 0 0 0 0 0 0 0 0 0 1.25580283660272 0 0 0 TRUE 0 0.00546769084720691 0 0.20930047276712 0 0.993469089229805
"44170" "TRINITY_DN185411_c3_g3" 0 0.037030730944967 0 1.31846146516758 0 0 0 0.587845009254278 0 0 0.0786098346963665 0 0 0.970853654340484 1.6631168673661 0 1.33170521649889 2.02147972741045 0.961252884058208 0 0 0 0 0 0 0 0 0 1.59979385212224 0 TRUE 0.225915366018758 0.111075807325107 0.997859244269322 0.26663230868704 0.160208814009701 0.80863225439177
"44171" "TRINITY_DN185411_c4_g1" 0 0 0 0 0 0 0 0 0 0.151858816727005 0 0 0 0 0 0 0 0.397255345594427 0 0 0 0 0 0 0 0 0 0 0 0 TRUE 0 0.0253098027878342 0.0662092242657379 0 0 0.904432490077778
"44172" "TRINITY_DN185412_c10_g1" 0 0 0 0 0 0 0 0 0.189033824390017 1.18142064028014 0 0 0 0 0 0 0 0 0 0 0 0 0 0 0 0 0 0 0 0.687956494044482 TRUE 0 0.228409077445026 0 0.11465941567408 0 0.87450212470028
"44173" "TRINITY_DN185412_c10_g5" 0 0 0 0 0 0 0 0 0 0 0 0 0 0 0 0 0 0 0 0 0 0 0 0 1.95865710767711 1.15639661659767 0 0 0 1.53655029553591 TRUE 0 0 0 0.775267336635114 0 1
"44174" "TRINITY_DN185412_c10_g7" 0 0 0 0 0 0 0 0 0 0 0 0 0 0 0 0 0 0 0 0 0 0 0 0 0 0 0 0.412510571249805 0.0214797274104514 0 TRUE 0 0 0 0.072331716443376 0 1
"44175" "TRINITY_DN185412_c11_g1" 4.18657978959887 4.79727243202997 4.75419270393819 4.99462497742824 4.64863800388403 4.85678654628808 5.46136484568165 5.44982545937343 4.99923336460397 5.58607414975546 5.54760406044813 5.28458816126288 5.23851938603117 4.71688117958372 5.74389191093657 6.0020723849512 5.35603814021479 6.05024047373097 5.6006563078263 5.78109738148632 5.11186596386756 5.88357194367465 6.11284606272826 5.85648777949568 5.89598114892913 5.51825185952827 5.49901669699333 4.96859768040012 4.84187250907039 5.28039961112653 TRUE 4.7063490755279 5.38811500685425 5.5179405792414 5.33401991767463 5.72442090651313 0.0852164384232399
"44176" "TRINITY_DN185413_c1_g1" 0 0 0 0 0 0 0 0 0 0 0 0.0690146779151805 0.070389327891398 0 0 0 0 0 0 0 0 0 0 0 0 0 0 0 0 0 TRUE 0 0.0115024463191967 0.0117315546485663 0 0 0.754882309639106
"44177" "TRINITY_DN185413_c6_g1" 0 0 0.699551632523089 0 0 0 0 0 0 0 0 0 0 0 0 0 0 0 0 0 0 0 0 1.53754457196457 0 0 0 0 0 0 TRUE 0.116591938753848 0 0 0 0.256257428660762 0.886255064523227
"44178" "TRINITY_DN185413_c8_g1" 0 0.10969486482593 0 0 0 0 0 0 0 0 0 0 0 0 0 0 0.146655222119465 0.323081789503733 0 0 0 0 0 0 0 0 0 0 0 0 TRUE 0.0182824774709883 0 0.0782895019371996 0 0 0.941619000572856
"44179" "TRINITY_DN185414_c3_g1" 0 0 0 0 0.64984535230601 0 0 0 0 0 0 0 1.94035471153329 0 0 0 2.19156265070076 0 0 0 0 0 0 0 0 0 0 0 0 0 TRUE 0.108307558717668 0 0.688652893705675 0 0 0.960681368034751
"44180" "TRINITY_DN185414_c4_g1" 3.80725186873131 1.00432160595009 2.69755143881627 2.20132019771785 2.87558349722025 2.48825791280799 0 2.21256933885081 2.14730669878029 1.51954190457844 0 0 0 1.28806320032532 0.981852653289741 0 0.740711733399101 0 0 1.41142624572647 1.4032677223393 0 0 0 1.94223297640072 0 0 1.59454854955035 1.87538690458646 0 TRUE 2.51238108687396 0.979902990368256 0.50177126450236 0.902028071756254 0.469115661344294 0.716124078182662
"44181" "TRINITY_DN185414_c5_g1" 0 0 0 0 0 0 0 0 0 0 0 0 0.929790997718597 0 0 0 2.00827173796354 0 0 0 0 0 0 0 0 0 0 0 0 0 TRUE 0 0 0.48967712261369 0 0 1
"44182" "TRINITY_DN185414_c6_g1" 1.55924706046191 1.35614381022528 1.1263121303287 0.278579550458423 0.758729568457863 0.576280257621355 0.379620962055708 0.235114320376357 0.186500557644495 0.380729448503549 0.227741075839128 0.845590408847855 0.248534836138679 0.682573297347578 0.571434115876509 0.574343753920013 0 0.339137384919585 1.93508252331866 1.35106289894039 1.31672502157875 0.978927776381399 1.67626740826589 1.08133962745194 2.52707033551266 2.78471335743699 2.50918909972906 2.0727918181067 1.4756037446846 1.87617311443746 TRUE 0.942548729592256 0.375882795544515 0.402670564700394 2.20759024498458 1.3899008759895 0.647692436028997
"44183" "TRINITY_DN185414_c7_g1" 4.09076876276478 5.78727573217962 4.17176726835231 6.32023193152308 6.19479624487537 5.97874477453668 6.57069061114028 6.93422161062561 6.28902290538983 6.75031171904758 6.50384163537418 6.84131902940714 6.83714853189768 4.77494515450472 5.02107991045764 6.99170323444173 7.34484624658118 6.36857630284484 6.29820006982776 5.52290318402459 5.66547804762624 5.57291997682156 5.87314877584039 5.83975807969664 4.614533176763 3.53580413827031 4.71775866462006 1.46466826700344 2.94185751900344 4.08966763043294 TRUE 5.42393078570531 6.6482345851641 6.22304989678796 3.56071489934886 5.79540135563953 0.210200216748096
"44184" "TRINITY_DN185414_c8_g1" 0 0 0.474046599319306 0 0 0 0.659924558402378 0 0 0 0 0 0 0 0 0 0 0 0.414676780426886 0 0 0 0 0 0 0 0 0 0 0 TRUE 0.0790077665532176 0.109987426400396 0 0 0.0691127967378144 0.663323872240141
"44185" "TRINITY_DN185416_c0_g1" 0 0 0 0 0 0 0 0.207892851641333 0 0 0 0.0299828662157143 0 0 0 0 0 0 0 0 0 0 0 0 0 0 0 0.852797892818771 0 0 TRUE 0 0.0396459529761745 0 0.142132982136462 0 0.93026609239418
"44186" "TRINITY_DN185416_c1_g1" 0 0 0 0 0 0 0 0 0 0 0 0 0 0 0 0.0299828662157143 0 0 1.57531233068744 0 0 1.36904764345591 0.625738061908648 0 0.448900951145128 0 0.648925559453121 0.780730036476377 0 0 TRUE 0 0 0.00499714436928572 0.313092757845771 0.595016339342 0.866352450687818
"44187" "TRINITY_DN185416_c2_g1" 0 0.265436896049098 0 0 0 0 0 0 0 0 0 0 0 0.371837617330421 0 0 0 0 0 0 0 0 0 0 0 0 0 0 0 0 TRUE 0.0442394826748497 0 0.0619729362217368 0 0 0.82153708791301
"44188" "TRINITY_DN185417_c3_g1" 0 0 0 0 0 0 0 0 0 0.108357178090419 0 0 0 0 0 0 0 0 0 0 0 0 0 0 0 0 0 0 0.140124223909071 0 TRUE 0 0.0180595296817364 0 0.0233540373181784 0 0.806676577633119
"44189" "TRINITY_DN185417_c7_g1" 0 0 0 0.356143810225275 0.24000896473507 0 1.16864203555884 0.843179890257174 0 0.947105051567875 1.70398660386343 1.73725410432433 0.727702672837238 0 0 0.68885174386588 0 0 0.709290635723358 0 0 0.680774425492461 0 0.20163386116965 2.27172446351057 2.15995204473292 2.60074549796208 2.42196381604921 2.50741409901544 2.58448152220665 TRUE 0.0993587958267243 1.06669461426194 0.236092402783853 2.42438024057948 0.265283153730912 0.828056162695329
"44190" "TRINITY_DN185417_c8_g1" 0 0 0 0 0 0 0 0 0 1.35275852504064 0 0 0.771463058365651 0 0 0 0 0 0 0 0 2.12532047371441 0 0 0 0.817213924258327 0 0.291603558030565 0 2.50411186400883 TRUE 0 0.225459754173439 0.128577176394275 0.60215489104962 0.354220078952402 0.705948992506916
"44191" "TRINITY_DN185418_c0_g1" 0 0 0 0 0 0 0 0 0 0 0 0 0 0 0 0 0 0 0 0.748461233004035 0 0 2.22032995487956 0 4.98180699766098 2.28451413324425 2.1991226420136 0 2.76574689179985 2.11303366529989 TRUE 0 0 0 2.3907040550031 0.494798531313932 0.948258073779725
"44192" "TRINITY_DN185418_c1_g1" 3.37420486033972 0 0 0 0 0.6535186707536 0 0 0 0 0 0 0 0 0 0 0 0 0 0 0 0 0 0 0 0 0 0 2.75210629932519 0 TRUE 0.67128725518222 0 0 0.458684383220866 0 0.829177308343074
"44193" "TRINITY_DN185418_c1_g5" 0 0 0 0 0 0 0 0 0 0 0 3.11453360829505 0 0 0 0 0 0 0.592636428606577 0 0 0 0 0 0 0 0 0 0 0 TRUE 0 0.519088934715842 0 0 0.0987727381010962 0.952429761310956
"44194" "TRINITY_DN185418_c1_g6" 0 0 0 0 0 0 0 0 0 0 0 3.62982287039986 0 0 0 0 0 0 0 0 0 0 0 0 0 0 0 0 0 0.410341104614087 TRUE 0 0.604970478399977 0 0.0683901841023479 0 0.971738214283106
"44195" "TRINITY_DN185418_c2_g1" 3.50092949398661 0 0 0 0 0.108357178090419 0 0 0 0 0 0 0 0 0 0 0 0 0 0 0 0 0 0 0 0 0 0 0 0 TRUE 0.601547778679504 0 0 0 0 1
"44196" "TRINITY_DN185419_c0_g1" 4.30048984436311 2.82842848532098 5.0689287187862 5.02041330254419 4.77647251272663 3.97204927073707 4.12622951830699 2.53281564410817 4.40578819027093 4.63494170342895 3.31411643114067 3.47352717715676 0 0.00575926928868495 1.36345145707171 0 2.38404980679516 0 0.950841637549149 0 0 0 1.76595900604575 0.738983954700512 0 0 1.84398384404833 0.204140716780225 0 0 TRUE 4.32779702241303 3.74790311073541 0.625543422192593 0.341354093471425 0.575964099715903 0.694373101446577
"44197" "TRINITY_DN185419_c0_g2" 0 0.349365277594213 0.486456955768731 0 0 0.0243196791954129 0.587845009254278 0 0 0 0 0 0 0 0 0 0 0 0 0 0 0 0 0 0 0 0 0 0 0 TRUE 0.143356985426393 0.0979741682090463 0 0 0 0.829143016788409
"44198" "TRINITY_DN185419_c1_g2" 4.53007074222508 3.8860623383456 4.31324585178756 3.52079937440518 6.4858293087019 6.02423101527129 4.08031656036671 4.01301553583926 5.05258978615893 2.51121500147097 3.45864447937567 4.86255057629973 0 0 0 0 1.06970216663007 0 1.62293035092018 0.562669826102702 1.54300087740243 0 0 0 0 0 0 0 0 0 TRUE 4.79337310512277 3.99638865658521 0.178283694438345 0 0.621433509070884 0.749857472237622
"44199" "TRINITY_DN185419_c1_g3" 2.25550073314839 1.45680614923047 2.76850194743426 2.33999248424772 4.85169907708625 3.76160441837805 1.47092725747513 1.43135552157352 2.8425766307707 0 0.855192407959154 2.76807843501646 0 0 0 0 0 0 0 0 0 0 0 0.304511041809953 0 0 0 0 0 0 TRUE 2.90568413492086 1.56135504213249 0 0 0.0507518403016589 0.861297132828405
"44200" "TRINITY_DN185420_c0_g2" 0 0 0 0 0 0 0 0 3.16591193893569 0 0 0 0 0 0 0 0 0 0 0 0 0 0 0 0 0 2.10936055940423 0 0 0 TRUE 0 0.527651989822615 0 0.351560093234038 0 0.8334318357483
"44201" "TRINITY_DN185421_c12_g4" 1.04334450487717 0.443606651475615 0 0.699551632523089 0 0 0 0 1.58688481285218 0.151858816727005 0 0 0 1.37795663381011 0 1.15898325116039 1.47508488294878 2.07929276727285 0 0 0 0 0 0 0 0 0 0 0 0 TRUE 0.364417131479312 0.289790604929865 1.01521958919869 0 0 0.838899942591351
"44202" "TRINITY_DN185421_c9_g1" 0 0 0 0 0.2904244038653 0 0 0 0.341416524478722 0 0 0 0 0 0 0 0.906890595608518 0 0 0 0 0 0.370722275148167 0 0 0 0 0 0 0 TRUE 0.0484040673108833 0.0569027540797871 0.15114843260142 0 0.0617870458580279 0.723626199139414
"44203" "TRINITY_DN185422_c0_g1" 0 0 0 0 0 0 0 0 0 0 0 0 0 0 0 0 0 0 0 0 0 0 0 0 0.216610068742442 1.27798474729977 0.42867840994823 0 0 0 TRUE 0 0 0 0.320545537665073 0 1
"44204" "TRINITY_DN185422_c1_g1" 2.47300756791617 1.30100225603281 1.62480276525295 0.356143810225275 0.675364312749146 0.91456452349394 0.894526770257394 1.49569516262407 0.368489000645104 0 1.91800451859787 1.26002565596146 0.956800118051577 2.10064131597347 1.35501626421955 0.815575428862573 0 0.575312330687437 1.93470520017256 3.03491998434916 2.8972404255748 3.22419466397043 2.65145358008402 1.25882039687641 0.49467161164755 1.44466706684191 0.589763486984977 3.03931389357762 1.924859998957 1.10030490579569 TRUE 1.22414753927838 0.989456851347649 0.967224242965767 1.43226349396746 2.50022237517123 0.538731817080538
"44205" "TRINITY_DN185422_c1_g2" 0 0 0.482332020747376 0 0 0 0 0.608809242675524 0 0 0 0 0 0 0.621993231666123 0 0 0 0.451013242943973 0.776525151421912 0 0 0 0.304511041809953 0 0.629473196786948 0 0 0 0 TRUE 0.0803886701245627 0.101468207112587 0.103665538611021 0.104912199464491 0.255341572695973 0.617733012303543
"44206" "TRINITY_DN185422_c1_g3" 0 0 0.799087306074004 0 0 0.900721927564115 0 0.432959407276106 0 1.01792190799726 0 0 0.866314561377047 0 0 0 0.133563525741106 0 0 1.02998286621571 0.0257375614136083 0 0 1.23266075679027 0.73725410432433 0 0 0 0 0 TRUE 0.283301538939686 0.241813552545561 0.166646347853026 0.122875684054055 0.381396864069933 0.466017421656778
"44207" "TRINITY_DN185423_c12_g3" 0 0 1.77526129234775 0 0 0 1.270229907238 0 0 0.546956178141411 0.271425676092934 0 0 0.283329168051641 0 0 0 0 4.08814159686902 0 0 0 0 1.60928217991657 0.481298941547565 0 0 0 0 0 TRUE 0.295876882057958 0.348101960245391 0.0472215280086069 0.0802164902579275 0.949570629464265 0.796903769810913
"44208" "TRINITY_DN185423_c12_g5" 0 0 0 0 0 0 0 0 0 0 0.387362540835996 0 0 0 0 0 0 0 0 0 0 0 0 0 0 0 0.331131922217202 0 1.2732174731035 0 TRUE 0 0.0645604234726659 0 0.267391565886783 0 0.93963868750071
"44209" "TRINITY_DN185423_c13_g2" 0 0 0 0 0 0 0 0 0 0 0 0 1.29160355803056 0 0 0 0 0 0.258217389536018 0 0 0 0 0 0 0 0 0 0 0 TRUE 0 0 0.215267259671761 0 0.0430362315893363 0.950019998797126
"44210" "TRINITY_DN185423_c15_g1" 0 0 0 0 0 0 0 0 0 0 0 0 0 0 0 0 0 0 0 0 0 0 0.509949146304311 0 0 0 0 0.438292851579147 0 0 TRUE 0 0 0 0.0730488085965245 0.0849915243840518 0.785129137505411
"44211" "TRINITY_DN185423_c16_g1" 0 0 0 0 0 0 0.601221085584946 0 0 0 0 0 0 0 0 0 0 0.00288250853312137 0 0 0 0 0 0 0 0 0 0 0 0 TRUE 0 0.100203514264158 0.000480418088853561 0 0 0.99880139411182
"44212" "TRINITY_DN185424_c1_g1" 0 0.854394677753101 0 0 0.969380764941608 0 0 0 0 0 0 0 0 0 0 0.401630466584741 0.54399071966485 0.177598929327733 0 0 0 0 0 0 0 0 0 0 0 0 TRUE 0.303962573782451 0 0.187203352596221 0 0 0.846030918982312
"44213" "TRINITY_DN185424_c5_g1" 0 0 0 0 0 0 0 0 0 0 0 0 0 0.390667685559667 0 0 0 0 0 0 0 0 0 0 0 0 0 0 1.11036324336042 0 TRUE 0 0 0.0651112809266112 0.18506054056007 0 0.912040566928047
"44214" "TRINITY_DN185424_c6_g1" 0 0 0 0 0 0 0.189033824390017 0 0 0 0 0 0 0 0 0 0 0 0 0 0 0 0 0 0.364012053558615 0 0 0 0 0 TRUE 0 0.0315056373983361 0 0.0606686755931024 0 0.870173375756376
"44215" "TRINITY_DN185424_c7_g1" 1.71193535697892 2.24792751344359 1.27500704749987 2.022545364569 2.33141859783481 1.73552217729654 0.598365205323645 0.191562650700756 0 0.0454429707611671 2.47534433714261 0.120351940365222 1.47664090866952 1.87381319835909 1.97746311123947 2.17600355700892 1.85837892508207 2.92846507820214 0 0 0 0 1.0064775640712 0 0 0 1.32250505751888 0 0 0 TRUE 1.88739267627045 0.571844517382233 2.04846079642687 0.22041750958648 0.167746260678534 0.652495062526407
"44216" "TRINITY_DN185424_c7_g2" 0 0 0 0 0 0 0 0 0 0 0 0 0 0 0.599317793698226 0 0 1.37072227514817 0 0 0 0 0 0 0 0 0 0 0 0 TRUE 0 0 0.328340011474399 0 0 1
"44217" "TRINITY_DN185424_c7_g5" 0 0 0 0 0 0 0 0 0 0 0 0 0 0 0 0.0551956542421246 0 0.61635769699669 0.160920188181103 0 0.577247535593151 0 0 0 0 0 0 0 0 0 TRUE 0 0 0.111925558539803 0 0.123027953962376 0.772560717026084
"44218" "TRINITY_DN185425_c0_g1" 0 0 0 0 0 0 0 0 0.424384671538097 0 0 0.513995979367013 0 0 0 0 0 0 0 0 0 0 0 0 0 0 0 0 0 0 TRUE 0 0.156396775150852 0 0 0 1
"44219" "TRINITY_DN185425_c1_g1" 0 0 0.876566058751721 0 0.162210036314307 0 3.31135779237161 5.50096135246006 5.97553847887585 6.2159115210291 5.11574076263314 3.55716498397718 0 0 0 0 0 0 0 0 0 0 0 0 0 0.387362540835996 1.87066062667928 0 0 0 TRUE 0.173129349177671 4.94611248189116 0 0.376337194585879 0 0.972227353008283
"44220" "TRINITY_DN185425_c1_g2" 0.970853654340484 1.42384705459843 0.286881147788162 0.301002256032814 1.51903860960006 1.33685463912547 4.73427606925428 5.11698848097737 5.26356029254184 5.83253562449103 6.14261765544658 5.64397160076162 0 0 0 0 0 0 0 0 0.540027269257507 0.219091058246197 0 0 0 0 0.471967787661516 0 0 0.0454429707611671 TRUE 0.973079560247569 5.45565828724545 0 0.0862351264037805 0.126519721250617 0.945660342644889
"44221" "TRINITY_DN185425_c1_g4" 0 0 0 0 0 0 0.643394453479892 0.27500704749987 0 0.805705184838511 0 1.51803149260217 2.73074862941621 0 0 0 0.162210036314307 1.79618241072 2.71677145641822 2.4905701304462 2.84498815668261 2.61964776693088 4.0106008332265 4.03183626602763 2.73443866613717 2.61306010689612 1.91876784932515 1.77441810410581 0.443606651475615 1.05658352836637 TRUE 0 0.540356363070074 0.781523512741754 1.75681248438437 3.11906910162201 0.753236281412041
"44222" "TRINITY_DN185425_c1_g5" 0 0 0 0.426533138116673 2.11403380055027 1.1609201881811 1.72377696962344 4.6284819943839 3.14371993109492 6.02573756141361 6.15851880692427 4.25330858915239 0 0 0 0 0 0 0 0.00719550140420377 0 0 0.576280257621355 2.01899017538475 0.560714954474479 0.350497247084133 1.92067441104162 0 0 0.286881147788162 TRUE 0.616914521141341 4.32225730876542 0 0.519794626731399 0.433744322401719 0.909164739736247
"44223" "TRINITY_DN185427_c2_g3" 3.99675027884918 4.93677925730947 4.50956917306804 5.02569327368077 4.54837496974439 4.81885056089543 4.47599276856208 4.16083953437027 4.33063010277383 4.71397069243605 4.69666157291858 4.63401235640212 3.73747044908606 3.70608844879118 4.02795021642984 4.17176726835231 4.05311133645956 4.80714880804327 4.60644222813161 4.39780296186249 4.63273352595054 4.91010902195999 4.51985637480243 4.76208300356767 4.31600088612165 3.66425526799401 4.03201265617834 3.25338423580007 3.40640061182426 3.88029370151051 TRUE 4.63933625225788 4.50201783791049 4.08392275452704 3.75872455990481 4.63817118604579 0.0848455783883483
"44224" "TRINITY_DN185428_c0_g1" 0 0 0 0 0 0 2.96532254836725 2.34227027440455 3.42827641439251 3.43376068196535 3.92153154249027 5.47673810457615 0 0 0 0 0 0 0 0 0 0 0 0 0 0 0 0 0 0 TRUE 0 3.59464992769935 0 0 0 1
"44225" "TRINITY_DN185428_c0_g2" 0 0 0 0 0 0 2.13848684427481 0.58207422139633 0 1.6667565918848 1.32998464975842 4.0641068150262 0 0 0 0 0 0 0 0 0 0 0 0 0 0 0 0 0 0 TRUE 0 1.63023485372343 0 0 0 1
"44226" "TRINITY_DN185429_c0_g1" 0 0 0 0 0 0 0 0 0 0 0 0 0 0 0 0 0 0 6.0501316165548 5.49524744842341 6.35550967403436 6.06626144226872 5.75443324888475 6.08561585846429 0 0 0 0 0 0 TRUE 0 0 0 0 5.96786654810505 1
"44227" "TRINITY_DN185429_c0_g2" 0 0 0 0 0 0 0 0 0 0 0 0 0 0 0 0 0 0 0 0.550900664647523 0 0 0.677169938818245 0 0 0 0 0 0 0 TRUE 0 0 0 0 0.204678433910961 1
"44228" "TRINITY_DN185429_c0_g3" 0 0 0 0 0 0 0 0 0 0 0 0 0 0 0 0 0 0 3.61070006213476 3.93809756107409 5.17771851116218 4.56608449051547 5.18364530539466 5.06117134834079 0 0 0 0 0 0 TRUE 0 0 0 0 4.58956954643699 1
"44229" "TRINITY_DN185430_c5_g14" 0 0 0 0 0 0 0.742437445376266 0 1.93357263826102 0 0 0 0 0 0 0 0 0 0 0 0 0 0 0 0 0 0 0 0 0 TRUE 0 0.446001680606215 0 0 0 1
"44230" "TRINITY_DN185430_c5_g2" 0 0 0 0 0 0 0 0 0 0 0 0 0 0 0.0935601761623378 0 0 0 0 0 0 0 0 0.728573602559365 0 0 0 0 0 0 TRUE 0 0 0.015593362693723 0 0.121428933759894 0.967896113778459
"44231" "TRINITY_DN185430_c5_g8" 0 0.232660756790275 0 0 0 0 0 0 0 0 0 0 0 0.563646269484064 0 0 0 0 0 0 0 0 0 0.449957483628003 0 0 0 0 0 0 TRUE 0.0387767927983792 0 0.0939410449140106 0 0.0749929139380006 0.697231101590047
"44232" "TRINITY_DN185431_c0_g1" 0 0 0 0 0 0 0 0 0 0 0 0 0 0 0 0 0 0 0 0 0 0 0 0 0 0.0356239097307212 0 0 3.97048557294012 0 TRUE 0 0 0 0.667684913778474 0 1
"44233" "TRINITY_DN185431_c1_g2" 0 0 0 0 0 0 0 0 0 0 0 0 0 0 0 0 0 0 0 0 0 0 0 0 0 1.52707033551266 1.62011716502868 0 0 0.543000877402426 TRUE 0 0 0 0.615031396323962 0 1
"44234" "TRINITY_DN185431_c2_g1" 0 0.398350370345965 0 0 0 0 0 0 0 0 0.121678556588252 0 0 0 0 0 0.692427198089708 0 0.313826296390398 0 0 0 0 0 0.288063200325316 0.350497247084133 0 0 0 0 TRUE 0.0663917283909941 0.0202797594313754 0.115404533014951 0.106426741234908 0.052304382731733 0.468386108028318
"44235" "TRINITY_DN185432_c1_g1" 0 0 0 0 0 0 0 0 0.159629185821228 0 0 0 0 2.60454581636871 0 0 0 0 0 0 0 0 0 0 0 0 0 0 0 0 TRUE 0 0.026604864303538 0.434090969394785 0 0 0.984677828969449
"44236" "TRINITY_DN185432_c7_g2" 0 0 0 0 0 0 0 0 0 0 0 0 0 0 0 0 0.601221085584946 0 0 0 0.529071299829111 0 0 0 0 0 0 0 0 0 TRUE 0 0 0.100203514264158 0 0.0881785499715185 0.780001353697383
"44237" "TRINITY_DN185432_c7_g4" 0.637842060324105 0 3.58400038328577 0 0.0440443327060212 0 0 0 0.00144197417390632 0 0 0.622930350920177 0 0 0 0 0.309176187478515 0 0 0 0 0 0 0 0 0 0 0 0 0 TRUE 0.710981129385983 0.104062054182347 0.0515293645797524 0 0 0.945289891555747
"44238" "TRINITY_DN185432_c8_g1" 0.698662999885884 0 0 0.366252263699564 0 0 0 0 0 0 0 0.524063675777211 0 0 0 0 0 0 0 0 1.40435819483331 0 0 1.08542465625268 0 0 0 0 0.0662614422687213 0 TRUE 0.177485877264241 0.0873439459628684 0 0.0110435737114535 0.414963808514332 0.833796712340857
"44239" "TRINITY_DN185432_c8_g3" 0.524063675777211 0 0.944858445807539 0 0 0 0 0 0 0 0 0 0 0 0 0 0 0 0 0 0 0 0 0 0 0 0 0 0 0 TRUE 0.244820353597458 0 0 0 0 1
"44240" "TRINITY_DN185432_c9_g1" 0 0 0 0 0 0 0 0 0 0.0786098346963665 0 0 0 0 0.987684677566761 0 0 0.31150311546827 0 0 0 0 0 0 0 0 0 0 0 0 TRUE 0 0.0131016391160611 0.216531298839172 0 0 0.984873273302406
"44241" "TRINITY_DN185433_c6_g1" 1.45785691041377 0.379620962055708 0 0 1.9038095585787 0.705756782049797 4.96684571765274 7.56561240692924 7.16602244755449 7.07339181605292 6.49040967946001 6.96521863733194 0 0 0 0 1.36232961017157 0 6.86335620153411 8.85899114977696 9.14642102581702 8.24637958271609 8.07982075131299 7.90054684431331 6.1405946268214 7.78276238024162 7.09795836673209 7.16060762954472 7.05278538961759 6.94550236237297 TRUE 0.741174035516329 6.70458345083022 0.227054935028595 7.0300351258884 8.18258592591175 0.550788476882836
"44242" "TRINITY_DN185433_c6_g2" 4.72634079171501 1.13750352374994 0.829443681366591 2.24762375619625 2.27679440478926 1.66493787744175 5.77881307775852 6.9875596276642 5.94899790774008 6.6317300131419 5.80601465429897 6.31074000584861 0 0 0 0 0 0 8.15692745691243 8.22856379185528 9.30743763308674 8.41410169827624 7.37094889882513 7.299546897419 7.37234272301749 7.9194473508877 7.31437931536851 6.48497591451119 5.62874443777198 6.42221617811481 TRUE 2.1471073392098 6.24397588107538 0 6.85701765327861 8.1295877293958 0.531092431094995
"44243" "TRINITY_DN185434_c6_g1" 0 0 0 0 0 0 0 0 0 0 0 0 0 0 0 0.629473196786948 0 0 0 0 0 0 0 0 0 0 0 0.364012053558615 0 0 TRUE 0 0 0.104912199464491 0.0606686755931024 0 0.855429883505501
"44244" "TRINITY_DN185434_c7_g1" 0 0 0 0 0 0 0 0 0.625738061908648 0 0 0 0 0 0 0 0 0 0 0 0 0 0 0 0 0 0 0 1.55483439589419 0 TRUE 0 0.104289676984775 0 0.259139065982366 0 0.899388310491295
"44245" "TRINITY_DN185434_c8_g1" 0 0 0 0 0 0 0 0 0 0.621993231666123 0 0 0 0 0 0 0 0.130930869826449 0.681674141792833 0 0 0 0 0 0 0 0 0 0 0 TRUE 0 0.103665538611021 0.0218218116377414 0 0.113612356965472 0.723869494480036
"44246" "TRINITY_DN185434_c9_g2" 0 0 0 0 0 0 0 0 1.22032995487956 0 0 0 0 0 0 0 0 0 0 0 0.227741075839128 0 0 0 0 0 0 0 0 0 TRUE 0 0.203388325813259 0 0 0.037956845973188 0.953344364995612
"44247" "TRINITY_DN185434_c9_g5" 0.61635769699669 0 0 0 0 0 0 0 0 0 0 0 0 0 0 0 0 0 0 0 0 0 0 0 0 0 0 0 0 0.00863030514344006 TRUE 0.102726282832782 0 0 0.00143838419057334 0 0.996499473769253
"44248" "TRINITY_DN185435_c6_g2" 0 0 0 0.0426443374084937 0 0 0 0 2.87105507508663 0 0 0 0 0 0 0 0 0 0 0 0 0 0 0 0 0.442545456105304 0 0 0 0 TRUE 0.00710738956808229 0.478509179181105 0 0.0737575760175507 0 0.957751612140429
"44249" "TRINITY_DN185435_c6_g3" 0 0 0 0 0 0 0 0 2.54843662469604 0 0 0 0 0 0 0 1.57337452644594 0 0 0 0 0 0 0 0 0 0 0 0 0 TRUE 0 0.42473943744934 0.262229087740991 0 0 0.845652967078041
"44250" "TRINITY_DN185435_c7_g1" 0.172487515510134 0 0 0 0 0 0 0 2.71127463104986 0 0.409255146684838 0 0.0922074380970889 0 0 0 0 0 0 0 0.797428082152313 0 1.57385922157595 0 0.675364312749146 0 0 0 0 0.0976107966264223 TRUE 0.028747919251689 0.520088296289116 0.0153679063495148 0.128829184895928 0.395214550621377 0.7268927386117
"44251" "TRINITY_DN185436_c2_g1" 1.84197311892718 1.48697174437041 2.84659360410481 2.01364091066939 0.416839741912829 0 1.56851859779254 3.46126660848879 4.08882003329859 3.99665990424203 3.87960775377905 2.32624970083746 0 0 0 0 0 0 1.75574217934539 5.28813704646158 0.687060688339892 5.05983113619282 4.1804661612239 2.38183708390605 1.08474462086847 0.632268215499513 0 0.386259141133346 4.46851815315755 0 TRUE 1.43433651999743 3.22018709973974 0 1.09529835510981 3.22551238257827 0.554348170704359
"44252" "TRINITY_DN185436_c2_g2" 3.80208979423553 3.19755090741987 3.11103131238874 4.07784114892689 4.05111103557303 2.78052008303922 5.01176397233454 5.07403439421256 4.71995004506856 5.76349124983103 6.23716214902522 4.88796386134329 0.27500704749987 2.32337006906127 0 0 1.53406160242112 0 4.47923056120634 7.54815144845434 4.61765111942733 6.72647703769353 6.64199391174423 4.93470520017256 4.64085225891744 4.00952633339464 2.17664191765689 2.69220399161585 3.48039439001216 2.92618923436347 TRUE 3.50335738026388 5.28239427863586 0.688739786497043 3.32096802099341 5.82470154644972 0.450810510875476
"44253" "TRINITY_DN185436_c2_g3" 0 0 0 0 0 0 0 0 0 0 0 0 0 0 0 0 0 0 0.272620454662992 0 0 0 0 0 0 0 0 0.31034012061215 0 0 TRUE 0 0 0 0.0517233534353584 0.045436742443832 0.780385747317134
"44254" "TRINITY_DN185436_c2_g4" 0 0 0 0 0 0 0 0 0 0 0 0 0 0 0 0 0 0 1.68167414179283 0 0 0 0 0 0.481298941547565 0 0 0 0 1.54349588342577 TRUE 0 0 0 0.337465804162223 0.280279023632139 0.792364870621524
"44255" "TRINITY_DN185436_c3_g1" 1.68750866072073 0 0 4.22897256976016 0 0 4.82751419768921 1.41467678042689 1.72944400683366 4.57827455834104 2.81229284487327 0.58014548442338 0 0 0 0 0 0 3.98877556233775 3.81659970653491 0 4.50143914515887 4.18737186990914 2.4523318565454 5.25814199589377 3.4507493755375 0 4.61794491742059 4.62608864188872 3.14159627838382 TRUE 0.986080205080148 2.65705797876457 0 3.51575353485406 3.15775302341435 0.516398750663464
"44256" "TRINITY_DN185436_c3_g2" 0 0 0 1.16542962042419 0 0 3.91809995702882 0 0 0 0 0 0 0 0 0 0 0 3.42290574261218 0 0 0 0 0 1.80653028925957 0 0 0 0 0 TRUE 0.194238270070698 0.653016659504804 0 0.301088381543261 0.570484290435364 0.591966404479807
"44257" "TRINITY_DN185437_c5_g5" 0 0 0 0 0.953078952612507 0 0 0 0 0 0 0.357270475679559 0 0 0 0 0 0.618238655595455 0 0 0 0 0 0 0 0 0 0 0 0 TRUE 0.158846492102085 0.0595450792799266 0.103039775932576 0 0 0.744116390200145
"44258" "TRINITY_DN185438_c0_g1" 0 0 0 0 0 0 0 0 0 0.0662614422687213 0 0 0 0 0 0 0 0 5.47822762241464 6.33572977242067 4.27887686010211 4.99954908734095 5.66704055902299 6.29638398590804 2.89510869767674 3.38832732379875 3.13043671156134 0.992043276171657 3.17280750997543 1.47404659931931 TRUE 0 0.0110435737114535 0 2.50879501975054 5.5093013145349 0.885655256011591
"44259" "TRINITY_DN185438_c0_g2" 0 0 0 0 0 0 0 0 0 0 0 0 0 0 0 0 0 0 4.62445187262301 4.64218169213078 2.87302570104647 0.760433874670112 4.96254902292306 5.1957806568306 0 0 0 0 0 0 TRUE 0 0 0 0 3.84307047003734 1
"44260" "TRINITY_DN185438_c0_g4" 0 0 0 0 0 0 0 0 0 0 0 0 0 0 0 0 0 0 1.76595900604575 1.42867840994823 2.41683974191283 1.72857360255936 1.8314719328477 1.6955484681331 0 0 0 0 0 0 TRUE 0 0 0 0 1.81117852690783 1
"44261" "TRINITY_DN185438_c0_g5" 0 0 0 0 0 0 0 0 0 0 0 0 0 0 0 0 0 0 4.83375031254669 3.95354462352481 4.99240589903165 3.29454723389552 5.95424284818598 3.61506311393068 0 0 0 0 0 0 TRUE 0 0 0 0 4.44059233851922 1
"44262" "TRINITY_DN185438_c0_g7" 0 0 0 0 0 0 3.57191946324556 0.442545456105304 0.371837617330421 2.17664191765689 2.82171021503467 3.46218322892228 0 0 0 0 0 0 0 0 0 0 0 0 0.171206827418142 1.5089356618644 0 2.61093624041816 0 0.0398402645317911 TRUE 0 2.14113964971585 0 0.721819832372081 0 0.915720136182165
"44263" "TRINITY_DN185439_c7_g1" 0 0 0 0 0 0 0 1.26483664846778 0.890641243963444 0.67626740826589 1 0.189033824390017 0 0 0 0 0.344828496997441 0 0 0 0 0 0 0 0 0 0 0 0 0 TRUE 0 0.670129854181188 0.0574714161662402 0 0 0.978559597140892
"44264" "TRINITY_DN185440_c3_g1" 0 0 0 0 0 0 0 0.819668183496456 0 0 0 1.35727047567956 0 0 0 0 0 0 0 1.84839759952819 0 0 0 0 0 0.529071299829111 0 0 0 0 TRUE 0 0.362823109862669 0 0.0881785499715185 0.308066266588032 0.726971073652439
"44265" "TRINITY_DN185440_c4_g1" 0 0 0 0 0 0 1.23327453899093 0.0482361856528476 2.22804904788446 0 0 0.675364312749146 0 0 0 0 0 0 0.212880566344385 0 0.513995979367013 0 0 0 1.86908175369993 1.68974643849356 2.58616424593091 0 0 0.645240512645265 TRUE 0 0.697487347546232 0 1.13170549179494 0.1211460909519 0.819159347455375
"44266" "TRINITY_DN185440_c5_g1" 0.377401430785794 0.909965066757969 0.359521170427595 0 0.0922074380970889 1.2147465226824 1.33799646351502 0.729444006833663 0 0 0.565597175854225 1.10097764772482 0 0 0 0 0 0 1.36681177312713 0.476122419880152 0 0.541019153133559 0 0 0 0 0 0 0 0 TRUE 0.49230693812514 0.622335882321288 0 0 0.39732555769014 0.642623653445392
"44267" "TRINITY_DN185440_c5_g2" 0 0 0 0 0 0 0.9061209529971 0 0 0 0 0 0 0 0 0 0 0 1.42974985080022 0 0 0 0 0 0.187767747046025 0 0 0 0 0 TRUE 0 0.15102015883285 0 0.0312946245076708 0.238291641800036 0.808727257528496
"44268" "TRINITY_DN185440_c6_g2" 0.868686765322135 0 0 0 1.02927618237063 0 0 0 0 0 0 0 1.89530262133331 0 0 0 0.673556423990145 0 0 0 0 0 0 0 0 0 0 0 0 0 TRUE 0.316327157948795 0 0.428143174220575 0 0 0.815291252438708
"44269" "TRINITY_DN185440_c6_g3" 0 0 0 1.67762099245359 0 0 0 0 0 1.84959901115145 0 0 0 0 0 0 0 0 0 0 0 1.1583370271671 0 0 0 0 0 0.425459304765355 0 0 TRUE 0.279603498742264 0.308266501858575 0 0.0709098841275592 0.193056171194517 0.559172379428923
"44270" "TRINITY_DN185442_c0_g1" 2.67400860861722 0 1.99204327617166 0.663572335417523 1.29865831556452 0.637842060324105 0 0 0 0.672651629328385 0 0 0 0 2.31903981556254 0 1.50080205305716 0 1.61070006213476 0 0 0 0 0 0 0.564622052436981 0 0.988412025724788 1.49159659441045 0 TRUE 1.21102076601584 0.112108604888064 0.636640311436616 0.507438445428703 0.268450010355794 0.685257797617065
"44271" "TRINITY_DN185442_c2_g1" 1.38791392438595 0.295135249000818 0 0 0 0.0593552776164212 0.423309237242387 0 0 0 0 0 1.32250505751888 0.666302128173095 0 0.264236151043547 0 0.420078115979374 0.14535138557262 0 0 0 0 0 0 0.404903122145131 0 0 0 0 TRUE 0.290400741833864 0.0705515395403978 0.44552024211915 0.0674838536908551 0.02422523092877 0.745992817385373
"44272" "TRINITY_DN185442_c3_g1" 0.24000896473507 0 0.0100636833446975 1.18840092460321 0.511973981781801 0 0 0 0 0.732052073300289 0.230203013366421 0 1.38128337250378 0.517023672064581 0 1.5119739817818 2.12234140752612 1.03562390973072 0 0.0854246562526777 0.397255345594427 0 0 0 0 0.752748591407134 0 0 0.909197062991687 0 TRUE 0.325074592410796 0.160375847777785 1.0947077239345 0.276990942399804 0.0804466669745175 0.807508426419641
"44273" "TRINITY_DN185442_c4_g1" 0 0 0.167357927738514 0 0.928275561611935 0 0 0.189033824390017 0.252173413202027 0 0.0440443327060212 0 0 0.0356239097307212 0.063502942306158 0 0 0 0 0 0 0 0 0 0 0 0 0 0 0 TRUE 0.182605581558408 0.0808752617163442 0.0165211420061465 0 0 0.866657411439341
"44274" "TRINITY_DN185442_c5_g1" 0.741574847418796 1.62760683812965 0.491596594410448 1.00934717225925 0.584962500721156 1.66539277104189 0.709290635723358 1.11636475669178 0.86235219953202 1.03562390973072 0.987684677566761 0 0.754459973625479 0.183962834842595 0 1.61682816660493 1.04893364519792 1.1394694950388 0.750177705593057 0.222804561045261 1.20539251298968 1.42061713897869 0.111031312388744 0.0468402542029724 1.92257845650856 2.19723635491871 0.513995979367013 0.976730220677153 0.850399396770255 1.75274859140713 TRUE 1.02008012066353 0.785219363207441 0.790609019218287 1.36894816660814 0.626143914199735 0.411582466034429
"44275" "TRINITY_DN185442_c6_g1" 0.0440443327060212 1.09017594979021 0.375178479589612 1.09895848008817 0.855989697308481 0.481298941547565 0 0 0 0 0 0 0 0.961993677420255 1.09693648250296 0.803227036434928 0 0.87263179113525 0 0 0 0 0 0 0 0.293958979028694 0 0.236339539168374 0 0 TRUE 0.657607646838342 0 0.622464831248898 0.088383086366178 0 0.729759864779286
"44276" "TRINITY_DN185442_c6_g2" 1.90535089958096 1.65764000520782 2.59311469648462 1.71105432181207 1.33285112207215 1.16864203555884 0.545968369105293 1.4340276746636 0 0.146655222119465 0 1.17376706773671 1.09356017616234 2.87460026604958 1.80281359753229 0.869476633965402 1.28865386360517 1.22897256976016 0.591679416935737 0.848798181244189 0 0.187767747046025 0 0 0.155749232677945 0.534061602421118 1.04823618565285 2.31004922535138 0 1.88869454950954 TRUE 1.72810884678608 0.550069722270844 1.52634618451249 0.989465132602139 0.271374224204325 0.51720991565485
"44277" "TRINITY_DN185442_c6_g3" 0 0 1.56218135647187 0 0 0 0 0 0 0 0 0 0.565597175854225 0 0 0.402722176845605 0 1.19093085956261 0 0.217851096811131 0 0 0 0 0.661749599810705 0 0 0.10701824988212 0 0.0908534304511135 TRUE 0.260363559411978 0 0.359875035377074 0.143270213357323 0.0363085161351886 0.694378433027786
"44278" "TRINITY_DN185442_c6_g4" 0 0 0 0.531069492725954 0.00863030514344006 0 0 0 0 0.863938450423972 0 0 0 0 0.306845500314283 0 0 0 0 0 0 0 0 0 0 0 0 0 1.77019475495132 0 TRUE 0.0899499663115657 0.143989741737329 0.0511409167190471 0.295032459158553 0 0.758432830085031
"44279" "TRINITY_DN185442_c7_g1" 1.11703005301019 0.686164326061359 0.462575888042204 0.565597175854225 0 0.834306702962908 0 0 0 0 0 0 0.687956494044482 1.4157586665225 0 0 0 0 0.840765337323874 0 0 0 0 0 0.922958964236172 0.843179890257174 0.24731993497982 0.834306702962908 0.166072675946706 0 TRUE 0.610945690988481 0 0.35061919342783 0.50230636139713 0.140127556220646 0.593641003736808
"44280" "TRINITY_DN185442_c7_g2" 0 0 0 0 0.2904244038653 0.117695042669755 0 0 0 0 0 0 0.382943869568991 0 0 0 0 0 0 0 0 0 0 0 0 0 0 0 0 0 TRUE 0.0680199077558424 0 0.0638239782614984 0 0 0.765421696503196
"44281" "TRINITY_DN185442_c8_g1" 1.47819525793917 1.65306001710456 1.83794324189103 2.2097652659741 1.52155333054509 2.21971063954878 0.391767719955997 0.295135249000818 1.02927618237063 1.39506279951758 1.39889757120247 1.08882003329859 2.08644410868531 2.31121245463503 2.63412855752504 2.4494293141032 2.28953940534605 2.75979499575751 0.624802765252947 0.84799690655495 0.77568270173906 0.623866861852698 1.02998286621571 1.14990966753492 0.946356571633634 0.921436330806298 0.716332480287987 2.14860877020522 1.04544297076117 1.47092725747513 TRUE 1.82003795883379 0.933159925891014 2.42175813934203 1.20818406352824 0.842040294858382 0.504138938868553
"44282" "TRINITY_DN185442_c8_g3" 0 0 0 0 0 0 0.397255345594427 0 0 0 0 0.63876894441695 0 0 0 0 0 0 0 0 0 0 0 0 0 0 0 0 0 0 TRUE 0 0.172670715001896 0 0 0 1
"44283" "TRINITY_DN185442_c9_g1" 2.80053756329187 1.40544784370754 1.69376571221778 1.67716993881825 1.80570518483851 1.54843662469604 1.27917410848905 0.874993638932967 0.86235219953202 0.449957483628003 0.953823953941167 0.0454429707611671 0.906890595608518 1.54596836910529 1.10433665981474 1.48078212440398 0.0496307677246004 1.4243846715381 0 0.222804561045261 0 0 0.809825996097451 0 0.337996463515016 0.540027269257507 1.34482849699744 0 0.113700499164728 0.890641243963444 TRUE 1.82184381126167 0.744290725880729 1.08533219803254 0.537865662149689 0.172105092857119 0.651507766030537
"44284" "TRINITY_DN185443_c2_g3" 0 0 0 0 0 0 0 0 0 0 0 0 0.321928094887362 0 0 0 0.402722176845605 0 0 0 0 0 0 0 0 0 0 0 0 0 TRUE 0 0 0.120775045288828 0 0 1
"44285" "TRINITY_DN185443_c4_g1" 0 0 0 0 0 0 0 0 0 0 0 0 0 0 0.0398402645317911 0 0 0 0 0 0 0 0 0 0 0 0.24000896473507 0 0 0 TRUE 0 0 0.00664004408863185 0.0400014941225117 0 0.958501274550548
"44286" "TRINITY_DN185444_c0_g1" 0.770617646656203 0 0 0 1.48954293564247 0 2.62830700559833 2.38017531174203 1.19093085956261 1.07244885006969 1.65764000520782 0 0 0 0.195347598322219 0 0 0 1.29631056070809 0 0 0 0 0 0.478195257939166 0 0 0 0 0 TRUE 0.376693430383113 1.48825033869675 0.0325579330537032 0.0796992096565277 0.216051760118015 0.881571951492259
"44287" "TRINITY_DN185444_c0_g2" 0 0 0 0 0 0 1.72944400683366 1.4905701304462 0.7982579326445 0.818032474658094 1.50283975825593 0.0143552929770701 0 0 0 0 0 0 0 0 0 0 0 0 0 0 0 0 0 0 TRUE 0 1.05891659930258 0 0 0 1
"44288" "TRINITY_DN185444_c0_g4" 0 0 0 0 0 0 2.29160355803056 2.07587486697513 0 0.611644543373662 1.59454854955035 0 0 0 0 0 0 0 0 0 0 0 0 0 0 0 0 0 0 0 TRUE 0 1.09561191965495 0 0 0 1
"44289" "TRINITY_DN185445_c1_g1" 0 0 0 0 0 0 0 0 0 0 0 0 0 0 0 0 0 0 0 0 0 0 0 0 3.69175747504129 3.51815742068158 2.75958197323355 4.07399156457159 3.36008329591333 3.08151006812092 TRUE 0 0 0 3.41418029959371 0 1
"44290" "TRINITY_DN185445_c1_g2" 0 0 0 0 0 0 0 0 0 0 0 0 0 0 0 0 0 0 0 0 0 0.549915553621955 0 0 1.48697174437041 1.36008329591333 0.259423152281415 0 0 0.185232254230161 TRUE 0 0 0 0.548618407799219 0.0916525922703259 0.958234817239368
"44291" "TRINITY_DN185445_c1_g3" 0 0 0 0 0 0 0 0 0 0 0 0 0 0 0 0 0 0 0 0 0 0 0 0 3.1597906243086 3.18935017019567 2.96236393150695 2.79368783654075 0.922958964236172 2.37183761733042 TRUE 0 0 0 2.56666485735309 0 1
"44292" "TRINITY_DN185445_c1_g4" 0 0 0 0 0 0 0 0 0 0 0 0 0 0 0 0 0 0 0 0 0 0 0 0 2.35924002552933 1.10299399332333 1.45785691041377 2.71940251193326 3.86364116120201 2.56193705962243 TRUE 0 0 0 2.34417861033735 0 1
"44293" "TRINITY_DN185445_c1_g6" 0 0 0 0 0 0 0 0 0 0 0 0 0 0 0 0 0 0 0 0 0 0 0 0 2.27976842159359 2.50258520244744 1.08338358771008 1.60880924267552 1.95345150136626 2.67106687196445 TRUE 0 0 0 2.01651080462622 0 1
"44294" "TRINITY_DN185446_c0_g2" 0 0 0 0 0 0 0.12300395405482 0 1.84157063739552 0.508935661864395 0 0 0 0 0 0 1.9741621677966 0 0 0 1.01149563883783 1.5245652210772 0.0676387168753633 0 0.368489000645104 1.58207422139633 0 0.10969486482593 0 0.236339539168374 TRUE 0 0.412251708885789 0.3290270279661 0.382766271005956 0.433949929465065 0.352433926395917
"44295" "TRINITY_DN185448_c0_g1" 0 0 0 0 0 0 0.507921464957328 0 0 0 0 0.386259141133346 0 0 0 0 0 0 0 0 0 0 0 0 0 0 0 0 0 0 TRUE 0 0.149030101015112 0 0 0 1
"44296" "TRINITY_DN185449_c0_g1" 3.99376492356857 4.95717170724639 4.89253674532577 3.32163952702144 4.29770500089178 4.65941084925695 3.24488705912353 3.67626740826589 4.73811928878258 3.58279683350304 3.54448538623609 4.10374939697487 0 0 1.0820212693455 0 0 0 0.566571640626761 0.140124223909071 0 0.293958979028694 0 0 0 0 0 0 0 0 TRUE 4.35370479221848 3.815050895481 0.18033687822425 0 0.166775807260754 0.760998748215246
"44297" "TRINITY_DN185449_c0_g2" 2.72726701073491 4.38439523838807 2.52556778890135 2.19187844254636 3.26243315763135 3.73161772284062 2.76701910973141 2.53729606709084 3.34695688937888 1.89878879711155 2.08440448293435 2.387362540836 0 0 0 0 0 0 0 0 0 0 0 0 0 0 0 0 0 0 TRUE 3.13719322684044 2.50363798118051 0 0 0 0.800487426168041
"44298" "TRINITY_DN185449_c0_g3" 2.88655014732434 0 0 1.8314719328477 2.9741621677966 0 1.49620666592348 0 3.04054179386285 1.51146803927587 0 0 0 0 0 0 0 0 0 0 0 0 0 0 0 0 0 0 0 0 TRUE 1.28203070799477 1.00803608317703 0 0 0 0.803429809268433
"44299" "TRINITY_DN185452_c2_g1" 0 0 0 0 0 0 0 0 0 0 0 0 0 0 0 0 0 0.210388864445403 0 0 0 0 0 0 0 0 0.105678077894537 0 0 0 TRUE 0 0 0.0350648107409005 0.0176130129824229 0 0.87442529554367
"44300" "TRINITY_DN185452_c7_g5" 0 0 0 0 0 0 0 0 0.983312871067121 0 0 0.250961573533219 0 0 0 0 0 0 0 0 0 0 0 0 0 0 0 0 0 0 TRUE 0 0.20571240743339 0 0 0 1
"44301" "TRINITY_DN185452_c8_g1" 0.249748715083569 0 0 0 0 0 0 0 0 0 0 0 0.0745054363636298 0.490570130446201 0 0.0976107966264223 0 0 0 0.750177705593057 0 0 0 0 0 0 0 0 0 0 TRUE 0.0416247858472615 0 0.110447727239376 0 0.125029617598843 0.695927021118786
"44302" "TRINITY_DN185453_c1_g1" 0 0 0.272620454662992 0 0.305678743242287 0 0 0 0 0 0.11503324294624 0 0 0 0 0 0 0 0 0 0 0 0 0 0 0 0 0 0 0 TRUE 0.0963831996508799 0.0191722071577067 0 0 0 0.950270879086935
"44303" "TRINITY_DN185453_c2_g1" 0 0 0 0.664482840364683 0.502839758255931 0 0 0 0 0.831877241191673 0 0 1.5859239769586 2.99729240763651 0 1.73811928878258 1.98075651923102 0.920674411041618 0 0 0 0 0 0 0 0 0 0 0 0 TRUE 0.194553766436769 0.138646206865279 1.53712776727505 0 0 0.945808022534664
"44304" "TRINITY_DN185453_c4_g1" 0 0 0.3928669162308 0 0 0 0 0 0 0.12300395405482 0 0 0 0 0 0 0 0 0 0 0.641546029087524 0 0 0 0 0 0 0 0 0 TRUE 0.0654778193718 0.0205006590091366 0 0 0.106924338181254 0.798973554937536
"44305" "TRINITY_DN185453_c5_g2" 0 0 0 0 0 0 0 0 0 0 0 0 0.063502942306158 1.42599632135108 0 0.853596506202512 0.874993638932967 0 0 0 0 0 0 0 0 0 0 0 0 0 TRUE 0 0 0.536348234798786 0 0 1
"44306" "TRINITY_DN185454_c0_g1" 0 0 0 0 0 0 0 0 0.725959234509188 0 0.241230035515445 0.808179083771471 0 0 0 0 0 0 0 0 0 0 0 0 0 0 0 0 0 0 TRUE 0 0.295894725632684 0 0 0 1
"44307" "TRINITY_DN185455_c4_g1" 0 0 0 0 0 0 0 0 0 0 0 0 0 0 0 0 0 0 0 0 0 0 0 0 0 0 0 0 1.04753838876336 0.463622456851893 TRUE 0 0 0 0.251860140935876 0 1
"44308" "TRINITY_DN185455_c4_g3" 0 0 0 0.0551956542421246 0 0 0.567545447643747 0 0.0813396274519388 0 0 0 0 0 0 0 0 0 0 0.242450073677701 0 0 0 0 0 0 0.16478627814334 0 0 0.27500704749987 TRUE 0.00919927570702077 0.108147512515948 0 0.0732988876072016 0.0404083456129502 0.715882256401763
"44309" "TRINITY_DN185455_c4_g9" 0 0 0 0 0 0 0 0 0.574343753920013 0 0 0 0 0 0.993493221058416 0 0 0 0 0 0 0 0 0 0 0 0 0 0 0 TRUE 0 0.0957239589866688 0.165582203509736 0 0 0.855473660578142
"44310" "TRINITY_DN185456_c11_g1" 0.677169938818245 0 0 0 0 0 2.1525079483649 0.0440443327060212 0 0 0.521050736900963 0.159629185821228 1.11902410314227 0 0 0 0 0 0.671746266863223 0 0 0 0 0 2.82354557543035 0.14535138557262 1.20414071678023 1.55090066464752 1.05311133645956 1.07107616201096 TRUE 0.112861656469708 0.479538700632186 0.186504017190379 1.30802097348354 0.11195771114387 0.829730924905664
"44311" "TRINITY_DN185456_c12_g1" 0 0 0 0 0 0 0 0 0 0.37851162325373 0 0.745882688902259 0 0 0 0 0 1.34766565630097 0.160920188181103 0 0.577247535593151 0 0 0.778208576398088 0 0.207892851641333 0 0 0 0 TRUE 0 0.187399052025998 0.224610942716828 0.0346488086068888 0.252729383362057 0.558164945634915
"44312" "TRINITY_DN185456_c12_g2" 0.64984535230601 0 0 0 0 0 0 0 0 0 0 0 0 1.46571331959596 0 0 0 0 0 0 0 0 0 0 0 0 0 0 0 0 TRUE 0.108307558717668 0 0.244285553265994 0 0 0.889158858076499
"44313" "TRINITY_DN185456_c13_g1" 0.121678556588252 0 0 0 0 0 0 0 0 0 0.196607044094818 0 0 1.46936505370484 0 0 0 0 0 0 0 0 0 0 0 0 1.06350294230616 0 0 0 TRUE 0.0202797594313754 0.0327678406824696 0.244894175617474 0.17725049038436 0 0.764900400430581
"44314" "TRINITY_DN185456_c14_g1" 0 0 0 0 0 0 0 0 0 0 0 1.31440650755482 0 0 0 0 0 0 0 0 0 0 0 0 0 0 0 0 0 1.49262232857445 TRUE 0 0.219067751259137 0 0.248770388095741 0 0.779849449791803
"44315" "TRINITY_DN185456_c15_g1" 7.62131197395119 7.0268996284182 7.75557528999195 7.22412712048668 7.03423772894927 6.91613026050598 6.14173931471055 5.89384755813292 6.33037912758063 6.30096566123426 6.06972364537443 6.18410173200305 5.91389468198778 7.15101653889225 6.85883889481047 6.66066625994054 6.64791886410777 6.48636041245281 5.02041330254419 5.40799848798581 4.84924870276441 5.49316695336735 5.01970191444255 5.35325270748711 4.47021145739054 4.31542131594578 4.5228718064233 4.99503219247754 5.31495024367888 4.59765035104811 TRUE 7.26304700038388 6.15345950650597 6.6197826086986 4.70268956116069 5.19063034476524 0.21979845304827
"44316" "TRINITY_DN185456_c17_g1" 0 0 0 0 0 0 0 0 0 0 0 0 0 0 0 0 0 0 0 0 0 0 0 0 0.0840642647884745 0.252173413202027 0.58207422139633 1.41737997597302 0 1.09761079662642 TRUE 0 0 0 0.572217111997713 0 1
"44317" "TRINITY_DN185457_c4_g2" 0 0 0 0.272620454662992 0 0 0 0 0 0 0 0 0 0 1.00791308164326 0 0 0 0 0 0 0 0 0 0 0 0 0 0 0 TRUE 0.045436742443832 0 0.167985513607211 0 0 0.932379969159017
"44318" "TRINITY_DN185457_c5_g1" 0 0 0 0 0 0 0 0 0 0 0 0 0 0.0989584800881688 0 0 0 0 0 0 0 0 0 0 0.955312803444705 0 1.31324585178756 0.909197062991687 0.12565110166152 0 TRUE 0 0 0.0164930800146948 0.550567803314246 0 0.992510876991257
"44319" "TRINITY_DN185458_c1_g1" 0 0 0 0 0 0 3.28555017999677 3.69220399161585 0 0.828631581688019 1.77946985729517 1.02005765234125 0 0 0 0 0 0 2.03773362744651 1.02219023963407 1.60786290283124 1.17312743348066 2.07176266930009 0.883620816285671 0 0 0 0 0 0 TRUE 0 1.76765221048951 0 0 1.46604961482971 0.792655816832923
"44320" "TRINITY_DN185459_c3_g2" 0 0 0 0 0 0 0 0 0 0 0.175045486110914 0 0 0 0 0 0 0 0 0 0 0 0 0 0 0 1.66129355585531 0 0 0 TRUE 0 0.0291742476851523 0 0.276882259309218 0 0.973658254813853
"44321" "TRINITY_DN185459_c5_g1" 0 0 4.15672019965182 0 0 0 0 0 3.90458043492132 0 0 0 0 0 2.09963185001446 0 0 0 0 0 2.19029879162659 0 0 0 0 0 3.54868321815718 0 0 0 TRUE 0.69278669994197 0.65076340582022 0.349938641669077 0.591447203026197 0.365049798604432 0.293722350153421
"44322" "TRINITY_DN185459_c5_g7" 0 0 0 0 0 0 0 0 0 0 1.16607267594671 0 0 0 0 0 0 0 0 0 0 0 0 0 0 0 0 0 1.63505782972521 0 TRUE 0 0.194345445991118 0 0.272509638287536 0 0.821707731869234
"44323" "TRINITY_DN185460_c1_g1" 2.68144926531496 1.06557231159362 1.74286855102444 0.414676780426886 1.44572670334998 0.733788168625182 0 0 0.130930869826449 0 0.835924074254375 0 0.561692721398309 2.67219901911577 0 1.09491164702547 0 0.594548549550354 0 0.442545456105304 1.24731993497982 1.04334450487717 1.71808758396052 0.440420720756767 0.564622052436981 0.997111720675174 0.697773819555186 2.82964663487904 2.63436093169658 0.938097561074093 TRUE 1.34734696338918 0.161142490680137 0.820558656181649 1.44360212005284 0.815286366779929 0.455470722619229
"44324" "TRINITY_DN185460_c2_g1" 0.672651629328385 0.827006009638977 0 1.22774107583913 1.10030490579569 0.851998837112446 0.356143810225275 0 0 0.498761465671852 0 0 0.31034012061215 0.690640578615693 0 0.57918014812715 0 0.814755482809874 0 0 0.780730036476377 0 0.168642035558839 0 0 0.144046369616707 0 0.162210036314307 0 0 TRUE 0.779950409619104 0.142484212649521 0.399152721694145 0.0510427343218356 0.158228678672536 0.759308945133848
"44325" "TRINITY_DN185461_c3_g1" 0 0 0 0.648005179810493 0 0 0 0 0 0 0 0 0 0 0 0.68885174386588 0.200378797984026 0 0 0 0 0.842375488206288 0 0.772307974958403 0 0 0 0 0 0 TRUE 0.108000863301749 0 0.148205090308318 0 0.269113910527448 0.761991164719136
"44326" "TRINITY_DN185461_c6_g1" 0 0 0 0.665392771041891 0.381837083906047 0.639695233399582 0 0 0 0 0 0 0 0 0 0.43189034828618 2.74588268890226 0 0 0 0.0962618530584035 0.0257375614136083 0 0 1.53704751940466 1.39615948907315 0.773996325111173 0.618238655595455 0 2.44334142580323 TRUE 0.281154181391253 0 0.529628839531407 1.12813056916461 0.0203332357453353 0.81582002132886
"44327" "TRINITY_DN185461_c6_g2" 0 0 0 0 0 0 0 0 0 0 0 0 0 0 0 0.018634174139051 0.848798181244189 0 0 0 0 0 0 0 0 0 0 0 0 0 TRUE 0 0 0.14457205923054 0 0 1
"44328" "TRINITY_DN185462_c2_g1" 0 0.0285691521967709 0 0 0 0 0 0 0 0 0 0 0.54794331129035 1.2821432287815 0.909965066757969 0 0 0 0 0 0 0 0 0 0 0 0 0 0 0 TRUE 0.00476152536612849 0 0.45667526780497 0 0 0.997393374624263
"44329" "TRINITY_DN185462_c3_g1" 0 0 0 0 0 0.0976107966264223 0 0 0 0 0 0 0 0 1.61164454337366 0 0 0 0 0 0 0 0 0 0 0 0 0 0 0 TRUE 0.0162684661044037 0 0.26860742389561 0 0 0.984858510360155
"44330" "TRINITY_DN185462_c5_g1" 0 0.890641243963444 0 0 0 0 0 0 0 0 0 0 0 0 1.91876784932515 0 0.859174455866435 0 0 0 0 0 0 0 0 0 0 0 0 0 TRUE 0.148440207327241 0 0.462990384198597 0 0 0.919847035492875
"44331" "TRINITY_DN185462_c6_g1" 0 0 0 1.04544297076117 0 0.312665173558394 0 0 0 0.0510240030244669 0 0 0.574343753920013 0 0 0 0 0 0 0 0 0 0 0 0 0 0 0 0 0 TRUE 0.226351357386594 0.00850400050407781 0.0957239589866688 0 0 0.884882555273645
"44332" "TRINITY_DN185462_c6_g2" 0 0 0 0 0 0 0 0 0 0.856786546288081 0 0 0 0.669933835668961 0 0 0 0 0 0 0 0 0 0 0 0 0 0 0 0 TRUE 0 0.14279775771468 0.11165563927816 0 0 0.80452137157984
"44333" "TRINITY_DN185462_c6_g3" 0 0 0 0 0 0.175045486110914 0 0 0 0 0 0 0 0 0 0.658097205351372 0 0 0 0 0 0 0 0 0 0 0 0 0 0 TRUE 0.0291742476851523 0 0.109682867558562 0 0 0.933503179816174
"44334" "TRINITY_DN185462_c6_g4" 0 0 0 0 0 0 0 0 0 0 0 0 0 0 0 0 1.21350281998392 0.0538064436957938 0 0 0 0 0 0 0 0 0 0 0 0 TRUE 0 0 0.211218210613285 0 0 1
"44335" "TRINITY_DN185462_c8_g1" 0 0 0 0.460480470040011 0 0 0 0 0 0 0 0 0 0 0 0 0 0 0 0 0 0 0.0976107966264223 0 0 0 0 0 0 0 TRUE 0.0767467450066685 0 0 0 0.0162684661044037 0.947006006238472
"44336" "TRINITY_DN185463_c2_g1" 0 0 0 0 0 0 0.390667685559667 0 0 0.196607044094818 0 0 0 0 0 0 0 0 0 0 0 0 0 0 0 0 0 0 0.471967787661516 0 TRUE 0 0.0978791216090809 0 0.078661297943586 0 0.799085605156554
"44337" "TRINITY_DN185463_c5_g1" 0 0.569491091958716 0 0.84639302085236 0.918386234446348 1.22774107583913 0 0.590721770009841 0 0 0 0 1.09220743809709 0 0 2.38763825895263 0 2.5933537709803 0 0 0 0 0 0 0 0 0 0 0 0 TRUE 0.593668570516092 0.0984536283349735 1.01219991133834 0 0 0.82905496456329
"44338" "TRINITY_DN185463_c5_g2" 0 0 0 0.0786098346963665 0 0 0 0 0 0 0 0 0 0 0 0 0 0.0894981508391026 0 0 0 0 0 0 0.796597754048306 0 0 0 0 0 TRUE 0.0131016391160611 0 0.0149163584731838 0.132766292341384 0 0.9472418844137
"44339" "TRINITY_DN185463_c5_g4" 0 0 0 0 0 0 0 0 0 0 0 0 0 0 0 0 0 0 0 0 0 0 0 0 0.953078952612507 0.665392771041891 1.6794237981126 0.126972856257766 0 1.44890095114513 TRUE 0 0 0 0.812294888194981 0 1
"44340" "TRINITY_DN185464_c0_g2" 0 0 0 0 0 0 1.49927188316909 1.52356195605701 0 1.12167855658825 0.577247535593151 0.892196710465485 1.1407786557828 0 0 0.845590408847855 0.836732080459136 0 0 0 0 0.525066592078211 0 0 0 0 0 0 0 0 TRUE 0 0.935659440312165 0.470516857514964 0 0.0875110986797018 0.850899822052645
"44341" "TRINITY_DN185465_c0_g1" 0 0 0 0 0 0 0 0 0 0 0 0 0 0 0 0 0 0 0 0 0 0 0 0 2.22558342875685 2.39780296186249 1.35049724708413 0 1.05658352836637 1.53206755228903 TRUE 0 0 0 1.42708911972648 0 1
"44342" "TRINITY_DN185465_c1_g1" 1.68122435377956 0.732052073300289 0.881273061429249 1.30567874324229 1.4494293141032 0.264236151043547 0 0 0 0 0 0 0.390667685559667 1.04264433740849 2.3325647309961 0.505890929729957 0 0 0 0 0 0 0 0 2.53655029553591 2.26783539209762 2.82068956055921 4.43682811884455 3.83471121580473 2.46074256378964 TRUE 1.05231561614969 0 0.711961280615703 3.05955952443861 0 0.85583897921637
"44343" "TRINITY_DN185465_c2_g1" 0 0.576280257621355 0 0 0.725086724630227 0 3.11703005301019 3.51134152592103 1.70265754339091 2.16832111573972 3.20929739016624 2.09051472988825 1.12035194036522 0 0 0.671746266863223 1.4494293141032 0.105678077894537 0.509949146304311 0.727702672837238 0.917622701726283 0 0.874993638932967 0.456280481510725 3.45838200415601 3.16204886834889 3.31019468031354 1.94860084749336 2.2097652659741 3.08321336824898 TRUE 0.21689449704193 2.63319372635272 0.55786759987103 2.86203417242248 0.581091440218587 0.65155488865915
"44344" "TRINITY_DN185465_c2_g2" 0 0 0 0 0 0 0 0 0 0 0 0 0 0 0 0 0 0 0 0 0 0 0 0 4.19589874113931 1.33571191032046 2.86056558005801 4.43021835607149 1.19156265070076 3.96439863220318 TRUE 0 0 0 2.9963926450822 0 1
"44345" "TRINITY_DN185465_c2_g3" 0 0 0 0 0 0 0 0 0 0 0 0 0 0 0 0 0 0 0 0 0 0 0 0 0 0 0.54399071966485 0.286881147788162 0.830255324167683 0 TRUE 0 0 0 0.276854531936782 0 1
"44346" "TRINITY_DN185465_c2_g5" 0 0 0 0 0 0 0 0 0 0 0 0 0 0 0 0 0 0 0 0 0.512985334813676 0 0 0 0 0.918386234446348 0 0 0 0 TRUE 0 0 0 0.153064372407725 0.0854975558022794 0.860356864145799
"44347" "TRINITY_DN185466_c0_g1" 2.35191096110308 3.15801380658977 2.68436992901301 3.17456621196635 2.82436054228771 3.25912180605768 2.71171514862302 2.63389614591908 2.99095486039699 2.37016428054021 2.7311832415722 2.49671798793518 0 0 0 0.100304905795685 0 0 0.999278472082541 1.3912178076029 0.981121989794311 0.910732661902913 0.866314561377047 0.475084882948783 0 0 0 0 0 0 TRUE 2.9087238761696 2.65577194416445 0.0167174842992809 0 0.937291729284748 0.689745287673879
"44348" "TRINITY_DN185466_c0_g2" 0 0 0 0 1.57531233068744 1.03068920407114 2.17696099208944 2.46231412717042 2.50741409901544 2.38956681176273 3.01810000750257 2.72181010491404 0 0 0 0 0 0 0 0 0 0 0 0 0 0 0.0426443374084937 0 0 0 TRUE 0.43433358912643 2.54602769040911 0 0.00710738956808229 0 0.956653949566474
"44349" "TRINITY_DN185466_c0_g4" 3.95233356636969 4.51834629219339 4.5298209465287 5.10488176134365 3.67581593117227 4.59203837071098 4.53368792789948 4.57161614027472 5.18962691588486 4.84939884534594 4.44300982513041 4.95540580554246 0 0 2.52431447022215 2.28154989336664 1.59645813955899 2.11869195279181 3.01952401259376 2.61470984411521 2.94654372802501 3.66368617996608 2.3325647309961 4.03430376776804 0.231432408447965 0.756169328139299 0.673556423990145 1.26183165875214 0 0 TRUE 4.39553947805311 4.75712424334631 1.42016907598993 0.487164969888258 3.10188871057737 0.505753804535224
"44350" "TRINITY_DN185467_c1_g3" 0 0 0 0 0 0 0 0 0 0 0.126972856257766 0 0 0 0 0 0 0 0 0 0 0 0 0 0 0 0.848798181244189 0 0 0 TRUE 0 0.0211621427096276 0 0.141466363540698 0 0.962602165313418
"44351" "TRINITY_DN185468_c0_g1" 0 0 0 0 0 0 0 0 0 0 0 1.15769051358205 0 0 0 0 0 0 0 0 0 0 0 0 0 0 1.31614574229336 0 0 1.49518347790833 TRUE 0 0.192948418930342 0 0.468554870033615 0 0.897051321376459
"44352" "TRINITY_DN185469_c1_g1" 0 0 0 0 0 0 0 0 0 0 0.700439718141092 0 0 0 0 0 0 0 0 1.08746284125034 0 0 0 0 0 0 0 0 0 0 TRUE 0 0.116739953023515 0 0 0.181243806875057 0.83897387304385
"44353" "TRINITY_DN185469_c2_g1" 0 0 0 0 0 0 0 0 0.100304905795685 0 0 0 0 0 0 0 0 0 0.187767747046025 0 0 0 0 0 0 0 0 0 0 0 TRUE 0 0.0167174842992809 0 0 0.0312946245076708 0.86645083171406
"44354" "TRINITY_DN185469_c4_g1" 0 1.73941609340103 0 1.10701824988212 0.973794929652606 1.1807843910787 0 0.169925001442312 0 0.318461465167583 0 0.964953052900799 1.07860983469637 0 0 0 0.333423733725192 0.357270475679559 0 0 0 0 0.349365277594213 0 2.7497487788645 3.2127249609901 3.18030701996943 2.07519031415522 2.47897180503294 3.37892772527293 TRUE 0.833502277335742 0.242223253251782 0.294884007350186 2.84597843404752 0.0582275462657022 0.874486304331255
"44355" "TRINITY_DN185469_c4_g4" 0 0 0 0 0 0 0 0.0745054363636298 0 0 0 0 0 0 0 0 0 0 0 0 0 0 1.23695175858808 0 0 0 0 0 0 0 TRUE 0 0.0124175727272716 0 0 0.206158626431347 0.984941725526816
"44356" "TRINITY_DN185470_c10_g1" 6.51319067929537 5.84478735007906 6.23189316164533 5.64944301508756 5.42176189460808 5.41923548916036 5.59460826251329 5.51513210887124 5.19605617185105 5.61897273948698 5.80128801677891 6.00117171377643 5.26895831593364 6.05000097710036 6.15657864099587 5.56946071143666 5.75558196593677 5.8480469992631 5.89607805539706 6.00366969278897 6.63149721478877 5.89168650785736 6.10261614312058 6.24305970607253 6.84984917936046 7.01494662317499 6.49468761021748 7.15279185163912 7.00271377029729 6.54913006140292 TRUE 5.84671859831263 5.62120483554632 5.7747712684444 6.84401984934871 6.12810122000421 0.146305956267369
"44357" "TRINITY_DN185470_c8_g1" 0 0 0 0 0 0 0 0 0 0 0 0 0 0 0 0 0 0 0.602171790753379 0 2.89200236884185 1.83228243570098 2.28688114778816 0 0 2.45312244659581 0 0 0 0 TRUE 0 0 0 0.408853741099302 1.26888962384739 0.919446551257229
"44358" "TRINITY_DN185470_c9_g1" 0 0 0 0 0 0 0 0 0 0 0 0 2.00396196615242 1.74286855102444 1.23633953916837 0 0.773152397014052 1.02856915219677 0 0 0 0 0 0 5.44035427232892 4.96822902289892 5.60818827717421 6.30162422562833 4.77320515698557 6.42643250018696 TRUE 0 0 1.13081526759268 5.58633890920048 0 0.949393722526829
"44359" "TRINITY_DN185470_c9_g2" 0 0 0 0 0 0 0 0 0 0 0 0 0 0 0 0 0 0 0 0 0 0 0 0 0 1.39506279951758 3.11569915343159 2.89336221076387 2.23603333200583 2.80920862427109 TRUE 0 0 0 2.07489435333166 0 1
"44360" "TRINITY_DN185471_c0_g1" 0 0 0 0 0 0 0 0 0 0 0 0 0 0 0 0 0 0 0 0 0 0 0 0 3.33471127958565 0 0 0 0 0.992043276171657 TRUE 0 0 0 0.721125759292885 0 1
"44361" "TRINITY_DN185471_c1_g1" 0 0 0 0 0 0 0 0 0 0 0 0 0 0 0 0 0 0 2.00683657739666 3.17712050284652 1.10701824988212 4.36862868162898 2.33399611819645 0.64984535230601 0 0 2.08644410868531 0 0 0.0384361816561079 TRUE 0 0 0 0.354146715056904 2.27390758037612 0.961064082142872
"44362" "TRINITY_DN185472_c1_g1" 0 0 2.28569812595813 0.146655222119465 0 0 0 0 0 0 0 0 0 0 0 0 0 0 0 1.89297381527333 0.32883646422954 0 0 0 0 0 0 0 0 0 TRUE 0.405392224679598 0 0 0 0.370301713250479 0.77163985227939
"44363" "TRINITY_DN185472_c2_g1" 0.634128557525041 0.3928669162308 0 1.1807843910787 1.51903860960006 1.39231742277876 2.79763558953 0 0 0 3.03650333373899 1.83268751643953 0 0 0 0 0 0 4.36911745859982 0 0.167357927738514 3.22558342875685 4.74905150083135 0 0 0 0.994941710176971 0 2.64270157183323 0 TRUE 0.853189316202226 1.27780440661809 0 0.606273880335034 2.08518505265442 0.671819582670752
"44364" "TRINITY_DN185472_c3_g1" 1.67536431274915 0.449957483628003 0 0 0 0 1.01934608880481 0.456280481510725 0.270229907237998 1.19219416528335 0.301002256032814 0.838346736521231 1.6177686458044 0 0 0 0 0 4.1013139010863 4.54269141236748 1.16478627814334 3.99684064779537 2.94747914596667 3.17392693199981 2.93885033700606 2.54002726925751 2.49082681491283 4.71792313366406 3.1861835863061 2.03703073094497 TRUE 0.354220299396191 0.679566605898488 0.269628107634066 2.98514031201525 3.32117305289316 0.677180678585227
"44365" "TRINITY_DN185472_c4_g1" 0 0 0 0 0 0 2.23327453899093 0 1.29395897902869 0 0 0 0 0 0 0 0 0 4.50671617937433 0 2.71852602646226 0 0 0 1.81105994774008 0 0 0 0 0 TRUE 0 0.587872253003272 0 0.301843324623347 1.2042070343061 0.815290155205891
"44366" "TRINITY_DN185472_c4_g2" 0 0 0 0.147957881387101 0 0 0 1.08338358771008 0 0.128293401009818 0 2.09895848008817 0 1.63505782972521 4.90419504823787 0 0 0 0 0 0 0 0 0 0 0.537047519404657 0 0 0 0.0440443327060212 TRUE 0.0246596468978502 0.551772578134678 1.08987547966051 0.0968486420184464 0 0.845560139755439
"44367" "TRINITY_DN185472_c4_g3" 0 0 0 1.41845983758099 1.78156954481597 2.52581832203402 1.23020301336642 0 0.101650076094435 0.706641057309408 0.372952097911829 0 0 0 0 0.751892138404309 0 2.04788732939655 0.231432408447965 0 0 1.83349733685984 0.128293401009818 0 0 2.52205574916096 0.689746438493556 0 0 1.36625226369956 TRUE 0.954307950738498 0.401907707447016 0.466629911300143 0.763009075225681 0.365537191052936 0.476824047342287
"44368" "TRINITY_DN185473_c0_g1" 0 0 0 0 0 0 0.58111017522555 0 0.549915553621955 0.0662614422687213 0 0 0 0 0 0 0 0 0 0 0 0 0 0 0 0 0 0 0 0 TRUE 0 0.199547861852704 0 0 0 1
"44369" "TRINITY_DN185473_c0_g2" 0 0 0 0 0 0 0.809002774939086 0 0 0 0.718964335759539 0 0 0 0 0 0 0 0 0.111031312388744 0 0 0 0 0 0 0 0 0 0 TRUE 0 0.254661185116437 0 0 0.0185052187314573 0.98183349111193
"44370" "TRINITY_DN185474_c3_g1" 0 1.7878503341913 0 1.15639661659767 0.329984649758421 1.32711247074709 0 2.15445359267987 0 2.01471235152137 0 1.29748491571057 0 0 0.946356571633634 1.71149490665009 0.476122419880152 1.72334012025117 0 0 0 0 0 0 0 0 0 0 0 0 TRUE 0.766890678549078 0.91110847665197 0.809552336402508 0 0 0.567438165885443
"44371" "TRINITY_DN185474_c3_g2" 0 0 0 0 0 0.173767067736706 0 0 0 0 0 0 0.257010618206024 1.16735792773851 0 0 0 1.63273352595054 0 0 0 0 0 0 0 0 0 0 0 0 TRUE 0.0289611779561177 0 0.509517011982512 0 0 0.985789886659804
"44372" "TRINITY_DN185475_c0_g1" 0 0 0 0 0 0 0 0 0 0 0 0 0 0 0 0 0 0 0.755314904045098 0 0 0 0 0 1.43295940727611 1.27917410848905 1.38404980679516 1.34312351940185 1.0264459803038 0.506906554580693 TRUE 0 0 0 1.16210989614111 0.12588581734085 0.972918693456001
"44373" "TRINITY_DN185475_c0_g2" 0 0 0 0 0 0 0 0 0 0 0 0 0.369606070031838 0 0 0 0 0 0 0 0 0 0 0 1.41683974191283 0.584962500721156 1.42653313811667 0 0.197865391353738 0.770617646656203 TRUE 0 0 0.061601011671973 0.732803069793433 0 0.978984459054826
"44374" "TRINITY_DN185476_c0_g2" 0 0 0 0 0 0 0 0 0 0 0 0 0 0 0 0 0 0 0 0 0 0 0 0 0 1.34084707705041 0 1.4541758931858 0 0 TRUE 0 0 0 0.465837161706036 0 1
"44375" "TRINITY_DN185477_c0_g1" 0 0 0 0 0.683471892855227 0.160920188181103 0.964953052900799 0.386259141133346 0 0 1.62199323166612 0 0 0 0 0 0 0 1.01863417413905 2.5859239769586 0 0 2.18269229751619 0 0 0 0 0 0 0 TRUE 0.140732013506055 0.495534237616711 0 0 0.96454174143564 0.835085869333209
"44376" "TRINITY_DN185477_c0_g2" 0 0 0 0 0 0 1.39999135066418 0 0 0 0 0 0 0 0 0 0 0 2.07107616201096 0.556797246592743 0 0 0 0 0 0 0 0 0 0 TRUE 0 0.233331891777364 0 0 0.43797890143395 0.866813280837598
"44377" "TRINITY_DN185477_c0_g3" 0 0.679874147746623 1.03984026453179 0 0.101650076094435 0.00575926928868495 1.51853513898218 1.24000896473507 0 0 0 0.565597175854225 0 0 0 0 0 0 2.51450103627429 0.880489626687819 0 0.75702324650746 2.26963165094044 0 0 0 0 0 0 0.901494455047575 TRUE 0.304520626276922 0.554023546595246 0 0.150249075841262 1.07027426006833 0.764361041288374
"44378" "TRINITY_DN185477_c0_g5" 0.596458139558986 0 0 0 0 0 0.483364360713349 0 0 0.495695162624069 1.15769051358205 0.185232254230161 0 0 0 0 0 0 2.59144006479236 0 0 3.23097150805294 2.75745001623129 0 0 0 2.18491500408245 2.7619234928106 1.9214363308063 1.26183165875214 TRUE 0.0994096899264976 0.386997048524939 0 1.35501774774191 1.42997693151277 0.678067448919383
"44379" "TRINITY_DN185478_c1_g1" 1.08065766334523 0.180147861158429 0.034215715337913 0 0.777367109450413 0.159629185821228 1.46571331959596 2.2871767517316 0.113700499164728 1.05380644369579 1.24305970607253 0.154453592679872 0.599317793698226 0 0 0 0.202887833470143 0 0 0.336854639125465 0 0 0 0 0.893750501720566 0.337996463515016 1.08474462086847 1.06695024392463 1.5859239769586 2.27917410848905 TRUE 0.372002922518868 1.05298505215675 0.133700937861395 1.20808998591272 0.0561424398542442 0.665829662686253
"44380" "TRINITY_DN185478_c1_g2" 0 0.708407983483596 0 0 0 0 0 0 0 0 0 0 0 0 0 0 0 0 0 0 0 0 0.62105550329974 0 0 0 0 0 0 0 TRUE 0.118067997247266 0 0 0 0.103509250549957 0.780827038310008
"44381" "TRINITY_DN185478_c2_g1" 0 0 0 0 0 0 0.0496307677246004 0 0 0 0 0 0 0 0 0 0 0 0 0 0 0 0 0 0.230203013366421 0.137503523749935 0.0172092900322231 0 0 0.211635253327149 TRUE 0 0.00827179462076674 0 0.0994251800792882 0 0.979200956402165
"44382" "TRINITY_DN185478_c2_g2" 0 0 0 0 0 0 0 0 0 0 0 0 0 0 0 0 0 0 0 0 0 0 0 1.4070807754505 0 0.126972856257766 0.0143552929770701 0 0.0243196791954129 0 TRUE 0 0 0 0.0276079714050414 0.234513462575083 0.970568884295713
"44383" "TRINITY_DN185478_c3_g1" 0 0 0 0 0 0 0 0 0 0 0 0 0 0 0 0 0 0 0.120351940365222 0 0 0.58880456701555 0 0 0 0 0 0 0 0 TRUE 0 0 0 0 0.118192751230129 1
"44384" "TRINITY_DN185479_c10_g3" 0 0.410341104614087 0 0 0 0 0 0 0 0 0 0 0 0 0 0 0 0.0962618530584035 0 0 0 0 0 0 0 0 0 0 0 0 TRUE 0.0683901841023479 0 0.0160436421764006 0 0 0.941352540620483
"44385" "TRINITY_DN185479_c2_g1" 0 0 0 0 0 0 0 0 0 0 0 0 0 0 0 0 0 0 0 0 0 0 0 0 0 0 0.225274929869569 0 1.14012422390907 0 TRUE 0 0 0 0.227566525629773 0 1
"44386" "TRINITY_DN185480_c2_g1" 0 0 0 0 0 0 2.0492822485682 0 0 0 2.75424616183689 0 0 0 0 0 0 0 0 0 0 0 3.87686069676784 0 0 0 0 0 0 0 TRUE 0 0.800588068400848 0 0 0.646143449461306 0.798228491353875
"44387" "TRINITY_DN185481_c11_g1" 0 0 0 0 0 0 0 0 0 0 0 0 0 0 0 0 0 0 0.01292617444427 0.960511710119024 0 0 0 0 0 0 0 0 0 0 TRUE 0 0 0 0 0.162239647427216 1
"44388" "TRINITY_DN185481_c11_g2" 0 0 0 0 0.316145742293356 0 0 0 0 1.03632749181776 0 0 0 0.519038609600059 0 0 0 0.260627908126699 0 0 0 0 0 0 0 0 0 0 0 0 TRUE 0.0526909570488927 0.172721248636294 0.129944419621126 0 0 0.735650103690193
"44389" "TRINITY_DN185481_c12_g2" 0 0 0 0 0 0 0 0 0 0 0 0 0 0.867105729502655 0 0.413594082409175 0 0 0 0 0 0 0 0 0 0 0 0 0 0 TRUE 0 0 0.213449968651972 0 0 1
"44390" "TRINITY_DN185481_c13_g1" 0 0.339137384919585 0 0.543000877402426 0 0 0 0 0 0 0 0 0 0 0 0 0 1.34936527759421 0 0 0 0 0 0 0 0 0 0 0 0 TRUE 0.147023043720335 0 0.224894212932369 0 0 0.836564220791501
"44391" "TRINITY_DN185481_c5_g1" 0 0 0 0 0 0 0 0.0328061450832415 0 0 0 0 0 0.00144197417390632 0 0 0 0 0 0 0 0 0 0 0 0 0 0 0 0 TRUE 0 0.00546769084720691 0.000240329028984387 0 0 0.989011401901629
"44392" "TRINITY_DN185482_c2_g1" 0 0 0 0 0 0.00863030514344006 0 0 3.31266517355839 1.00791308164326 0.211635253327149 0.985500430304885 0 0 0 0 0 1.36457243229586 0 0 0 0 0 0 0 0 0 0 0 0 TRUE 0.00143838419057334 0.919618989805616 0.227428738715976 0 0 0.93778208001258
"44393" "TRINITY_DN185482_c6_g3" 0 0 0 0 0 0 0 0 0 0 0.573374526445944 0 0 0 0 0 0.0454429707611671 0 0 0 0 0 0 0 0 0 0 0 0.758729568457863 0 TRUE 0 0.0955624210743241 0.00757382846019452 0.12645492807631 0 0.796100770639243
"44394" "TRINITY_DN185482_c6_g4" 0 0 0 0 0.416839741912829 0 0 0 0 0 0 0 0 0 1.07176266930009 0 0 0 0 0 0 0 0 0 0 0 0 0 0 0 TRUE 0.0694732903188049 0 0.178627111550015 0 0 0.902767712980467
"44395" "TRINITY_DN185482_c6_g8" 0 0.67626740826589 0 0 0 0 0 0 0 0 0 0 0 0 0 0 0 0.345964030342872 0 0 0 0 0 0 0 0 0 0 0 0 TRUE 0.112711234710982 0 0.057660671723812 0 0 0.872105314364474
"44396" "TRINITY_DN185482_c7_g1" 0.180147861158429 2.37545653587666 1.9271379389685 4.89428423120518 4.37183761733042 3.68425770505893 0.884402552983687 0 0 0 0 0 3.62328161376513 2.64570165857883 2.30100225603281 5.75274859140713 2.7614980445501 3.47625205954784 0 0 0 0 0 0 0 0 0 0 0 0 TRUE 2.90552031493302 0.147400425497281 3.42674737064698 0 0 0.777272701324499
"44397" "TRINITY_DN185483_c11_g1" 0 0 0 0 0.652601217596519 0 0 0 1.20476675065461 0 0 0 0 0 0 0 0 0 0 0 0.72159139877538 0 0 0 0 0 0 0 0 0 TRUE 0.10876686959942 0.200794458442436 0 0 0.12026523312923 0.714842600108023
"44398" "TRINITY_DN185483_c5_g1" 0 0 0 0 0 0 0 0 0 0 0 0.0243196791954129 0 0 0 0 0 0 0 0 0 0 0 0 0 0 0 0 0 1.37851162325373 TRUE 0 0.00405327986590215 0 0.229751937208955 0 0.995589504146144
"44399" "TRINITY_DN185483_c6_g1" 0 0 0.0867837661420667 0 0.820485342986379 0 0 0 0 0 2.29395897902869 0 0 0 0 0 0 0 0 0 0 0 0.269033146455237 0 0 0 0 0 0.94185751900344 0 TRUE 0.151211518188074 0.382326496504782 0 0.15697625316724 0.0448388577425395 0.769158930701107
"44400" "TRINITY_DN185484_c0_g1" 0.120351940365222 0 0 0 0 0 0 0 0 0 0 0 0 0.364012053558615 0 0 0 0 0 0 0 0 0 0 0 0 0 0 0 0 TRUE 0.020058656727537 0 0.0606686755931024 0 0 0.917343437402244
"44401" "TRINITY_DN185486_c1_g2" 0 0 0 0 0.01292617444427 0 2.6259717913609 4.07613149056376 0.340277404766254 2.13619138628714 0 0.0786098346963665 0 0 0 0 0 0 0 0 0 0 0 0 0 0 0 0 0 0 TRUE 0.00215436240737834 1.54286365127907 0 0 0 0.999650914971392
"44402" "TRINITY_DN185486_c1_g4" 0 0 0 0 0 0 1.76553474636298 3.10450440529959 0 0 0.220329954879556 0 0 0 0 0 0 0 0 0 0 0 0 0 0 0 0 0 0 0 TRUE 0 0.848394851090354 0 0 0 1
"44403" "TRINITY_DN185486_c2_g5" 0 1.66402765972015 0 0 0.2904244038653 0 0 0 0 0 0 0 0 0.699551632523089 0.738119288782576 1.42653313811667 0 0 3.05398016818765 3.4083042624843 0 3.06557231159362 1.69242719808971 0.854394677753101 0 0 0 0 0 0 TRUE 0.325742010597574 0 0.477367343237056 0 2.0124464363514 0.900232207510243
"44404" "TRINITY_DN185487_c3_g1" 0 0 0 0 0 0 0 0 0.0854246562526777 0.0854246562526777 0 0 0 0.332278283056929 0.478195257939166 0 0 0 0 0 0 0 0 0 0 0 0 0 0 0.209141397838592 TRUE 0 0.0284748854175592 0.135078923499349 0.0348568996397653 0 0.882787441192427
"44405" "TRINITY_DN185488_c3_g1" 0 0 0.12300395405482 0 0 0 2.77757752220378 3.31802755016881 4.76913698304317 5.99745049016637 4.01435529297707 2.32077347694587 4.43222451432684 5.50716034911752 6.35295268833321 2.76234881564413 0 1.11236652307256 4.51153129179318 5.22481205781355 4.41839236990539 6.25417828621676 3.86274892579353 2.12035194036522 0 0 0 2.60549433385251 2.13257684267001 0 TRUE 0.0205006590091366 3.86622021925084 3.36117548174904 0.789678529420419 4.39866914531461 0.543181436026454
"44406" "TRINITY_DN185488_c3_g2" 3.66163560233596 3.39245481576404 2.77862912589557 4.51721269205056 4.27753848394387 3.81188199621867 5.65701111833861 5.96818293408681 5.74875639710565 6.78329948947737 6.41376330754407 6.01149563883783 6.89503596958466 6.17921244837851 6.39658765710348 5.89859534152415 7.0070609153655 6.05437097182495 6.67664823219822 7.08178699126901 6.47305628923328 8.5986182979639 7.5583594835326 7.2183549596823 4.49345520092618 4.49326304228613 4.76776071909499 4.6407365981132 5.76704560234553 5.65446418364876 TRUE 3.73989211936811 6.09708481423172 6.40514388396354 4.96945422440246 7.26780404231322 0.270358181148258
"44407" "TRINITY_DN185488_c3_g4" 0 0 0 0 0 0 0 0 0 0 0 0 0 0 0 0 0 0 0 0 1.11036324336042 0 0 0.178873958169795 0 0 0 0 0 0 TRUE 0 0 0 0 0.214872866921702 1
"44408" "TRINITY_DN185488_c4_g2" 0 0 0 0 0 0 6.22407887320502 5.04806176806926 7.34174563376877 7.05391502395466 6.30315970779946 7.34204799234344 4.24906603385587 0 4.73552217729654 3.68549168868455 4.19172055526403 3.06591691807822 5.2720605254061 4.0496307677246 3.30451104180995 6.47863211711005 4.43769382246542 4.81203607817551 1.58784500925428 1.10634831950515 0 2.08099868569426 0 0 TRUE 0 6.55216816652344 3.3212862288632 0.795865335742281 4.72576072544861 0.662595950481147
"44409" "TRINITY_DN185488_c4_g3" 0 0 0 0 0 0 1.81516551408758 0 0 0 0 0 3.04106771708669 0 0 0 0.248534836138679 0 2.99927847208254 0 0 0.779890039340047 0.0758748669751276 0 0.725959234509188 0 0 0 0 0 TRUE 0 0.302527585681263 0.548267092204228 0.120993205751531 0.642507229732953 0.621876673652011
"44410" "TRINITY_DN185489_c0_g1" 0 0 0 0 0.829443681366591 0.0114956388378294 2.40081114140935 0.973794929652606 0 0.54794331129035 1.11103131238874 1.0447438212244 0 0 0 0 0 0.77568270173906 3.70110542377817 2.68392098080932 0.773996325111173 2.39670752138398 0.781569544815974 0.278579550458423 1.61635769699669 1.31266517355839 0.833497336859835 0 0 0.0593552776164212 TRUE 0.140156553367403 1.01305408599424 0.129280450289843 0.636979247505224 1.76931322439284 0.728783135923347
"44411" "TRINITY_DN185490_c2_g1" 0 0 0 0 0 0 0 0 0.678071905112638 0 0.0299828662157143 0.390667685559667 0 0 0 0.191562650700756 1.44466706684191 0.352758525040637 0 0.919912088677308 0 0 0 0.221567788538409 0 0 0 0 0 0 TRUE 0 0.183120409481337 0.33149804043055 0 0.19024664620262 0.718424387064983
"44412" "TRINITY_DN185490_c2_g2" 0 0 0 0 0 0 0 0 0.888304895208487 0 0 0.219091058246197 0 0 0 0 0 0 0 0 0 0 0 0 0 0 0 0 0 0 TRUE 0 0.184565992242447 0 0 0 1
"44413" "TRINITY_DN185490_c3_g1" 0 0.22650852980868 0 0.13224779829844 0.435095151620097 0 0 0 2.44466706684191 1.19975085671584 0.153156788061421 0 0.367371065648529 1.57628025762136 0.12961273813047 0 0.959028218943694 0 0 0.334568275666133 0 0 0 0 0 0 0.194087052116302 0 0 0.517023672064581 TRUE 0.132308579954536 0.632929118603194 0.505382046724008 0.118518454030147 0.0557613792776888 0.67928065081825
"44414" "TRINITY_DN185490_c4_g1" 0 0 0 0 0 0 0 0 0 0 0 0 0 0 0 0 0 0 0 0 0 0 0 0 1.39615948907315 0 0 0.190298791626595 0.40381306161659 0 TRUE 0 0 0 0.331711890386056 0 1
"44415" "TRINITY_DN185490_c4_g3" 0 0 0 0 0 0 0 0 0 0 0 0 0 0 0 0 0 0 0 0 0 0 0 0 0.808179083771471 1.76511036187958 1.64616265715789 1.02290040211008 0 2.02041330254419 TRUE 0 0 0 1.21046096791054 0 1
"44416" "TRINITY_DN185490_c5_g3" 0 0 0 0 0 0 0 0 0 0 0 0 0 0 0 0 0 0 0 0 0 0 0 0.426533138116673 0 0 0 0 0.423309237242387 0 TRUE 0 0 0 0.0705515395403978 0.0710888563527789 0.751889595781773
"44417" "TRINITY_DN185492_c0_g1" 3.85179900401553 4.30531393806147 3.83673208045914 3.27112682678252 3.42155994490182 3.34027740476625 3.9701173976055 3.37476129465031 4.51759065774328 4.26153081524341 3.83349733685984 4.09937937312173 2.20351441113076 2.45654333931247 3.08065766334523 2.25942315228141 2.73617189360605 2.22465773412074 5.10651583126625 4.73123755888705 6.56938475733247 5.15587063929305 5.38887833881199 5.37674184956284 4.70404195482129 5.04732025800184 4.72802933309922 4.93706185240179 4.60792206726114 4.44804194841604 TRUE 3.67113486649779 4.00947947920401 2.49349469896611 4.74540290233355 5.38810482919228 0.307756974856499
"44418" "TRINITY_DN185493_c11_g1" 0 0 0 0 0 0 0 0 0 0.181420640280142 0 0 0 0 0 0 0 0 0 0 0 0 0 0 0.00288250853312137 0 0 0 0 0 TRUE 0 0.0302367733800236 0 0.000480418088853561 0 0.996027865781051
"44419" "TRINITY_DN185493_c4_g1" 0 0 0 0 0 0 0 0 0 0 0 0 0 0.815575428862573 0.380729448503549 0 0 0 0 0 0 0 0.58207422139633 0 0 0 0 0 0 0 TRUE 0 0 0.199384146227687 0 0.0970123702327216 0.878359974867387
"44420" "TRINITY_DN185493_c4_g4" 0 0 0 1.15962918582123 0 0 0 0 0 0 0 0 0.861558419572029 0 0 0.200378797984026 0.361768359419153 0 0 0 0 0 0 0 0 0 0 0 0 0 TRUE 0.193271530970205 0 0.237284262829201 0 0 0.796371313603167
"44421" "TRINITY_DN185493_c5_g2" 0 0.347098670622268 0 0 0 0 0 0.505890929729957 0.500802053057158 0 0 0.454175893185802 0.335711910320462 0.748461233004035 0 0 0 0.777367109450413 0.762136169901112 0 0 0 0 0.772307974958403 0 0 0 0 0 1.23450132056221 TRUE 0.0578497784370447 0.243478145995486 0.310256708795818 0.205750220093702 0.255740690809919 0.385332521658567
"44422" "TRINITY_DN185493_c5_g5" 0 0 0 0.265436896049098 0 0 0 0 0 0 0 0 0 0 0 0 0 0 0 1.4125105712498 0 0 0 0 0 0.982582946922591 0 0 0 0 TRUE 0.0442394826748497 0 0 0.163763824487098 0.235418428541634 0.779113185349928
"44423" "TRINITY_DN185493_c7_g1" 0 0 0 0 0 0 0 0 0 0.0786098346963665 0 0 0 0.931304843650669 0 0 0 0 0 0 0 0 0 0 0 0 0 0 0 0 TRUE 0 0.0131016391160611 0.155217473941778 0 0 0.978897931425918
"44424" "TRINITY_DN185494_c1_g1" 0 0 0 0 0 0 0 0 0 0 0 0 0 0 0 0 0 0 0 0 0 0 0 0 0 0 0.727702672837238 0 0.278579550458423 0 TRUE 0 0 0 0.16771370388261 0 1
"44425" "TRINITY_DN185494_c2_g2" 0 0 0 0 0 0 0 0 0 0 0 0 0 0.265436896049098 0 0 0 0 0.51500591643373 0 0 0 0 0 0 0 0 0 0 0 TRUE 0 0 0.0442394826748497 0 0.0858343194056216 0.871148618113373
"44426" "TRINITY_DN185495_c8_g1" 0 0.0100636833446975 0 0 0 0.388465097283154 0 0.58014548442338 1.54695617814141 0 0 0 0 0 0 0 1.18713429147454 0 0 0 0 0.855989697308481 0 0 0 0 0 0 0 0 TRUE 0.0664214634379752 0.354516943760799 0.197855715245756 0 0.142664949551413 0.713030550868594
"44427" "TRINITY_DN185495_c8_g10" 0 0 0 0 0 0 0 0.102993993323326 0 0 0 0 0 0 0 0 0 0.468843942974637 0 0 0 0 0 0 0 0 0 0 1.2732174731035 0 TRUE 0 0.0171656655538876 0.0781406571624396 0.212202912183916 0 0.887717937355962
"44428" "TRINITY_DN185495_c8_g11" 1.11703005301019 0 0 0 0 0 0 0 0 0 0 0 0 0 0 0 0 0 0 0 0 0 0 0 0 0 0 0 1.92371967874939 0 TRUE 0.186171675501698 0 0 0.320619946458231 0 0.854834612164444
"44429" "TRINITY_DN185495_c8_g2" 1.15639661659767 0 0 0 0 0 0 0 0 0 0 0 0 0 0 0 0 0 0 0 0 0 0 0 0 0 0 0 0.486456955768731 0 TRUE 0.192732769432944 0 0 0.0810761592947885 0 0.894833453162467
"44430" "TRINITY_DN185495_c8_g4" 0 0 0 0 0 0 0 0 0 0 0 0 0 0 0.0579700686373299 0 0 0 0 0 0 0 0 0 0 0 0 0 0.177598929327733 0 TRUE 0 0 0.00966167810622166 0.0295998215546222 0 0.918397497022132
"44431" "TRINITY_DN185495_c8_g6" 0 0.841570637395517 0 0 0 0 0 0 0 0 0 0 0 0 0 0 0 0.729444006833663 0.187767747046025 0 0 0 0 0 0 0 0.0799753767205959 0 0 0 TRUE 0.140261772899253 0 0.121574001138944 0.0133292294534326 0.0312946245076708 0.703772004900751
"44432" "TRINITY_DN185495_c8_g8" 0 1.15055967657538 0 0 0 0 0 0 0.175045486110914 0 0.349365277594213 0 0 0 0 0 0 1.51298533481368 0.133563525741106 0 0 0 1.08338358771008 0 0 0 0.285698125958125 0 0 0 TRUE 0.191759946095897 0.0874017939508545 0.252164222468946 0.0476163543263542 0.202824518908531 0.4749427495143
"44433" "TRINITY_DN185496_c0_g1" 2.94429624730427 2.98641093525204 2.84418476251406 2.18808437056115 2.8543946777531 2.83995958748953 2.41467678042689 3.46610501923389 2.93922657772821 2.25338423580007 2.73552217729654 2.38487870371017 0 0 0 0 0 0 0 0 0 0 0 0 0 0 0 0 0 0 TRUE 2.77622176347903 2.69896558236596 0 0 0 0.756956953342972
"44434" "TRINITY_DN185497_c0_g1" 0.70310069960416 1.25398926623079 0 3.09356017616234 0 0 0 0.985500430304885 0 2.69977370518433 0.291603558030565 0 0 0 0 1.65260121759652 0 0 0 2.71852602646226 0.599317793698226 2.91284144514327 0 2.68773259475934 0 2.75360453628 0 0 0 0 TRUE 0.841775023666214 0.662812948919963 0.275433536266087 0.458934089379999 1.48640297667718 0.623427221055929
"44435" "TRINITY_DN185497_c1_g1" 0 0.856786546288081 0 1.25459404303314 1.43189034828618 2.24305970607253 1.54151483946068 0 1.73595535401226 3.51538446063695 3.47040671081933 1.51349074558812 2.1073530984483 0 0 2.2097652659741 2.09524931701902 1.81475548280987 0.711935356978922 1.88947354253111 0 2.7211538870083 0.924479992359022 0 0.699551632523089 0 1.01435529297707 1.03562390973072 1.40163046658474 0.790772037862 TRUE 0.964388440613322 1.96279201841956 1.37118719404188 0.823655556612937 1.04117379647956 0.464996170209379
"44436" "TRINITY_DN185497_c1_g2" 0 0 0 0 0 0 0 0 0 0 0 1.2190910582462 1.29513524900082 0 0 0 0 0 0 0 0 1.59407075685154 0 0 0 0 0 0 0 0 TRUE 0 0.203181843041033 0.21585587483347 0 0.265678459475256 0.605690917978308
"44437" "TRINITY_DN185497_c2_g1" 0 0 0 1.52556778890135 0.100304905795685 0.512985334813676 2.08065766334523 1.6140030448649 1.85399564717639 1.37851162325373 0.896853072896707 1.61541629726287 2.56486589508793 0 0 1.88362081628567 0 1.25217341320203 0 0 0 0.614474282837701 0 0 0 0.396159489073155 0 0 0 0 TRUE 0.356476338251785 1.5732395581333 0.950110020762604 0.0660265815121924 0.10241238047295 0.765607006038277
"44438" "TRINITY_DN185497_c2_g2" 1.56071495447448 2.02786177535451 1.48181557361786 1.38625914113335 3.59824608753958 3.48052364638826 0.489542935642474 2.2025744425618 2.47923056120634 2.02041330254419 2.4877435830197 3.23051046036618 3.51677160688688 0 0 2.23603333200583 5.43562859405209 2.77925972037238 0 0.0840642647884745 0 0 1.25096157353322 0 0 0 0.54794331129035 1.52306006179525 0 1.71764900817332 TRUE 2.25590352975134 2.15166921422344 2.32794887555286 0.631442063543152 0.222504306386949 0.434961913343637
"44439" "TRINITY_DN185497_c2_g3" 1.20100646605609 0 0 0 0 4.35000211971496 0 0 0 0 0 3.43162295971329 0 0 0 0 0 4.71890955437923 0 0 0 0 0 3.73682131744816 0 0 0 0 0 0.00863030514344006 TRUE 0.925168097628509 0.571937159952215 0.786484925729872 0.00143838419057334 0.622803552908027 0.464242220450838
"44440" "TRINITY_DN185497_c2_g4" 0 0 0 0 0 0 0 0.62105550329974 0 0 0 0 0.187767747046025 0 0 0 0.279768421593595 0 0.820485342986379 0 0 0 0 0 0 0 0 0 0 0 TRUE 0 0.103509250549957 0.07792269477327 0 0.136747557164396 0.668308617196885
"44441" "TRINITY_DN185498_c3_g1" 0 0 0 0 0 0.40381306161659 0 0 0 0 0 0 0 0 0 0 0 0 0 0 0 0 0 0 0 0 0 0 0.993493221058416 0 TRUE 0.0673021769360983 0 0 0.165582203509736 0 0.898385551844433
"44442" "TRINITY_DN185498_c4_g1" 0 0.415758666522498 0 0 0 0 0 0 0 0 0 0 0 0 0 0 0 0 0 0 0 0 0 0 0 0 0.169925001442312 0 0 0 TRUE 0.069293111087083 0 0 0.0283208335737187 0 0.897822333528484
"44443" "TRINITY_DN185498_c4_g2" 0 0 0 0 0 0 0 0 0.534061602421118 0 1.27976842159359 0 0 0 0 0 0 0 0 0 0 0 0 0 0 0 0 0 0 0 TRUE 0 0.302305004002452 0 0 0 1
"44444" "TRINITY_DN185498_c4_g3" 0 0 0 0 0 0 0 0 0 0 0 0 0 0 0 0 0 0 0.272620454662992 0 0 0 0 0.742437445376266 0 0 0 0 0 0 TRUE 0 0 0 0 0.16917631667321 1
"44445" "TRINITY_DN185499_c0_g1" 0 0 0 0 0 0 0 0 0 0.467801156488407 0 0 0 0 0 0 0 0 1.91685876469975 1.41305242854853 1.34084707705041 1.24671210053186 1.87184364850932 2.08915913191124 0.409255146684838 0 0 0 0 0 TRUE 0 0.0779668594147345 0 0.0682091911141396 1.64641219187519 0.977803849599415
"44446" "TRINITY_DN185499_c1_g1" 0 0 0 0 0 0 4.28732453099328 0 0 4.32826202860941 2.62269612816767 2.65214227213666 0 0 0 0 0 0 4.04360698009683 2.70752479089961 3.40789654874953 5.79600066040641 4.16615303773706 4.0036022366802 1.59836520532364 1.60502015306241 2.30917618747851 2.5197934862411 0.324234562270531 0.233888060174277 TRUE 0 2.31507082665117 0 1.43174627575841 4.0207973757616 0.767035195245329
"44447" "TRINITY_DN185500_c7_g2" 0 0 0 0.360645202460216 0 0 0 0 0 0 0 0 0 0.430820496519772 0 0 0 0 0 0 0 0 0 0 0 0 0 0 0 0 TRUE 0.0601075337433694 0 0.0718034160866286 0 0 0.790721886856847
"44448" "TRINITY_DN185500_c7_g3" 0 0 0 0 0 0 0 0 0 0 0 0 0 0 0 0 0 0.380729448503549 0 0.339137384919585 0 0 0 0 0 0 0 0 0 0 TRUE 0 0 0.0634549080839247 0 0.0565228974865976 0.777310773928468
"44449" "TRINITY_DN185500_c7_g5" 0 0 0 0 0.0524158941511385 0 0 0 0 0 0 0 0 0 0 0 0.24000896473507 0 0 0 0 0 0 0 0 0 0 0 0 0 TRUE 0.00873598235852309 0 0.0400014941225117 0 0 0.945402149656163
"44450" "TRINITY_DN185501_c2_g1" 0 0 0 0.227741075839128 0 0 0.647084212628954 1.4350951516201 0.205392512989685 0 3.19707905294604 0.100304905795685 0 0 0 0 0 0 0.768925335563751 2.59788867516543 0.166072675946706 0 2.72726701073491 1.34198574722862 0.345964030342872 1.23695175858808 1.10567807789454 2.53605290024021 0 0 TRUE 0.037956845973188 0.93082597266341 0 0.870774461177616 1.26702324077324 0.637031661966284
"44451" "TRINITY_DN185501_c2_g2" 3.86433474078243 0 1.72770267283724 2.9865929673059 0 1.25156762060825 1.60169651648096 2.51222688651396 1.8651269950807 3.64581692203441 2.76723103702388 1.80817908377147 0 0 0 0 0 0 2.45312244659581 3.55077756254916 0.249748715083569 3.96550726061908 1.74760223027494 0.751892138404309 1.76043387467011 0.679874147746623 3.87931367631089 6.1580744159642 0 3.64892555945312 TRUE 1.63836633358897 2.36671290681756 0 2.68777027902416 2.11977505892115 0.430303405472638
"44452" "TRINITY_DN185501_c2_g3" 0 0 0 0 0 0 0 0.094911647025467 0 0 0.595503660502742 0 0 0 0 1.5935928058646 0 0 0 0 0 0 0 0 0 0 0 0 0 0 TRUE 0 0.115069217921368 0.265598800977433 0 0 0.891688876702473
"44453" "TRINITY_DN185502_c1_g1" 0 0.0440443327060212 0 0 0 0 0 0.15704371014558 0 0 0 0 0 0 0 0 0 0 0 0 0 0 0 0 0 0 0 0 0 0 TRUE 0.0073407221176702 0.02617395169093 0 0 0 0.92988523280367
"44454" "TRINITY_DN185503_c1_g1" 0 0 0 0 0 0 0 0 0 0 0 0 0 0 0 0 0 0 0 0 0 0 0 0.176322772640463 0.393965275660243 0 0 0 0 0 TRUE 0 0 0 0.0656608792767071 0.0293871287734105 0.888110206956079
"44455" "TRINITY_DN185503_c2_g1" 3.96624587322494 3.72585019962716 3.6724253419715 3.25141613270546 3.85029937284808 2.97526332167849 3.52807116457874 2.98932069555447 3.05380644369579 3.17616317365353 4.2457238230314 3.4905701304462 3.76712507726907 3.75381844317354 4.11511649856798 3.09980014339942 5.75638285511977 3.69721780342278 3.37392656268436 3.09203825662039 2.25217341320203 3.59717358467203 4.22566054317229 2.88713530046191 2.75167794568758 2.80426011563474 2.39423973490979 2.85259817037907 3.21567859660793 2.32048467801769 TRUE 3.57358337367594 3.41394257182669 4.03157680349209 2.72315654020613 3.23801794346884 0.197044911933612
"44456" "TRINITY_DN185503_c2_g3" 0 0 0 0 0 0 0 0 0 0 0 0 0 0 1.07587486697513 0 0 0.0496307677246004 0 0.197865391353738 0 0 0 0 0 0 0 0 0 0 TRUE 0 0 0.187584272449955 0 0.032977565225623 0.9560496666446
"44457" "TRINITY_DN185504_c3_g1" 0 0 0 0.460480470040011 0 0 0 0 0 0 0 0 0 0 0 0 0 0.277389698810864 0 0 0 0 0 0 0 0 0 0 0 0 TRUE 0.0767467450066685 0 0.0462316164684773 0 0 0.849402028501468
"44458" "TRINITY_DN185504_c3_g2" 0 0 0 0 0 0 0 0 0 0 0 0 0 0.920674411041618 0 0 0 0 0 0 0 0 0 0 0 0 0 0 0 0.517023672064581 TRUE 0 0 0.153445735173603 0.0861706120107634 0 0.859607352538549
"44459" "TRINITY_DN185504_c4_g1" 0 0 0 0 0 0 0 0 0 0 0 0 0 0 0 1.19597745864259 0 0.204140716780225 0 0 0 0 0 0 0 0 0 0 0 0 TRUE 0 0 0.233353029237136 0 0 1
"44460" "TRINITY_DN185504_c4_g2" 0 0.838346736521231 0 0 0 0.599317793698226 0 0 0 0 0 0 0 0 0 0.291603558030565 0 0 0 0 0 0 0 0 0 0 0 0 0 0 TRUE 0.239610755036576 0 0.0486005930050941 0 0 0.949292141542566
"44461" "TRINITY_DN185505_c0_g1" 0 0 0 0 0 0 0 0 0 0 0 0 0 0 0 0 0 0 0 0 0 0 0 0 4.73968611437187 1.28392177230762 3.27411253778378 2.26783539209762 0.575312330687437 0.746742715777736 TRUE 0 0 0 2.14793514383768 0 1
"44462" "TRINITY_DN185506_c1_g3" 0 0.329984649758421 0 0 0 1.12961273813047 1.01863417413905 0.339137384919585 0 0 0 0 0 0.0482361856528476 0 0 0 0 0.387362540835996 0 0 0 0 0 0 1.03491998434916 0 0 0 0 TRUE 0.243266231314815 0.226295259843106 0.00803936427547461 0.172486664058193 0.0645604234726659 0.515570133694988
"44463" "TRINITY_DN185506_c1_g4" 0 0 0.820485342986379 0 0 1.59072177000984 0 0 1.08474462086847 0 1.27381424458704 1.28154989336664 0 0 0 0.533064921869638 0.65901117119815 0 0 0.126972856257766 0.592636428606577 0 0 0 0 1.31498648546852 0 0 0 0 TRUE 0.401867852166037 0.606684793137024 0.198679348844631 0.219164414244753 0.119934880810724 0.612794606566841
"44464" "TRINITY_DN185506_c1_g5" 0 0 0 0 0 0 0 0 0 0 0 0 0 0 0 0 0 0.36289064266586 0.216610068742442 0 0 0 0 0 0 0 0 0 0 0 TRUE 0 0 0.0604817737776434 0 0.0361016781237403 0.850774556247038
"44465" "TRINITY_DN185507_c1_g2" 0 0 0 0 0 0 0 0 0 0 0.187767747046025 0 0 0 0 0 0 0 0 0 0 0 0 0 0.831877241191673 0 0 0 0 0 TRUE 0 0.0312946245076708 0 0.138646206865279 0 0.943571077032638
"44466" "TRINITY_DN185507_c2_g1" 0 0.831066510605073 0 0 0 0 2.22989550083389 0.225274929869569 0.317304068361915 0 0 0 0 0 0 0 0 0 0 0.9701173976055 0 0 0.345964030342872 0 0 0 0 0 0 0 TRUE 0.138511085100845 0.462079083177563 0 0 0.219346904658062 0.806387043480719
"44467" "TRINITY_DN185507_c3_g1" 0.540027269257507 0.0565835283663675 0 0 0 0.186500557644495 0 0.0745054363636298 0 0 0.319617934200161 0.941106310946431 1.2654368960491 1.88791513563813 0.822934048028371 0 0 0 0 0 0 0 0 0 0 1.67671874411843 1.01720929003222 0 0 0 TRUE 0.130518559211395 0.222538280251704 0.662714346619267 0.448988005691776 0 0.697439458928881
"44468" "TRINITY_DN185507_c4_g3" 3.29175088456027 4.50760438215404 2.5609594583376 3.48065289118484 3.54077124608924 2.91647664443772 3.34440244146226 3.62128999253892 3.0621217119078 3.13865066588866 3.29792505250381 3.38612115681485 7.05698446210722 6.60312186984 6.30162422562833 6.37397874758412 7.70664796357658 5.86349249361501 4.53872438591015 4.03720648717847 4.02502879449152 2.65191274464578 3.1243281350022 3.2190910582462 0.113700499164728 0.430820496519772 0 0 0 0 TRUE 3.38303591779395 3.30841850351938 6.65097496039188 0.09075349928075 3.59938193424572 0.60977187868453
"44469" "TRINITY_DN185507_c4_g4" 0 0 0 0 0 0 0 0 0.12300395405482 0 0 0 0 0 0 0 0 0 0.253384235800074 0 0 0 0 0 0 0 0 0 0 0 TRUE 0 0.0205006590091366 0 0 0.0422307059666791 0.878638904205674
"44470" "TRINITY_DN185508_c2_g1" 3.54374332276106 2.07519031415522 3.31976242766925 1.36793014143188 2.79181407116183 0 6.38743147530532 6.15793299012946 4.9338558621027 4.9706236144706 5.41923548916036 5.01234519041983 4.08295800139445 0.909197062991687 0.757876659747896 0.267835392097615 5.89600537615636 0.745022149037264 5.94002576362267 5.0571903037102 5.43772710838665 4.54714131706254 4.91188328940579 3.77957491427981 0 0 0 0 0 0 TRUE 2.18307337952987 5.48023743693138 2.10981577357088 0 4.94559044941128 0.578554774823541
"44471" "TRINITY_DN185509_c1_g1" 6.03590978133785 5.67804372719994 6.48007119839789 3.84488775687458 5.64064984642452 5.14592195905876 4.24275492207628 4.09879008848706 5.40415379401488 4.58748501048987 4.0447438212244 4.27082791555366 1.32596199617185 0.554834395894193 2.43589524132036 0 2.06763871687536 0 2.61706334388818 2.24458266097051 0.200378797984026 3.22141311740013 2.14404636961671 1.83106651060507 2.98968400329773 3.06419306192749 3.08525467745532 3.39944456458946 1.80611779603563 2.2147465226824 TRUE 5.47091404488226 4.44145925864102 1.06405505837696 2.75990677099801 2.04309180007744 0.528940100158561
"44472" "TRINITY_DN185509_c2_g1" 0 0 0 0 1.49415956371284 0 4.0101532222146 0.379620962055708 0 6.06263982828646 7.68166711493345 0.971589535530062 0 0 0 0 0 0 0 0 0 0 0 0 1.42545930476536 2.04054179386285 2.54991555362196 1.32538641465977 4.01131672210902 2.5626698261027 TRUE 0.249026593952141 3.18427844383671 0 2.31921493585361 0 0.798365502962164
"44473" "TRINITY_DN185510_c3_g2" 0 0 0 0 0 0 0 0 0.725959234509188 0.860764202628828 0.635057829725214 0.584962500721156 0 0 0 0 0 0 0.992043276171657 0.826192536236601 0 1.43456151187261 2.01506932171765 0.589763486984977 1.48594198341242 0.689746438493556 1.31266517355839 1.64892555945312 0.546956178141411 1.93621390100641 TRUE 0 0.467790627930731 0 1.27007487234422 0.976271688830582 0.715752522113921
"44474" "TRINITY_DN185512_c10_g2" 0 0 0 0 0 0 0 0 0 0 0 0 0 0 0.953078952612507 0 0 0.86235219953202 0 0 0 0 0 0 0 0 0 0 0 0 TRUE 0 0 0.302571858690755 0 0 1
"44475" "TRINITY_DN185512_c12_g2" 0 0 0 0 0 0 0 0 0 0 0.935836873684025 0 0 0.648005179810493 0 0 0 0 0 0 0 0 0 0 0 0 0 0 0 0 TRUE 0 0.155972812280671 0.108000863301749 0 0 0.826891524037852
"44476" "TRINITY_DN185512_c9_g1" 0 0 0 1.20037879798403 0.427606172781899 0 0 0 0 0 0.0786098346963665 0 0 0 0 0 3.01560461145512 0 0 0 0 0 0 0 0 0 0 0 0 0 TRUE 0.271330828460988 0.0131016391160611 0.502600768575853 0 0 0.858519681345194
"44477" "TRINITY_DN185513_c2_g1" 0 0 0 0 0 0 0.849599011151452 0 0 0 0 0 0 1.91456452349394 0 0 0 0 0 0 0 0 0 0 0 0 0 0 0 0 TRUE 0 0.141599835191909 0.31909408724899 0 0 0.889061063139179
"44478" "TRINITY_DN185513_c5_g1" 0 0 0 0 0 0 0 0 0 0 0.175045486110914 0 0 0 0 0 0.54399071966485 0 0 0 0 0 0 0 0 0 0 0 0 0 TRUE 0 0.0291742476851523 0.0906651199441417 0 0 0.91955492999092
"44479" "TRINITY_DN185514_c1_g1" 0 0 0 0 0 0 0 0 0 0 0 0 0 0 0 0 0 0 0.133563525741106 0 0.544979883255804 0 0 0.596458139558986 0 0 0 0 0 0 TRUE 0 0 0 0 0.212500258092649 1
"44480" "TRINITY_DN185514_c6_g3" 2.83025532416768 1.09017594979021 1.46205231879643 2.67513845051136 2.83794324189103 2.00396196615242 0 0 0 0 0 0 0 0 0 0 0 0 0 0 0 0 0 0 0 0 0 0 0 0 TRUE 2.14992120855152 0 0 0 0 1
"44481" "TRINITY_DN185514_c6_g4" 0 0 0 1.60596835884146 0 0 0 0 0 1.37072227514817 0 0 0 0 0 0 0 0 0 2.36036427654347 0 2.13553486976119 0 0 0 0 0 0 0.660837367696284 0 TRUE 0.267661393140243 0.228453712524695 0 0.110139561282714 0.74931652438411 0.797730782913818
"44482" "TRINITY_DN185514_c6_g5" 3.96670731415032 5.9852271667297 4.58616424593091 0 2.23388806017428 1.38017531174203 2.54942274574666 2.7737853893639 1.41142624572647 0.706641057309408 2.56120392076992 1.85239842028655 0.0313951962755343 0 1.39451414195596 0 0 0 3.27530509419877 3.08338358771008 0.0257375614136083 0 1.59454854955035 1.31092173523034 0 0 0 0 0 0.530070742225084 TRUE 3.02536034978787 1.97581296320049 0.237651556371916 0.0883451237041806 1.54831608801719 0.681845690583294
"44483" "TRINITY_DN185516_c10_g1" 0 0 0 0 0 0 0 0 0 0 0 0 0 0 0 0 0 0 0 0 0 0 0 0 0 0.700439718141092 0 0 0.0662614422687213 0 TRUE 0 0 0 0.127783526734969 0 1
"44484" "TRINITY_DN185516_c11_g1" 0 0 0 0 0 0 0 0 0 0.401630466584741 0 0 0 0 0 0 0 0 0 0 0 0 0 0 0 0 0 0 0 1.12961273813047 TRUE 0 0.0669384110974568 0 0.188268789688412 0 0.911113239735273
"44485" "TRINITY_DN185516_c2_g1" 0 0 0 0 1.53206755228903 2.01435529297707 0 0 0 0 0 0 0 0 0 0 0 1.6507645591169 0 0 0 0 0 0.655351828612554 0 0 0.210388864445403 0 2.70619898742978 1.68750866072073 TRUE 0.591070474211017 0 0.275127426519484 0.767349418765985 0.109225304768759 0.682210222082435
"44486" "TRINITY_DN185516_c4_g1" 0 0 0 0.190298791626595 0 0 0 0 0 0 0 0 0 0 0 0 0 0 0 0 0 0 0 1.36345145707171 0 0 0 0 0 1.38183708390605 TRUE 0.0317164652710991 0 0 0.230306180651008 0.227241909511952 0.718897714717152
"44487" "TRINITY_DN185516_c6_g1" 8.81742500122016 0 7.28746306030458 0 0 4.17432651517391 5.97004835426884 6.2956128348656 6.44350719756235 3.74846123300404 0 0 6.80883550072716 0 7.86443379636562 0 0 0 5.4441038182283 6.07897268287959 6.27071580787426 4.01899017538475 0 0 5.99070531608908 6.28590152688577 6.43927405620504 6.37128005402265 0.478195257939166 0 TRUE 3.37986909611644 3.74293826995014 2.4455448828488 4.26089270185695 3.63546374739448 0.225290513032899
"44488" "TRINITY_DN185516_c7_g1" 3.60240936918799 0 1.49210955265261 0 0 2.33456827566613 3.50918909972906 2.88674522474211 2.40190347160796 0.495695162624069 0 0 4.66345848188466 0 1.87892147974985 0 0 0 3.23250727043012 3.61282427607567 4.17032569441556 1.79327165449808 0 0 3.68043688716979 3.6246858105254 4.0703893278914 1.16542962042419 0 0 TRUE 1.23818119958446 1.54892215978387 1.09039666027242 2.0901569410018 2.1348214825699 0.301152694807688
"44489" "TRINITY_DN185516_c8_g2" 0 0 0 0 0 0 0 0 0 0 0 0 1.74027998267288 0 0 0.401630466584741 1.59741198755465 0 0 0 0 0 0 0 0 0 0 0 0 0 TRUE 0 0 0.623220406135379 0 0 1
"44490" "TRINITY_DN185516_c9_g2" 0 0 0 0.635986503745623 1.30567874324229 1.92295896423617 0.763836458890951 0 0 0 0 0 0.142740172116082 0 0.770617646656203 0.679874147746623 0 2.17472598770613 1.50385753257743 0 0.389566811762726 0 2.46545212740898 1.19849415363908 1.72595923450919 0.534061602421118 0.00144197417390632 0 0 0 TRUE 0.644104035204014 0.127306076481825 0.62799299237084 0.376910468517369 0.926228437564702 0.520551977100692
"44491" "TRINITY_DN185516_c9_g3" 0.111031312388744 1.85598969730848 0.326537348139952 1.9297909977186 2.78534129870518 2.06350294230616 4.90241129447226 4.07030345063069 4.56273087317944 3.59550366050274 4.82517504903674 3.66970712158962 2.47715921118664 1.03421571533791 0.425459304765355 3.82893617264046 4.85364640486368 3.16719733386726 3.36611235243137 3.23695175858808 5.00885436438396 2.4425454561053 4.44393811501318 2.40135740989028 0 0 0 0 0 0 TRUE 1.51203226609452 4.27097190823525 2.63110235711022 0 3.48329324273536 0.553589438785883
"44492" "TRINITY_DN185517_c0_g2" 0.892973815273334 3.32279345233062 0.973060172804084 2.73053127423073 3.10701824988212 3.06626144226872 2.0962618530584 2.08576455377831 2.30626223972785 2.31179371775365 1.54596836910529 2.52331103075142 2.43456151187261 0.265436896049098 0.779890039340047 2.55973652443298 2.42894634476948 2.78324709737812 1.47974793436623 1.26483664846778 1.09693648250296 2.30334239448733 1.12167855658825 2.22434903720271 3.03421571533791 2.91341603328531 3.36541259249094 0 0.62854031926276 3.31048554625018 TRUE 2.34877306779827 2.14489362736249 1.87530306897372 2.20867836777118 1.58181517560254 0.16864145510749
"44493" "TRINITY_DN185518_c0_g2" 0 0.475084882948783 0 0.690640578615693 0.228972569760161 0 0 0.58111017522555 0 0 0.599317793698226 0 0 0 0.0496307677246004 0.210388864445403 0 0 0 0 0 0.441483479582645 0 0 0 0 0 1.14925936549962 2.02856915219677 0 TRUE 0.232449671887439 0.196737994820629 0.0433366053616672 0.529638086282732 0.0735805799304408 0.74222735007927
"44494" "TRINITY_DN185518_c0_g3" 0 0 0 0 0 0 0 0 0.771463058365651 0 0 0 0.897627674279551 0 0 0 0 0.460480470040011 0 0 0 0 0 0 0 0 0 0 0 0 TRUE 0 0.128577176394275 0.226351357386594 0 0 0.857989391052476
"44495" "TRINITY_DN185519_c0_g1" 2.73963211422061 3.58772501964711 2.78219885563986 3.60050764534579 2.97066962537909 2.44095219802964 0 0 1.34879895961211 0 0 1.06488285158485 0 0 0 0 0 0 0 0 0 0 0 0 0.377401430785794 1.58784500925428 2.87164654555923 1.67038715697383 1.47819525793917 1.63830557680709 TRUE 3.02028090971035 0.40228030186616 0 1.6039634962199 0 0.833935662107133
"44496" "TRINITY_DN185519_c0_g2" 0.82130203988953 1.22774107583913 0 1.39670752138398 1.05032755355842 1.12697285625777 0 0 0 0 0 0 0 0 0 0 0 0 0 0 0 0 0 0 0 0 0.144046369616707 0 0 0 TRUE 0.937175174488137 0 0 0.0240077282694511 0 0.993595720169774
"44497" "TRINITY_DN185520_c1_g1" 0 0 0 0 0 0 0 0 0.175045486110914 0 0 0 0 0 0 0 0.748461233004035 0 0 0 0 0 0.221567788538409 0 0 0 0 0 0 0 TRUE 0 0.0291742476851523 0.124743538834006 0 0.0369279647564016 0.867523775059975
"44498" "TRINITY_DN185520_c7_g2" 0 0 0 0 0 0 0 0 0.813114191346289 0 0 0 0 0 0 0 0.389566811762726 0 0 0 0 0 0 0 0 0 0 0 0 0 TRUE 0 0.135519031891048 0.0649278019604543 0 0 0.880223830825744
"44499" "TRINITY_DN185520_c8_g1" 0 0 0 0.698662999885884 0 1.24427819857814 0 0.24000896473507 0 0.562669826102702 0.505890929729957 0.722466024471091 0 0 0 0.557777671394926 0 0 0 0 0 0.883620816285671 0 0 1.391767719956 2.01899017538475 2.4027221768456 1.46884394297464 1.59931779369823 0 TRUE 0.323823533077338 0.33850595750647 0.0929629452324876 1.48027363480987 0.147270136047612 0.847568288956954
"44500" "TRINITY_DN185521_c4_g1" 0 0 0 0 0 0 0 0.711054321812066 0 0 0 0 0 0 0 0 0 0 0 0 0 0 0 0 0 0 0.0894981508391026 0 0 0 TRUE 0 0.118509053635344 0 0.0149163584731838 0 0.968533293415957
"44501" "TRINITY_DN185521_c6_g1" 0 0 0 0 0 0 0 0 0.0854246562526777 0 0 0 0 0 0 0 0 0 0 0 0 0 0 0 0 0.729444006833663 1.19597745864259 0.181420640280142 0 0 TRUE 0 0.0142374427087796 0 0.351140350959399 0 0.989863424503991
"44502" "TRINITY_DN185522_c7_g3" 0 0 0 0 0 0 0.512985334813676 0 0.535057594894842 0 0.612588406698718 1.33227828305693 0 0 0 0 0 0 0.84478735007906 0 0 0 0 0.141432790929296 0 0 1.25156762060825 0 0 0 TRUE 0 0.498818269910694 0 0.208594603434708 0.164370023501393 0.813075898862489
"44503" "TRINITY_DN185523_c0_g1" 0 0.878136766626948 0 0 0.151858816727005 0 0 0 0.531069492725954 0 0 0 0 0 0 0 0 0 0 0 0 0 0 0 0 0 0 0 0 0 TRUE 0.171665930558992 0.0885115821209924 0 0 0 0.871099084959995
"44504" "TRINITY_DN185523_c0_g3" 0 0.466757615726171 0 0 0 0 0 0 0 0 0.126972856257766 0 0 0 0 0 0 0 0 0 0 0 0 0 0 0 0 0 0 0 TRUE 0.0777929359543619 0.0211621427096276 0 0 0 0.931992081125327
"44505" "TRINITY_DN185524_c7_g2" 0 0 0 0 0 0 0 0 0 0 0 0.199122642013601 0 0 0 0 0 0 0 1.7578766597479 0 0 0 0 0 0 0 0 0 0 TRUE 0 0.0331871070022668 0 0 0.292979443291316 0.971681368981519
"44506" "TRINITY_DN185525_c3_g1" 0 0 0 0 0 0 0 0 0.637842060324105 0 0 0 0 0 0 0 0 0 1.39506279951758 0 0 0 0 0 0 0.0440443327060212 1.05935527761642 0 0 0.353887836284907 TRUE 0 0.106307010054017 0 0.242881241101225 0.232510466586263 0.651251909056377
"44507" "TRINITY_DN185525_c3_g4" 0 0 0 0.509949146304311 0.938850337006064 0 0 0 0.865522959139964 0 0.108357178090419 0 0 0 0 0 0 0.58111017522555 0 0 0 0 0 0 0 0 0 0.59741198755465 0 0 TRUE 0.241466580551729 0.162313356205064 0.0968516958709249 0.0995686645924417 0 0.628588647910658
"44508" "TRINITY_DN185525_c3_g6" 0.738119288782576 0 0 0 0 0 0 1.0036022366802 0 0 0 0 0 0 0 0 0 0 0 0 0 0 0 0 0 0 0 0 0 0 TRUE 0.123019881463763 0.167267039446699 0 0 0 0.816132512013875
"44509" "TRINITY_DN185526_c3_g1" 0 0 0 1.18966644665005 0 0.601221085584946 0 0 0 0 1.175684270731 0 0.708407983483596 0.793271654498083 0 1.25519856641969 0 1.80446664273278 0 0 0 0 1.62993940943954 0 0 0 0 0 0 0 TRUE 0.298481255372499 0.195947378455166 0.760224141189024 0 0.271656568239923 0.748072587885266
"44510" "TRINITY_DN185526_c3_g2" 0 0 0 0 0 0.480265122054463 0 0 0 0.0214797274104514 0.324234562270531 0 0.264236151043547 2.4727476930995 0 1.62993940943954 0 0.452068230223811 0 0 0 0 0 0 0 0.669933835668961 0 0 0 0 TRUE 0.0800441870090772 0.0576190482801638 0.803165247301066 0.11165563927816 0 0.922394900860936
"44511" "TRINITY_DN185526_c4_g1" 2.67649309384177 0 0 2.25126462889425 2.38846509728315 1.7553149040451 0 0.799087306074004 0.189033824390017 0.733788168625182 0.447843644362086 0 1.387362540836 3.67185946824748 1.49927188316909 3.19519009026585 0 4.44234639504381 0 0 0 1.42706975521079 1.09828479572342 0 0 0 0 0 0.243669080966863 0 TRUE 1.51192295401071 0.361625490575215 2.36600506292704 0.0406115134944771 0.420892425155701 0.753270563552032
"44512" "TRINITY_DN185528_c0_g3" 0 0 0 0 0 0 3.32178381816932 2.65809720535137 0 0 0.938850337006064 0 0 0 0 0 0 0 0 0 0 0 0 0 0 0 0 0 0 0 TRUE 0 1.15312189342113 0 0 0 1
"44513" "TRINITY_DN185528_c0_g5" 0 0 0 0 0 0 1.80281359753229 2.81188199621867 0 0 0.267835392097615 0 0 0 0 0 0 0 0 0 0 0 0 0 0 0 0 0 0 0 TRUE 0 0.813755164308095 0 0 0 1
"44514" "TRINITY_DN185528_c1_g3" 0 0 0 0 0 0 0.621993231666123 0 0.757876659747896 0 0 0 0 0.685267406516842 0 0 0 0 3.69732902379372 0 0 0 0 0 0 0 0 0 0 0 TRUE 0 0.22997831523567 0.114211234419474 0 0.61622150396562 0.860362894089158
"44515" "TRINITY_DN185529_c2_g1" 0 0 0.908428650168787 0 0 0 0 0 0 0 0 0 0 0 2.07587486697513 0 0 0 0 0 0 0 0 0 0 0 0 0 0 0 TRUE 0.151404775028131 0 0.345979144495855 0 0 0.890596891867029
"44516" "TRINITY_DN185529_c3_g3" 0 0 0 0 0 0 0 0 0 0 0 0 0 0 0 0 0 0 0 0 0 0 0 0 0 0.847195186589395 0.316145742293356 0 0 0 TRUE 0 0 0 0.193890154813792 0 1
"44517" "TRINITY_DN185530_c6_g2" 0 0 0 0 0 0 0 0 0 0 0 0 0 0 0 0 0 0 0 0 0 0 0 0.0551956542421246 0 0 0.709290635723358 0 0 0 TRUE 0 0 0 0.118215105953893 0.00919927570702077 0.980545473370787
"44518" "TRINITY_DN185530_c7_g1" 0 0 0 0 0 0 0 0 0 0.0786098346963665 0 0 0 0 0 0 0 0 0 0 0 0 1.12829340100982 0 0 0 0 0 0 0 TRUE 0 0.0131016391160611 0 0 0.188048900168303 0.982582138071088
"44519" "TRINITY_DN185530_c7_g3" 0 0 0 0 0 0 0 0 0 0.295135249000818 0 0 0 0 0 0 0 0 0 0 0 0 0 0 0 0 0 0 0.2904244038653 0 TRUE 0 0.049189208166803 0 0.0484040673108833 0 0.753990412151265
"44520" "TRINITY_DN185530_c8_g1" 0 0 0 0 0 0 0 0 0.343692069179019 0 0 0 0 0 0.137503523749935 0 0 0 0 0 0 0 0 0 0 0 0 0 0 0 TRUE 0 0.0572820115298365 0.0229172539583225 0 0 0.899980581397767
"44521" "TRINITY_DN185531_c2_g2" 0.249748715083569 1.34879895961211 0 0 0 0 0 0.0468402542029724 0 0.151858816727005 0 0 0.6535186707536 0 0.831877241191673 0 0 2.18491500408245 0.883620816285671 0 0 0.556797246592743 0.205392512989685 0 0 0 0 0 0 0 TRUE 0.266424612449279 0.0331165118216629 0.611718486004621 0 0.274301762644683 0.765479178721725
"44522" "TRINITY_DN185531_c2_g3" 0 0 0 0 0 0 0 0 0 0.195347598322219 0 0 0 0 0.896853072896707 0 0 0 0 0 0 0 0 0 0 0 0 0 0 0 TRUE 0 0.0325579330537032 0.149475512149451 0 0 0.945546376484145
"44523" "TRINITY_DN185532_c2_g1" 4.49114760628695 4.42041502895372 4.55336050333533 4.51645646347033 5.06086882859772 4.73096595186008 5.40169872268396 5.30556931137354 4.34894055994994 4.83258625691741 5.24902809764737 5.07103324445682 5.10567807789454 4.17376706773671 4.89088439617963 4.96656889736902 5.16872225436066 4.80307201073058 4.75215983458842 4.43988904761978 4.76245512676321 4.46564802598228 4.37490036970135 4.07262034427981 4.4924300589612 3.46270675067016 4.03992797435587 3.57046293102604 3.72323088723648 3.92295896423617 TRUE 4.62886906375069 5.03480936550484 4.85144878404519 3.86861959441432 4.47794545815581 0.114818377111558
"44524" "TRINITY_DN185533_c6_g6" 0 0 0 0 0 0 0 0 0 0 0 0 0 0.574343753920013 0 0 0.12565110166152 0 0 0 0 0 0 0 0 0 0 0 0 0 TRUE 0 0 0.116665809263589 0 0 1
"44525" "TRINITY_DN185534_c5_g2" 0 0 0 0 0 0 0 0 0 0 0 0 0 0 0 0 1.58688481285218 0 0 0 0.512985334813676 0 0 0 0 0 0 0 0 0 TRUE 0 0 0.264480802142031 0 0.0854975558022794 0.919183589971527
"44526" "TRINITY_DN185534_c5_g3" 0 0 0 1.12829340100982 0 0 0 0 0 0 0 0 0 0 0.0398402645317911 0 0 0 0 0 0 0 0 0 0 0 0 0 0 0 TRUE 0.188048900168303 0 0.00664004408863185 0 0 0.991172450247397
"44527" "TRINITY_DN185534_c6_g4" 0 0 0 0 0 0 0 0 0.380729448503549 0 0 0 0 0 0 0.102993993323326 0 0 0 0 0 0 0 0 0 0 0 0.162210036314307 0 0 TRUE 0 0.0634549080839247 0.0171656655538876 0.0270350060523845 0 0.825857948025814
"44528" "TRINITY_DN185534_c7_g3" 0 0 0 0 0 0 0 0 0 0 0 0 0.126972856257766 0 0 0.2904244038653 0 0 0 0 0 0 0 0 0 0 0 0 0 0 TRUE 0 0 0.0695662100205109 0 0 1
"44529" "TRINITY_DN185534_c7_g5" 0 0 0 0 0 0 0 0 0 0 0 0 0 0 0 0 0 0 0 0 0.62854031926276 2.06004738366994 1.23939804156656 0 0 0 0.154453592679872 0 0 0 TRUE 0 0 0 0.0257422654466454 0.654664290749876 0.990169669473968
"44530" "TRINITY_DN185534_c8_g1" 0 0 0 0 0 0 0 0 0 0 0 0 0 0 0 0 0.748461233004035 0 1.25821738953602 0 0 0 0 0 0 0 0 0 0 0 TRUE 0 0 0.124743538834006 0 0.209702898256003 0.851285390102572
"44531" "TRINITY_DN185535_c10_g1" 4.77584069853125 5.13438524646782 5.22897256976016 5.41670465178296 5.74030697087901 5.13590419706735 5.68032435684402 5.52039081691954 4.98422475722408 5.05926874100956 5.23058731187989 5.56120392076992 4.35240543391063 4.72612277138275 4.80951734320822 5.09765293079622 5.07253459972295 4.92756465259102 5.10752049359159 5.1417597473139 4.53648813050128 4.55003872929254 4.09119205151613 4.39800826438508 2.84899843040002 2.44334142580323 2.41332328089906 2.6507645591169 3.07227733547151 3.07638806851284 TRUE 5.23868572241476 5.33933331744117 4.83096628860197 2.75084885003393 4.63750123610009 0.182575751539831
"44532" "TRINITY_DN185535_c11_g1" 1.83915338738982 1.78282789207489 1.55581615506164 0.709290635723358 0.773996325111173 0.552868871011303 0.195347598322219 1.16285452819051 1.17823658460481 1.8571848057912 0.855192407959154 0.928275561611935 1.43295940727611 1.59502618406585 1.25217341320203 1.13750352374994 1.49825086752783 0.558757430373762 2.14404636961671 2.44810804371056 3.01934608880481 3.1609201881811 2.80260683364216 2.37545653587666 1.27441076931784 1.45680614923047 1.924859998957 2.06522762277562 0 0 TRUE 1.20232554439536 1.02951524774664 1.24577847103258 1.12021742338016 2.658414009972 0.56761468780749
"44533" "TRINITY_DN185535_c5_g1" 6.29088512567267 6.30691839131043 8.67677515117339 6.40280743192868 4.20726817311203 6.47587931410016 0 0 0 0 0 0 5.28455114772838 0 8.6220335110275 0.0285691521967709 0.0593552776164212 0 0 0 0 0 0 0 0 0 0 0 0 0 TRUE 6.39342226454956 0 2.33241818142818 0 0 0.908796178129785
"44534" "TRINITY_DN185535_c8_g1" 0.521050736900963 4.98577364213051 4.71858082240738 3.64466387286746 0.867105729502655 3.75071368473541 0 0 0 0 0 0 1.6140030448649 0 4.0679828301843 0.173767067736706 0 0.24731993497982 0 0 0 0 0 0 0 0 0 0 0 0 TRUE 3.08131474809073 0 1.01717881296096 0 0 0.91747201307565
"44535" "TRINITY_DN185535_c9_g1" 2.15380533607904 1.07929276727285 0.735522177296537 0.964213777946939 0.909965066757969 1.04544297076117 1.76000798683207 1.81393507048132 0.994217647405994 1.790772037862 2.09524931701902 1.37517847958961 2.14306683237807 2.58784500925428 1.94148196386898 1.60502015306241 1.78868571061353 1.30041662783687 1.30801131455218 2.23480785302717 1.77946985729517 1.47664090866952 1.76171078436334 1.14274017211608 4.7547271938083 4.83890135743951 4.6826856523993 5.12337650280857 4.88932751337557 4.66317380873689 TRUE 1.14804034935242 1.63822675653167 1.89441938283569 4.82536533809469 1.61723014833724 0.673707781909433
"44536" "TRINITY_DN185537_c5_g1" 6.18163928615382 5.84368241387537 5.12424540929096 4.53835191730889 4.78570747159956 4.95368429549338 6.27800333861092 6.36537759558284 5.82484421112824 6.63633460244218 6.73006928570416 6.68921528047884 5.42700268898848 6.47016263990408 4.87921563716567 4.91657218399213 4.52368740234559 5.81534486613303 5.87504280300259 6.63027440674992 6.46515822966425 6.72198777924207 7.15962918582123 7.28129950678177 5.80299449163106 5.81075155876013 6.06854183931282 6.4252746591373 6.16003274817271 5.98370049311213 TRUE 5.23788513228699 6.4206407189912 5.3386642364215 6.04188263168769 6.68889865187697 0.138906346229271
"44537" "TRINITY_DN185538_c0_g1" 1.43776039353993 1.81557542886257 1.51551061996901 1.29748491571057 1.18840092460321 1.10232219119669 2.47482538208634 2.69175747504129 2.82944368136659 2.65099426933805 2.80859098813998 2.63250088948452 0.32883646422954 0.100304905795685 0.130930869826449 0 0.442545456105304 0.507921464957328 2.41440618208775 2.20037879798403 1.73941609340103 2.53953107147415 2.12565110166152 1.89103026784092 2.39231742277876 2.85519240795915 2.55679724659274 1.91571210014802 1.97048557294012 2.2732174731035 TRUE 1.39284241231366 2.68135211424279 0.251756526819051 2.32728703725372 2.15173558574157 0.429054698784191
"44538" "TRINITY_DN185539_c3_g1" 0 0 0 0 0 0 0 0 0 0 0 0 0 0.094911647025467 0 0 0 0.202887833470143 0 0 0 0 0 0 0 0 0 0 0 0 TRUE 0 0 0.0496332467492684 0 0 1
"44539" "TRINITY_DN185540_c0_g3" 0 0 0 0 0 0 0 0 0 0 0 0 0 0 0 0 0 0 0 0 0 0.499782120147312 0 0 0 0 0 0.996388746447621 0 0 TRUE 0 0 0 0.166064791074604 0.083297020024552 0.874601624634672
"44540" "TRINITY_DN185540_c0_g8" 0 0 0 0 0 0 0 0 0 0 0 0 0 0 0 0 0 0 0 0.111031312388744 0 0 0 0 0 0 0.0299828662157143 0 0 0.561692721398309 TRUE 0 0 0 0.0986125979356705 0.0185052187314573 0.953086068314697
"44541" "TRINITY_DN185541_c0_g1" 2.60454581636871 2.34624777408278 0.367371065648529 0 1.81885056089543 0 1.175684270731 0.00863030514344006 0 0 0.36513259345253 0.420078115979374 0.00719550140420377 0 0 0 2.81455042346181 0 2.78010008447995 1.21536797220348 3.69510298564048 0.924479992359022 3.51891275841658 0 1.63969523339958 1.12895322038601 3.89200236884185 1.98221784631558 1.12697285625777 1.93922657772821 TRUE 1.18950253616591 0.328254214217723 0.470290987477669 1.95151135048817 2.02232729884992 0.512991901633595
"44542" "TRINITY_DN185541_c0_g3" 0 0 0 0 0 0 0 0 0 0 0 0 0 0 0 1.45048545986112 0 0 0 0 0 0 0.0538064436957938 0 0 0 0 0 0 0 TRUE 0 0 0.24174757664352 0 0.00896774061596564 0.990726131839173
"44543" "TRINITY_DN185541_c0_g4" 0 0 0 0 0.617298482840846 2.25731240568561 0 0 0 1.75189213840431 0 1.37016428054021 0 0 0 0 0 0 0 0 0 0 0 0 0 0 1.28569812595813 0 0 0 TRUE 0.479101814754409 0.520342736490753 0 0.214283020993021 0 0.666861480365955
"44544" "TRINITY_DN185541_c1_g2" 2.5957423394744 0.485426827170242 0.147957881387101 1.7878503341913 2.54448538623609 1.05450121618256 1.82293404802837 2.69732902379372 2.25156762060825 1.54052329643822 1.19093085956261 1.66083736769628 0 0 0 0 0 0 0 0 0 0 0 0 0 0 0 0 0 0 TRUE 1.43599399744028 1.86068703602124 0 0 0 0.807061320678771
"44545" "TRINITY_DN185543_c2_g1" 0 3.80951734320822 4.3023921709935 0 0 5.88808566840687 0 4.08168048865633 5.03922614641092 3.65592421308382 3.1534810985137 3.64119918570543 0.94335876267781 3.33070180195338 0 0 0 4.56961260764974 0 4.92067441104162 2.7407117333991 3.84317989025717 3.23434802990267 4.02538322147792 0 4.46492960112985 4.00575926928868 4.19723635491871 4.46224867953093 4.55452745909307 TRUE 2.33333253043476 3.2619185220617 1.47394552871349 3.61411689399354 3.12738288101308 0.294670056247407
"44546" "TRINITY_DN185543_c4_g1" 0.73638840070346 0.308011314552178 0 0.634128557525041 1.71852602646226 1.21847121074326 0.944108799107955 0.92523990548741 0.541019153133559 0.352758525040637 1.84317989025717 1.95939923477212 0.973794929652606 1.03068920407114 0 0 0 0.62760683812965 2.55998119415983 1.83390207666916 0 2.60549433385251 1.71984055506427 1.8314719328477 3.13389227019756 3.13783137173246 3.90168752229991 4.07219157052538 3.84086602441893 3.65935375917005 TRUE 0.769254251664367 1.09428425129981 0.438681828642233 3.62430375305738 1.75844834876558 0.719900085847765
"44547" "TRINITY_DN185543_c5_g1" 0 0 0 0 0 0 0.32077347694587 0 0 0.531069492725954 1.20914139783859 1.82863158168802 0 0 1.04054179386285 0 0 0 0.635057829725214 0.598365205323645 0 0.989865622866287 1.2732174731035 0.397255345594427 1.66857301647589 1.99747307197096 2.71171514862302 2.20163386116965 3.05831649559082 2.45995613965412 TRUE 0 0.648269324866406 0.173423632310474 2.34961128891408 0.648960246102178 0.843521648642705
"44548" "TRINITY_DN185544_c0_g1" 0 0 0 0 0 0 0 1.87813676662695 0 0.237563718317676 0 0 0 0 0.112366523072563 0 0 0 0 0.710172748279662 0 1.01364091066939 0.636914580355878 1.74200621086674 0 0.267835392097615 0 0 0 0 TRUE 0 0.352616747490771 0.0187277538454272 0.0446392320162692 0.68378907502861 0.84791226251492
"44549" "TRINITY_DN185544_c0_g3" 0 0 0 0 0 0 0 0 0 0 0 0 0 0 0 0 0 0 0 0 0 0 0 0 0.488515008957812 0 0 0 0.10969486482593 0 TRUE 0 0 0 0.0997016456306237 0 1
"44550" "TRINITY_DN185545_c2_g1" 0 0 0 0 0 0.347098670622268 0 0 0 0 0 0 0 0 0 0 0 0.725086724630227 0 0 0 0 0 0 0 0 0 0 0 0 TRUE 0.0578497784370447 0 0.120847787438371 0 0 0.88032511876449
"44551" "TRINITY_DN185545_c5_g1" 0 0.272620454662992 0 0 0 0 0 0 0 0 0.94185751900344 0 0 0 0 1.27441076931784 0 1.02856915219677 0 0 0 0 0 0 0 0 0 0 0 0 TRUE 0.045436742443832 0.15697625316724 0.383829986919101 0 0 0.868162335858784
"44552" "TRINITY_DN185545_c5_g3" 0 0 0 0 0 0 0 0 0 0 0.175045486110914 0 0 0 0 0.176322772640463 0 0 0 0 0 0 0 0 0 0 0 0 0 0 TRUE 0 0.0291742476851523 0.0293871287734105 0 0 0.751811006188284
"44553" "TRINITY_DN185545_c5_g4" 0 0.35501626421955 0 0 0 0 0 0.849599011151452 0 0 0 0.278579550458423 0.0854246562526777 0 0 0 0 0 1.04124298223188 0 0 0.366252263699564 0 0 0 0.847195186589395 0 0 0 0.542010355536609 TRUE 0.059169377369925 0.188029760268312 0.0142374427087796 0.231534257021001 0.234582540988574 0.474629659894394
"44554" "TRINITY_DN185546_c0_g1" 0 0 0 0 0 0 0 0 0 0 0 0 0 0 0 0 0 0 0 0 0 0 0 0 5.11420042237189 4.21715314988602 3.97066962537909 3.89675621847481 5.64342331632819 5.81892723270163 TRUE 0 0 0 4.77685499419027 0 1
"44555" "TRINITY_DN185546_c0_g2" 0 0 0 0 0 0 0.393965275660243 0 0 0 0 0 0 0 0 0 0 0 0 0 0 0 0 0 6.27403797026646 5.13191867886257 6.87552206489989 5.67347162359194 5.38339325881969 5.47961860846942 TRUE 0 0.0656608792767071 0 5.80299370081833 0 0.997171249760815
"44556" "TRINITY_DN185547_c0_g1" 0 0 0 0 0 0 0 0 0 0 0 0 0 0 0 0 0 0 0 0 0.444667066841908 0 0 0 0 0 0 0.286881147788162 0 0 TRUE 0 0 0 0.0478135246313603 0.0741111778069846 0.838710144521364
"44557" "TRINITY_DN185547_c1_g1" 0 0 0 0 0 0 0 0 0 0 0 0 0 0 0 0 0 0 0 0 0 0 0 0 0 0 0.781569544815974 0.22404027421793 0 0 TRUE 0 0 0 0.167601636505651 0 1
"44558" "TRINITY_DN185547_c2_g3" 0 0 0 0 0 0.724213686757358 0 0 0 0.368489000645104 0 0 0 0 0 0 0 0 0 0 0 0 0 0 0 0 0 0 0 0 TRUE 0.120702281126226 0.0614148334408506 0 0 0 0.872796866662725
"44559" "TRINITY_DN185548_c0_g1" 0 0 0 0 0 0 0 0 0.220329954879556 0 0 0 0 0 0 0 0 0 0 0 0 0 0 0 0 0 0 0 0.273814244587037 0 TRUE 0 0.0367216591465926 0 0.0456357074311728 0 0.798832639978378
"44560" "TRINITY_DN185549_c0_g1" 3.92675853198647 2.31353610328052 2.52406367577721 0.651683180632109 1.77357442277131 1.19093085956261 0.408168370708106 0.557777671394926 0.601221085584946 0 0 0.185232254230161 1.03773362744651 3.10265813136374 2.13487805434311 1.20037879798403 1.57191946324556 1.96125288405821 0 0 0 0 0 0 0 1.32019582126613 0.00575926928868495 0 0 0.539034702970754 TRUE 2.06342446233504 0.292066563653023 1.83480349307353 0.310831632254261 0 0.704653388883663
"44561" "TRINITY_DN185549_c1_g1" 1.99059187258758 1.44890095114513 1.73768676140986 2.25035527176305 2.00036062868352 1.85199883711245 0.890641243963444 1.41953889151378 0.185232254230161 0.599317793698226 1.02005765234125 0.347098670622268 1.89413868819967 1.66220549965362 1.01221108395087 2.31324585178756 1.43082049651977 1.40979822782842 0 1.06419306192749 0 1.5165194976611 0 0.443606651475615 0.679874147746623 1.37295209791183 0.361768359419153 0.799087306074004 0.405992359675837 0 TRUE 1.87998238711693 0.743647751061523 1.62040330798999 0.603279045137908 0.504053201844034 0.538375554762905
"44562" "TRINITY_DN185549_c1_g2" 2.02502879449152 0 0.3928669162308 0.264236151043547 1.45733162548501 0.898401859992193 1.09423606984577 0 0 0 0 0 1.52406367577721 0 1.15380533607904 0 0.293958979028694 0 0 0 0 0 0 0 0 0 0 0 1.37016428054021 0 TRUE 0.839644224540513 0.182372678307628 0.49530466514749 0.228360713423368 0 0.730231558082143
"44563" "TRINITY_DN185549_c1_g3" 1.81516551408758 1.54300087740243 1.85798099512757 1.6378420603241 0.913032999952141 1.30275771563804 1.35162832910278 1.21225804420273 1.36457243229586 1.00288250853312 0.58207422139633 1.16671544496642 0 2.76468585252213 3.03403959435364 1.57434375392001 0.789103217501381 2.2585189247113 0.933572638261024 0.684369929013007 2.64154602908752 1.04194382997017 1.85199883711245 1.89801481906676 1.73855168652023 1.30451104180995 0.980390956061472 2.00791308164326 1.3138262963904 0.813935070481317 TRUE 1.51163002708864 1.11335516341621 1.73678189050141 1.35985468881777 1.50857434708516 0.209253871132054
"44564" "TRINITY_DN185549_c1_g4" 2.35811489773521 2.31759350462347 2.53580413827031 2.12201002012581 0.982582946922591 1.55336050333533 0.405992359675837 0.571434115876509 0.952333566369686 1.13619138628714 0 0.037030730944967 1.65168318063211 1.05450121618256 1.71061360238268 1.93432777831537 0.446785562143122 2.04858495757305 0 0.74931972457408 0.61635769699669 0.401630466584741 0.410341104614087 0.295135249000818 0.659924558402378 1.93395025769542 1.35501626421955 0.598365205323645 0 0.825378603892931 TRUE 1.97824433516879 0.517163693192357 1.47441604953815 0.895439148255655 0.412130706961736 0.583071016646383
"44565" "TRINITY_DN185549_c2_g1" 0 0.882056070968626 0.817213924258327 1.48542682717024 0.618238655595455 0.641546029087524 0 0 0 0 0 0 0.498761465671852 0.706641057309408 0.73638840070346 1.46048047004001 0 1.53704751940466 0 0 0 0 0 0 0 0 0 0 0 0 TRUE 0.740746917846695 0 0.823219818854898 0 0 0.775045831963485
"44566" "TRINITY_DN185550_c0_g3" 0.427606172781899 0 0 0 0 0 0.466757615726171 0 0 0 0 0 0 0 0 0 0 0 1.70442935207648 4.90433958030868 2.95251994903785 4.64656591011183 2.94916137137824 5.16510798514454 3.67434765410252 2.18681745935711 1.89646561618943 3.73519720938416 3.01060083322651 3.04858495757305 TRUE 0.0712676954636499 0.0777929359543619 0 2.9253356216388 3.72035402467627 0.793407009610844
"44567" "TRINITY_DN185551_c0_g1" 0 0 0 0 0 0 0.752748591407134 2.5957423394744 0 0 0 0 0 0 1.67852267688349 0 0 0.286881147788162 0 0 0 0 0 0 0 0 0 0 0 0 TRUE 0 0.558081821813589 0.327567304111943 0 0 0.853261971941922
"44568" "TRINITY_DN185551_c0_g3" 0 0 0 0 0 0 0 0 0 0 0 0 0 0 0 0 0 0 0.0935601761623378 0 1.38017531174203 1.28806320032532 1.22032995487956 1.81393507048132 0 0 0 0 0 0 TRUE 0 0 0 0 0.966010618931759 1
"44569" "TRINITY_DN185552_c2_g4" 0 0 0 0 0 0 0 0 0 0 0 0 0 0.0551956542421246 0 0 0 0 0 0 0 0 0 0 0 0 0 1.8949147479499 0 0 TRUE 0 0 0.00919927570702077 0.315819124658317 0 0.992717923814008
"44570" "TRINITY_DN185552_c3_g1" 0.191562650700756 0.178873958169795 0 0 0 0 0 0 0 0 0 0 0 0 0 0 0 0 0 0 0 0 0 0 0 0 0 0 0 0 TRUE 0.0617394348117585 0 0 0 0 1
"44571" "TRINITY_DN185552_c6_g1" 0 0 0 0 0 0 0 0 0 0 0.00575926928868495 0 0 0 0 0 0 0 0 0 1.25459404303314 0 0 0.32077347694587 0 0 0 0 0 0 TRUE 0 0.000959878214780825 0 0 0.262561253329835 0.999086043539738
"44572" "TRINITY_DN185553_c0_g1" 0.340277404766254 1.64293256935849 0 2.17664191765689 3.3506386808415 2.93319491996043 0 1.68302266506368 3.35684807923652 5.58814493961874 4.91375110405063 4.74604398299834 3.97195733541501 1.90033550864098 0 4.78481803329707 2.34794906560173 5.36897782493334 0 1.4125105712498 1.25459404303314 0 1.39396527566024 2.64270157183323 2.23970353548848 0.982582946922591 0.867896463992655 0 0 3.75317662732212 TRUE 1.74061424876393 3.38130179516132 3.06233962798136 1.30722659562097 1.1172952436294 0.465629204827394
"44573" "TRINITY_DN185553_c1_g1" 0 0 0 0 0 0 0 0 0 0 0 0 0 0 0 1.67265162932838 0 0 0 0 0 0 0 0 0 0.803227036434928 0 0 0 0 TRUE 0 0 0.278775271554731 0.133871172739155 0 0.879947051981553
"44574" "TRINITY_DN185553_c2_g1" 0 0 0 0 0 0 0 0 0.11503324294624 0 1.29865831556452 0 0 0 0.0229004021100788 0 0 0 0 0 0 0 2.15898325116039 0 0 0 0 0 2.461790462903 0 TRUE 0 0.235615259751793 0.00381673368501314 0.410298410483834 0.359830541860064 0.634861773781792
"44575" "TRINITY_DN185553_c3_g1" 0 0 0 0 0 0 0 0 0 0 0.094911647025467 0 0 0 0 0 0.810648747782646 0 0 0 0 0 0 0 0 0 0 0 0 0 TRUE 0 0.0158186078375778 0.135108124630441 0 0 0.970729725024224
"44576" "TRINITY_DN185553_c5_g1" 10.9400404503968 9.45939678041028 8.51116755194132 6.28243980500639 7.77475412098222 7.18946878199153 8.20804897901997 8.37572585180941 11.5472902787888 13.3879919841282 12.318008902459 12.4204305566394 8.07981008688088 10.8740038557224 11.504333870617 8.78031009904338 10.8817808426144 9.2913572128808 7.8279206192824 8.52724631280011 9.96289745092275 8.09256159757133 8.8865806299097 9.56746178691506 8.0913877805689 8.89906986603402 8.47500784850181 9.53172649631062 10.3333667064269 11.397443612133 TRUE 8.35954458178809 11.0429160921408 9.90193266129315 9.45466705166256 8.81077806623356 0.173068914582865
"44577" "TRINITY_DN185553_c6_g1" 0 0 0 0 0 0 3.41237507512001 0 6.78016571731519 0 0.361768359419153 0 0 0 0 0 0 0 0.905350899580958 0 3.23802251782572 0 0.237563718317676 2.73161772284062 1.26122990898705 0.207892851641333 1.88596475675397 0 0 0 TRUE 0 1.75905152530906 0 0.559181252897058 1.18542580976083 0.752052876570604
"44578" "TRINITY_DN185553_c7_g1" 0 3.45877569908024 0 1.81105994774008 1.28983446517751 0.26663664251399 0 0 0 0 0 0 0 0 0 2.70995227069982 0 3.71391572110716 0 0 0 0 0 0 0 0 0 0 0 0 TRUE 1.13771779241864 0 1.07064466530116 0 0 0.764738524694882
"44579" "TRINITY_DN185553_c8_g1" 0 0.573374526445944 0 0 0 0 0 0 0 0 0 0 0 0.401630466584741 0 0 1.52556778890135 0.599317793698226 0 1.3790663992809 0 0 0 0 0 0 0 0.32883646422954 0 0 TRUE 0.0955624210743241 0 0.421086008197386 0.05480607737159 0.229844399880151 0.77426648539469
"44580" "TRINITY_DN185555_c3_g1" 0 0 0 0 0 0 0 0 0.195347598322219 0 0 0 0 0 0 0 0 0.910732661902913 0 0 0 0 0 0 0 0 0 0 0 0 TRUE 0 0.0325579330537032 0.151788776983819 0 0 0.946376251095998
"44581" "TRINITY_DN185555_c3_g3" 0 0.417920007811965 0 0 0 0 0 0 0 0 0 0 0 0 0 0 0 0 0 0 0 0 0 0 0 0.407080775450501 0 0 0 0 TRUE 0.0696533346353275 0 0 0.0678467959084168 0 0.756484035317078
"44582" "TRINITY_DN185556_c2_g2" 0 0 0 0 0 0 0 0 0 0.199122642013601 0 0 0 0 0 0 0 0 0 0 0.24000896473507 0 0 0 0 0 0.0524158941511385 0 0 0 TRUE 0 0.0331871070022668 0 0.00873598235852309 0.0400014941225117 0.737990478353178
"44583" "TRINITY_DN185556_c3_g1" 0 0 0 0 0 0.292781749227846 0 0 0.11503324294624 0 0 0 0 0 0.652601217596519 0 0 0 0.20163386116965 0 0 0 0 0 0 0 0 0 0 0 TRUE 0.048796958204641 0.0191722071577067 0.10876686959942 0 0.0336056435282751 0.766530908573734
"44584" "TRINITY_DN185556_c3_g2" 0 0 0 0 0 0 0 0 0 0.151858816727005 0 0 0 0 0 0.248534836138679 0 0 0 0.197865391353738 0 0 0 0 0 0 0 0 0 0 TRUE 0 0.0253098027878342 0.0414224726897798 0 0.032977565225623 0.648214095945083
"44585" "TRINITY_DN185557_c3_g2" 0 0 0 0 0 0 0 0 0 0 0 0 0 0 0 0 0 0 0 0 0 0 0 0 0 0 0.194087052116302 0 0 0.12565110166152 TRUE 0 0 0 0.0532896922963037 0 1
"44586" "TRINITY_DN185557_c4_g1" 0 0.277389698810864 0 0 0 0 0 0 0 0 0 0 0 0 0 0.357270475679559 0 0 0 0 0 0 0 0 0 0 0 0 0 0 TRUE 0.0462316164684773 0 0.0595450792799266 0 0 0.805896570180306
"44587" "TRINITY_DN185557_c5_g8" 0 0 0 0 0 0 0 0 0 0 0 0 0.389566811762726 0 0 0 1.24123003551545 0 0 0 0 0 0 0 0 0 0 0 0 0 TRUE 0 0 0.271799474546362 0 0 1
"44588" "TRINITY_DN185557_c6_g3" 0 0 0 0 0 0 0 0 2.32912359629157 0 0 1.38017531174203 0 0 0 0 0 0 0 0 0.637842060324105 0 0 1.08474462086847 0 0 0 0 0 0 TRUE 0 0.618216484672265 0 0 0.287097780198762 0.883900790695123
"44589" "TRINITY_DN185558_c4_g8" 0 0.16478627814334 0 0 0 0 0 0 0 0 0 0 0 0 0 0 0 0.26663664251399 0 0 0 0 0 0 0 0 0 0 0 0 TRUE 0.0274643796905566 0 0.0444394404189983 0 0 0.845495468486956
"44590" "TRINITY_DN185558_c5_g1" 0.6915341649192 0 0 0 0 0 0 0 0 0 0 0 0.854394677753101 0 0 0 0 0.905350899580958 0 1.01435529297707 1.4662355621504 0 0 0 0 0 0 0 0 0 TRUE 0.1152556941532 0 0.293290929555677 0 0.413431809187912 0.752954045486142
"44591" "TRINITY_DN185558_c5_g2" 0.935836873684025 0.868686765322135 0 0 0 0 0 0 0 0 0 0 0 1.05935527761642 2.84277774529544 0 0 0.7982579326445 0 0 0 0 0 0 0 0 0 0 0 0.0676387168753633 TRUE 0.30075393983436 0 0.783398492592727 0.0112731194792272 0 0.900425178799839
"44592" "TRINITY_DN185559_c0_g1" 1.18396283484259 1.09288396567848 0 0 0 0 0 0.891419186846079 0 0 0 0 0 1.4157586665225 0 0 0 1.11370049916473 0 0 0 0 0 0 0 0 0 0 0 0 TRUE 0.379474466753513 0.148569864474346 0.421576527614538 0 0 0.686863299638761
"44593" "TRINITY_DN185559_c1_g1" 0 0 0 0 0 0 0.284514133244245 0 0 0 0 0.094911647025467 0 0 0 0 0.0565835283663675 0 0 0 0 0 0 0 0 0 0 0 0 0 TRUE 0 0.0632376300449521 0.00943058806106125 0 0 0.962717656977509
"44594" "TRINITY_DN185559_c3_g1" 0 2.17727999596932 0 0.652601217596519 1.19282540355239 0 0 0.462575888042204 0 0 0 0 0 0 0 0.325386414659773 1.92295896423617 1.01435529297707 0 0 0 0 0 0 0 0 0 0 0 0 TRUE 0.670451102853039 0.0770959813403674 0.543783445312169 0 0 0.768484448750086
"44595" "TRINITY_DN185559_c3_g2" 0 0 0 0 0.477159211186641 0 0 0.553851968181126 0 0.58111017522555 0 0 0 0 0 0 0 0 0 0 1.40435819483331 0 0 0 0 0 0 0 0 0 TRUE 0.0795265351977735 0.189160357234446 0 0 0.234059699138885 0.713014571260314
"44596" "TRINITY_DN185561_c10_g1" 0 0 0 0 0 0 0.263034405833794 0 1.68974643849356 0.84639302085236 0.590721770009841 1.58207422139633 0 0 0 0 0.869476633965402 0 0 0 0 0 0 0 0 0 0 0 0 0 TRUE 0 0.828661642764313 0.144912772327567 0 0 0.956281078775363
"44597" "TRINITY_DN185561_c9_g1" 0 0 0 0 0 0 0 0 0 0 0 0 0 0 0 0.0440443327060212 0.674460651560259 0 0 0 0 0 0 0 0 0 0 0 0 0 TRUE 0 0 0.119750830711047 0 0 1
"44598" "TRINITY_DN185562_c0_g1" 3.62807365419614 0 0.944858445807539 2.58448152220665 4.27388882366849 0.353887836284907 0.738983954700512 3.66573384713968 5.24412594328373 1.53704751940466 2.67604168737974 2.42948206517701 0 0 0 0 0 0 0 0 0 0 0 0 0 0 0 0 0 0 TRUE 1.96419838036062 2.71523583618089 0 0 0 0.819150296800428
"44599" "TRINITY_DN185563_c0_g1" 1.94897455427977 0.0229004021100788 0 0 3.0977793259229 0 0 0 0 1.67671874411843 0 0 0 0 0 0 2.56169272139831 0 0 1.28451413324425 1.32250505751888 2.55213110825378 0 1.53505759489484 0.255802836602718 1.2066432239834 0 2.70774563973906 0 0 TRUE 0.844942380385459 0.279453124019739 0.426948786899718 0.695031950054195 1.11570131565196 0.496644798691834
"44600" "TRINITY_DN185563_c0_g4" 0 0.52707033551266 0 0 0 0 0 0 0 0 0 0 0 0 0 0 0 0 0 0.505890929729957 0.376290383337052 0 0 0 0.540027269257507 0.767231037023876 0.258217389536018 0.613531652917927 0 0 TRUE 0.0878450559187767 0 0 0.363167891455888 0.147030218844501 0.838314949993447
"44601" "TRINITY_DN185563_c0_g5" 1.40599235967584 0 0 0 2.25972443557391 0 0 0 0 0 0 0 0 0 0 0 1.03984026453179 0 0 0 0 0 0 0 0 0 0 0.851998837112446 0 0 TRUE 0.610952799208292 0 0.173306710755298 0.141999806185408 0 0.870977546322196
"44602" "TRINITY_DN185564_c4_g1" 0 0 0 0 0 0 0 0 0 0 0 0 0 0 0 0 0.572404647390332 1.3050950106667 0 0 0 0 0 0 0 0 0 0 0 0 TRUE 0 0 0.312916609676172 0 0 1
"44603" "TRINITY_DN185564_c6_g1" 1.97746311123947 1.59645813955899 0 0 1.74286855102444 1.93130484365067 0.599317793698226 0.818850560895434 0 0 0 0 2.51146803927587 0 0 0 0.65901117119815 1.28510625106125 0 0.0426443374084937 0 0 0 0 0 0 0 0 1.10299399332333 0 TRUE 1.20801577424559 0.236361392432277 0.742597576922545 0.183832332220554 0.00710738956808229 0.757888366177573
"44604" "TRINITY_DN185564_c6_g2" 0 0 0 0 0 0 0 0 1.34369206917902 0.671746266863223 0.662661255475094 0 0 0 0 0 0 1.25761413004954 0 0 0 0 0 0.291603558030565 0 0 0 0 0 0 TRUE 0 0.446349931919556 0.209602355008257 0 0.0486005930050941 0.855380874091919
"44605" "TRINITY_DN185564_c9_g1" 0 0 0 0 0 0 0 0 0 0 0 0 0 0 0 1.10165007609443 0 0 0 0 0 0 0 0 0.905350899580958 0 0 0 0 0 TRUE 0 0 0.183608346015739 0.150891816596826 0 0.794546626186737
"44606" "TRINITY_DN185565_c5_g1" 0 0 0 0 0 0.925999418556223 0 0 0 0 0 0.461528559472877 0 0.101650076094435 0 0 1.02005765234125 2.00288250853312 0 0 0 0 0.669933835668961 0 0 0.0524158941511385 0 0 0.82781902461732 0 TRUE 0.154333236426037 0.0769214265788129 0.520765039494802 0.146705819794743 0.11165563927816 0.764953441117738
"44607" "TRINITY_DN185565_c5_g3" 0 0 0 0.641546029087524 0 0 0 0 0 0.703986603863431 0 0 1.42974985080022 0 0 0.0607391578576785 0 0.899948986189672 0 0 0 0 0 0 0 0 0 0 0 0 TRUE 0.106924338181254 0.117331100643905 0.398406332474594 0 0 0.859279697292801
"44608" "TRINITY_DN185566_c6_g1" 0 0 0 1.37851162325373 0 0 0.614474282837701 0 0 1.56462205243698 0 0 0 0 0 1.72202877790284 0 0 1.01149563883783 0 0 4.13840492649147 0 0 1.49620666592348 0 0 0 0 0 TRUE 0.229751937208955 0.36318272254578 0.287004796317141 0.249367777653914 0.858316760888216 0.671069212094512
"44609" "TRINITY_DN185566_c6_g2" 2.27649666564036 0 0 0 3.76945439605627 0 4.603656014502 0 0 0 3.40762467556661 0 2.66038103524241 0 0 0 4.16952419715 0 4.0689287187862 0 0.586884812852185 0 2.16864203555884 0 1.88322978903273 0 0 0 1.42653313811667 1.0703893278914 TRUE 1.00765851028277 1.33521344834477 1.13831753873207 0.730025375840134 1.13740926119954 0.248545112575476
"44610" "TRINITY_DN185566_c7_g1" 0 0 0 0 0 0 1.54101915313356 0 1.70708299177171 0 0 0.418999465431266 0 0 0 0 0 0 1.21723071622067 1.28154989336664 0 1.41737997597302 0.541019153133559 0 0 0 0 0 0 0 TRUE 0 0.611183601722755 0 0 0.742863289782316 0.79431491294251
"44611" "TRINITY_DN185566_c7_g2" 0 0 0 0 0 0 0 0 0 1.00072116724365 0 0 0 0 0 0 0 0 0 0 0 0.512985334813676 0 0 0 0 0 0 0 0 TRUE 0 0.166786861207276 0 0 0.0854975558022794 0.871846086700998
"44612" "TRINITY_DN185566_c8_g1" 0.634128557525041 0 1.54547421084018 0.725959234509188 1.50994914630431 1.70398660386343 2.55016189444743 1.05727696507325 2.99675027884918 3.31600088612165 1.70487196445635 2.65489375747332 0 0 1.62947319678695 1.06695024392463 0 1.19849415363908 2.66380001553176 1.05727696507325 0.522055749160964 2.36681177312713 0.634128557525041 2.611172380044 2.46936505370484 0.591679416935737 2.49595093694278 3.26122990898705 2.4630992673481 3.21536797220348 TRUE 1.01991629217369 2.37999262440353 0.649152932391776 2.41611542602033 1.64254090674369 0.411079175438285
"44613" "TRINITY_DN185566_c9_g2" 0 0 0 0 0 0 0 0 2.23664568135327 0 0 0 0 0 0 0 0 0 0 0.853596506202512 0 0 0 0 0 0 0 0 0 0 TRUE 0 0.372774280225544 0 0 0.142266084367085 0.904589659269808
"44614" "TRINITY_DN185568_c0_g1" 0 0 0 0 0 0 0 0 0 0 0 0 0 0.280956313831056 0 0 0 0 0 0 0 0.882838655767251 0 0 3.61882595258744 1.28983446517751 0.0426443374084937 1.47664090866952 0 1.15380533607904 TRUE 0 0 0.0468260523051761 1.26362516665367 0.147139775961209 0.961625125593999
"44615" "TRINITY_DN185569_c0_g1" 0 0 0 0 0 0 0 0 0 0 0 0 0 0 0 0 0 0 0 0.169925001442312 0 0.826192536236601 0.173767067736706 0 0 0 0 0 0.158337027167101 0.134878054343112 TRUE 0 0 0 0.0488691802517021 0.19498076756927 0.937341024885518
"44616" "TRINITY_DN185569_c1_g2" 0 0 0 0 0 0 0 0 0 1.1525079483649 0 0 0 0 0 0 0 0 0 0.197865391353738 0 0.790772037862 0 0 0 0 0 0 0 0 TRUE 0 0.192084658060817 0 0 0.16477290486929 0.785546505206678
"44617" "TRINITY_DN185569_c2_g1" 0.642470537315822 0.563646269484064 0 0 0 0 0 0 0 0.0143552929770701 0.59741198755465 0 0 0.795766947782392 1.1609201881811 0 0 0.379620962055708 0 0 0 0.120351940365222 0 0 0 0 0.53605290024021 0.0398402645317911 0 0.776525151421912 TRUE 0.201019467799981 0.101961213421953 0.389384683003201 0.225403052698985 0.020058656727537 0.647878810731271
"44618" "TRINITY_DN185570_c1_g1" 0 0 0 0 0.36289064266586 0 0 0 0 0 0 0 0.568518597792544 0 0 0 0 0.0214797274104514 0.00863030514344006 0 0 0 0 0 0 0 0 0 0 0 TRUE 0.0604817737776434 0 0.0983330542004992 0 0.00143838419057334 0.842575422700787
"44619" "TRINITY_DN185570_c2_g1" 0 0 0 0 0 0 0 0 0 0 0 0 0 0 0 0 0.160920188181103 0 0 0 0 0 0 0 0 0 0 0 0 0.946356571633634 TRUE 0 0 0.0268200313635172 0.157726095272272 0 0.957489546486871
"44620" "TRINITY_DN185570_c6_g1" 0 0 0 0 0.545968369105293 0 0 0 2.98786654898722 0.183962834842595 0.678071905112638 2.24153514179572 0 0 0 0.533064921869638 1.13487805434311 0.511973981781801 0 1.25882039687641 0 0.312665173558394 0 1.34766565630097 0 0 0 0 0 0.512985334813676 TRUE 0.0909947281842154 1.01523940512303 0.363319492999092 0.0854975558022794 0.486525204455963 0.747267251383634
"44621" "TRINITY_DN185570_c7_g1" 0 0 0 0 0 0 0 0 0.0398402645317911 0 0 0 0 0 0 0 0.321928094887362 0 0 0 0 0 0 0 0 0 0 0 0 0 TRUE 0 0.00664004408863185 0.0536546824812271 0 0 0.969061208726027
"44622" "TRINITY_DN185570_c9_g1" 0 0 0 0 0 0 0 0 0 0 0 0 0 0 0 0 0.859969548221026 0 0 0 0 0 0 0 0 0 0 0 0.11503324294624 0 TRUE 0 0 0.143328258036838 0.0191722071577067 0 0.966558919677969
"44623" "TRINITY_DN185570_c9_g3" 1.16735792773851 0.541019153133559 0 0 0 0 0 0 1.34766565630097 0 0 0 0 0 0 0 0.557777671394926 0 0 0 0 0 0 0 0 0 0 0 0 0 TRUE 0.284729513478679 0.224610942716828 0.0929629452324876 0 0 0.721161775548518
"44624" "TRINITY_DN185571_c0_g1" 0 0 0 0 0 0 0 0 0 0 0 0 0 0 0 0 0 0 0.243669080966863 0 0 0 0 0 0.978195629681652 0 0 0.272620454662992 0 0 TRUE 0 0 0 0.208469347390774 0.0406115134944771 0.951297979771636
"44625" "TRINITY_DN185571_c1_g1" 0 0 0 0 0 0 1.83471121580472 0 0 1.18459768415576 0 0.971589535530062 0 0 0 0 0 0 6.32725621558264 2.93092653106403 2.23939804156656 0 0.293958979028694 4.28606792449933 0 0 0 0 0 0 TRUE 0 0.665149739248425 0 0 2.67960128195687 0.937943217174956
"44626" "TRINITY_DN185571_c2_g1" 2.58664466386438 2.8341044040015 2.54744982914397 1.87656605875172 3.20992119086384 2.91972144513017 4.9560566524124 6.53083547260472 7.70812514471055 7.78845080988181 7.05457718662815 7.31768394154818 0 0 0 0 0.279768421593595 0 1.82007682109751 3.31484151284709 0.181420640280142 2.96753753607086 1.73984810269933 3.24929363016074 0 0 0 0 0.646162657157894 0 TRUE 2.6624012652926 6.89262153463097 0.0466280702655992 0.107693776192982 2.21216970719261 0.817598688914049
"44627" "TRINITY_DN185571_c2_g2" 2.16027483140859 2.6544355408454 2.50792146495733 1.43882511317562 4.33678324508656 3.6253873967157 5.89183229844335 6.68825030913318 6.29438181145637 7.31467840123288 7.2576895512818 7.37546522427217 0 0 0 0 0 0 3.5385381636298 2.82028109650187 0 1.11236652307256 2.93432777831537 2.31266517355839 0 0 0 0 0 0 TRUE 2.78727126536487 6.80371626596996 0 0 2.11969645584633 0.819695313216017
"44628" "TRINITY_DN185571_c2_g3" 0 1.46571331959596 3.35176965202408 2.8682916687728 4.23465459493589 4.08941340357554 4.60721193391522 5.73202493022736 6.39792272521781 7.47959435857308 5.75047251876251 4.30742852519225 0 0 0 0 0 0 2.09389816258555 1.87656605875172 0 0.546956178141411 0 1.23695175858808 0 0 0.168642035558839 0 0 0 TRUE 2.66830710648404 5.71244249864804 0 0.0281070059264732 0.959062026344461 0.840021315767287
"44629" "TRINITY_DN185572_c1_g1" 0.938097561074093 1.96421377794694 2.83329492436692 3.31542131594578 0.0426443374084937 2.80467314026994 0 0 0 0 0 0 0 0 0 0 0 0 0 0 0 0 0 0 0 0 0 0 0 0 TRUE 1.98305750950203 0 0 0 0 1
"44630" "TRINITY_DN185572_c1_g2" 0 0 0 1.27738969881086 1.64293256935849 0 0 0 0 0.954568570752994 0 0 0 0 0 2.28510625106125 0 0 0 0 0 1.63691458035588 0 0 0 0 0 0 0 0 TRUE 0.486720378028225 0.159094761792166 0.380851041843542 0 0.27281909672598 0.582529858491689
"44631" "TRINITY_DN185573_c0_g1" 0 0 0 0 0 0 0.974529312483882 0.117695042669755 0 0.186500557644495 0 0.345964030342872 0 0 0 0 0 0 0.297484915710575 0 0 0.484395962502666 0.195347598322219 0 1.09828479572342 1.27917410848905 0.765534746362977 1.13093086982645 0.641546029087524 1.11370049916473 TRUE 0 0.2707814905235 0 1.00486184144236 0.16287141275591 0.892111311875234
"44632" "TRINITY_DN185573_c0_g2" 0 0 0 0 0 0 0 0 0 0 0 0 0 0 0 0 0.0565835283663675 0 0 0 0 0 0 0 1.72334012025117 0 1.13290581201151 0 0 0 TRUE 0 0 0.00943058806106125 0.476040988710446 0 0.995047386525156
"44633" "TRINITY_DN185573_c0_g3" 0 0 0 0 0 0 0 0 0 0 0 0 0 0 0 0 0 0 0 0 0 0 0 0 0.801572569463598 0 0.779890039340047 0 0 1.24427819857814 TRUE 0 0 0 0.470956801230298 0 1
"44634" "TRINITY_DN185573_c0_g4" 0 0 0 0 0 0 0 0 0 0 0 0 0 0 0 0 0 0 0 0 0 0 0 0 0 0.101650076094435 1.45785691041377 0.661749599810705 0 0.374065718222538 TRUE 0 0 0 0.432553717423574 0 1
"44635" "TRINITY_DN185574_c1_g1" 0.809825996097451 0 0 0 0 0 0 0 0.175045486110914 0 0 0 0 1.03773362744651 0 0 0 0 0 0 0 0 0 0 0 0 0 0 0 0 TRUE 0.134970999349575 0.0291742476851523 0.172955604574419 0 0 0.762734998616221
"44636" "TRINITY_DN185574_c3_g1" 0 0 0 0 0.498761465671852 0.324234562270531 0 0 0 0 0 0 0 0 0 0 0.473007567916174 1.10165007609443 0 0 0 0 0 0 0 0 0 0 0 0 TRUE 0.137166004657064 0 0.262442940668435 0 0 0.869337307847083
"44637" "TRINITY_DN185574_c4_g1" 0 0 0 0 0 0 0 0.136191386287144 0 0 0 0 0 0 0 0 0 0 0 0.36289064266586 0 0 0 0 0 0 0 0 1.02927618237063 0 TRUE 0 0.0226985643811907 0 0.171546030395105 0.0604817737776434 0.878778398475248
"44638" "TRINITY_DN185574_c4_g7" 0 0 0 0 0 0 0 0 0 0.911499848861108 0 0 0 0 0 0 0 0 0 0 0.404903122145131 0 0 0 0 0 0 0 0 0 TRUE 0 0.151916641476851 0 0 0.0674838536908551 0.888945916268926
"44639" "TRINITY_DN185575_c7_g1" 0 0 0 0 0 0 0 0 0 0 0 0 0 0 0 0 0 0 0 0 0 0.16478627814334 0 0 0 0 0.116364756691785 0 0 0 TRUE 0 0 0 0.0193941261152974 0.0274643796905566 0.8234610945722
"44640" "TRINITY_DN185575_c8_g1" 0 1.09356017616234 0 0 0.672651629328385 0.216610068742442 0 0 0 0 0 0 0 0 0 0 0 1.13290581201151 0 0.625738061908648 0 0 0 0 0 0 0 0 0 0 TRUE 0.330470312372194 0 0.188817635335251 0 0.104289676984775 0.778265020073942
"44641" "TRINITY_DN185576_c0_g3" 0 0 0 0 0 0 0 0 0.167357927738514 0 0 0 0 0 0 0 0 0 0 0 0 0 0 0 0.0989584800881688 0 0 0 0 1.11370049916473 TRUE 0 0.027892987956419 0 0.202109829875483 0 0.965497734605977
"44642" "TRINITY_DN185576_c1_g1" 0 0 0 0 0 0 0 0 0 0 0 0 0 0 0 0 0 0 0 0 0 0 0.370722275148167 0 0 0 0 0 1.05797006863733 1.67536431274915 TRUE 0 0 0 0.455555730231079 0.0617870458580279 0.966092487835305
"44643" "TRINITY_DN185577_c0_g1" 0 0 0 0 0 0 0 0 0 0 0 0 0 0 0 0 0 0 0 0 0 0 0 0 0 0 0.477159211186641 1.33913738491959 0.824564212089827 0 TRUE 0 0 0 0.440143468032676 0 1
"44644" "TRINITY_DN185577_c0_g2" 0 0 0 0 0 0 0 0 0 0 0 0 0 0 0 0 0 0 0 0 0 0 0 0 0 0 0.0854246562526777 2.45470232816369 0 1.03703073094497 TRUE 0 0 0 0.596192952560222 0 1
"44645" "TRINITY_DN185578_c0_g1" 2.28451413324425 2.01221108395087 1.54744982914397 2.92371967874939 3.73053127423073 3.08678376614207 3.36625226369956 3.50322150777284 3.55323761095986 3.33628338786443 2.94860084749336 3.28909670241999 2.27917410848905 0 0 0 0 2.29836505506124 0 0.397255345594427 0 0 0 0 2.00934717225925 0.803227036434928 2.11236652307256 1.00072116724365 1.24366908096686 2.60098331137083 TRUE 2.59753496091021 3.33278205336834 0.762923193925048 1.62838571522468 0.0662092242657379 0.620808305690385
"44646" "TRINITY_DN185578_c0_g2" 1.82089374922857 0 0.61541629726287 0 0.32077347694587 0 4.72764822226861 6.68088692071969 6.19420527512194 6.04062946104854 5.2560293726856 5.35579154675365 0 0.733788168625182 1.37128005402265 0 0.486456955768731 0 3.59776951802797 2.54522706822015 0.404903122145131 0.58111017522555 0 0 0 0.5489297694764 1.60122108558495 2.2936647616236 3.53393705500093 0 TRUE 0.459513920572884 5.70919846643301 0.431920863069428 1.32962544528098 1.18816831393647 0.850713346063192
"44647" "TRINITY_DN185578_c0_g3" 0 0 0 0 0 0 3.8133194549222 4.87469861932643 4.20804897901997 4.38777609825344 4.47034162927919 3.30538690647769 1.11636475669178 0 0 0 0 0 2.29836505506124 1.51247974691963 0 1.16735792773851 0 0 0 0.549915553621955 0.909197062991687 0 1.59788867516543 0 TRUE 0 4.17659528121315 0.186060792781964 0.509500215296512 0.829700454953231 0.908701863579377
"44648" "TRINITY_DN185578_c0_g4" 0 0 0 0 0 0 2.15995204473292 4.08814159686902 1.78534129870518 2.95939923477212 3.7181972070783 1.98550043030488 0 0 0 0 0 0 0 0 0 0 0 0.334568275666133 0 0 0 0 0 0 TRUE 0 2.78275530207707 0 0 0.0557613792776888 0.994990452516965
"44649" "TRINITY_DN185579_c4_g1" 0 1.94373382963453 0 0 0.357270475679559 0 0 1.19282540355239 0 0 1.0264459803038 0 0 0.285698125958125 0 0.6535186707536 0 0 0 0 0 0 0 0 0 0 0 0 0 0 TRUE 0.383500717552348 0.369878563976032 0.156536132785287 0 0 0.656835911467712
"44650" "TRINITY_DN185579_c4_g12" 0 0 0 0 0 0 0 0 0 0 0.349365277594213 0 0 0 0 1.22094900446678 0 0 0 0 0 0 0 0 0 0 0 0 0 0 TRUE 0 0.0582275462657022 0.203491500744463 0 0 0.928464400168214
"44651" "TRINITY_DN185580_c2_g2" 0 0 0 0 0 0 0 0 0 0 0 0 0 0 0 0 0 0 0 0 0 0 0 0 0 0 0 0 1.44042072075677 0.214124805352847 TRUE 0 0 0 0.275757587684936 0 1
"44652" "TRINITY_DN185580_c3_g3" 0 0 0 0 0 0 0 0.126972856257766 0 0 0 0 0 0 0 0 0 0 0 1.47248777146274 0 0 0 0 0 0 0 0 0 0 TRUE 0 0.0211621427096276 0 0 0.245414628577124 0.978442459978525
"44653" "TRINITY_DN185580_c5_g2" 0 0 0 0 0 0 0 0 0 0 0 0 0 0 0 0 0.186500557644495 0 0 0 0 0 0 0 3.29557610310383 1.79576694778239 0.0799753767205959 0.0384361816561079 1.53106949272595 2.67716993881825 TRUE 0 0 0.0310834262740825 1.56966567346785 0 0.995049355604909
"44654" "TRINITY_DN185580_c5_g3" 0 0 0 0 0 0 0 0 0 0 0 0 0 0 0 0 0 0 0 0 0 0 0 0 0 0.248534836138679 0 0 0 0.611644543373662 TRUE 0 0 0 0.143363229918723 0 1
"44655" "TRINITY_DN185580_c5_g4" 0 0 0 0 0 0 0.335711910320462 1.7986726789578 0.553851968181126 0.0867837661420667 1.08065766334523 0.0157829972409275 0 0 0 0 0 0 0 0 0 1.2097652659741 0.211635253327149 0.227741075839128 0 0 0.897627674279551 0 1.11636475669178 1.86552295913996 TRUE 0 0.645243497364602 0 0.646585898351883 0.274856932523397 0.644246637518197
"44656" "TRINITY_DN185581_c4_g1" 0 1.91647664443772 0 5.13795429552079 0 4.39211130876442 0 0 0 0 0 0 0 0 0 3.0681548560643 0 2.1804661612239 0 0 0 0 0 0 0 0 0 0 0 0 TRUE 1.90775704145382 0 0.874770169548033 0 0 0.885366670055453
"44657" "TRINITY_DN185581_c4_g2" 0 0 0 0.282143228781498 2.97232504155715 1.21785109681113 0.58014548442338 1.32365829102624 2.79285535236249 1.74027998267288 1.36064520246022 1.66357233541752 0 0 0 0 0 0 0.980390956061472 0.0593552776164212 0 0.313826296390398 0 1.64247053731582 0 0.967168607532628 0 0 0 3.04071712290735 TRUE 0.74538656119163 1.57685944139379 0 0.667980955073329 0.499340511230685 0.696753563240076
"44658" "TRINITY_DN185581_c4_g3" 0 0 0 0 0.305678743242287 3.10467213128256 0 0 0 0 0 0 0 0 0 0 0 0 0 0 0 0 0 0 0 0 0 0 0 0 TRUE 0.568391812420808 0 0 0 0 1
"44659" "TRINITY_DN185582_c0_g1" 0 0 0 0 0 0 2.44360665147561 0 0 0 1.87538690458646 0.997834332781886 0 0 0 0 0 0 4.54343401696032 0.529071299829111 0 0 0 0.780730036476377 4.48142811691058 2.49287864820573 3.47482538208634 1.82374936030827 2.59788867516543 4.43629511983936 TRUE 0 0.886137981473993 0 3.21784421708595 0.975539225544301 0.855363010029102
"44660" "TRINITY_DN185583_c2_g1" 2.55581615506164 3.11420042237189 2.2821432287815 2.63017245928108 2.82720930634063 2.8499992594661 1.47974793436623 1.88205607096863 0.886745224742109 1.38128337250378 1.9862288802274 1.96051171011902 2.35049724708413 1.75403231835604 2.33999248424772 2.57507024745155 1.75872956845786 2.50512874161279 1.83309248347121 2.07484791590017 1.2147465226824 2.21536797220348 2.64362534009972 2.2910141014173 1.23695175858808 0.918386234446348 0.964213777946939 0.854394677753101 1.18142064028014 0.636914580355878 TRUE 2.7099234718838 1.59609553215453 2.21390843453502 0.965380278228415 2.04544905596238 0.370754066337265
"44661" "TRINITY_DN185584_c2_g1" 0 0 0 0 0 1.1609201881811 1.48284828306847 0 0 2.5957423394744 1.55973652443298 0.72159139877538 0 0 0 0.11503324294624 0 0 2.12465899041952 2.61494536693687 0 3.66607484262069 2.31846146516758 0 0.172487515510134 0 0 0 0.253384235800074 0 TRUE 0.193486698030184 1.05998642429187 0.0191722071577067 0.0709786252183681 1.78735677752411 0.812065507626386
"44662" "TRINITY_DN185584_c2_g2" 0 0 0 0 0 0.0243196791954129 3.69454593901365 4.38245975531569 2.69465736554709 3.75563537238322 3.12035194036522 3.51020240620857 0.642470537315822 0 0 0.661749599810705 0 0 3.13307026855667 3.83804412612874 1.67265162932838 4.36015354620141 1.86710572950265 2.77946985729517 4.03015948310287 3.66993383566896 0 0.733788168625182 0.659924558402378 3.7867009012221 TRUE 0.00405327986590215 3.52630879647224 0.217370022854421 2.14675115783691 2.94174919283551 0.623549442216685
"44663" "TRINITY_DN185584_c2_g3" 0 0 0 0 0 0 2.40108430150501 2.96993327469786 0.14535138557262 1.46884394297464 2.37823415521924 2.40925514668484 0 0 0 0 0 0 1.72900887033786 1.96421377794694 0 2.55458885167764 1.50436615061227 1.81311419134629 3.22280456104526 2.72704913033868 0 1.29395897902869 0.425459304765355 2.64892555945312 TRUE 0 1.96211703444237 0 1.71969958910519 1.59421530698683 0.577762840095592
"44664" "TRINITY_DN185585_c2_g1" 0 0 0 0 0 0 0 0 0 0 0 0 0 0 0 0 0 0 0.319617934200161 0 0 0 0 0 0 0 0 0 0 0.722466024471091 TRUE 0 0 0 0.120411004078515 0.0532696557000269 0.889400358157275
"44665" "TRINITY_DN185586_c4_g1" 0 0 0 0 0 0 0 0 0.22404027421793 0 0 0 0 0 0 0 0.180147861158429 0 0 0 0 0 0 0 0 0 0 0 0 0 TRUE 0 0.0373400457029884 0.0300246435264048 0 0 0.798978262069977
"44666" "TRINITY_DN185586_c5_g1" 0 0 0 0 0 0 0.979659551715824 0 0 0 0 0 0 0 0 0 0 0.451013242943973 0 0 0 0 0 0 0 0 0 0 0 0 TRUE 0 0.163276591952637 0.0751688738239955 0 0 0.884905617937873
"44667" "TRINITY_DN185586_c7_g1" 0 0 0 0 0 0 0 0 1.87656605875172 0.399444564589458 0 0 0 0 0 0 0 0.207892851641333 0 0 0 0 0 0 0 0 0 0 0 0 TRUE 0 0.379335103890196 0.0346488086068888 0 0 0.977164775780336
"44668" "TRINITY_DN185586_c8_g7" 0 0 0 0 0 0 0 0 0 0 0 0 0 0 1.99747307197096 0 0 0 0 0 0 0 0 0 0 0 0.911499848861108 0 0 0 TRUE 0 0 0.332912178661827 0.151916641476851 0 0.885918380871875
"44669" "TRINITY_DN185587_c11_g1" 0 0 0 0 0 0 0 0 0 0 0 0 0.12565110166152 0 0 0.206643223983395 0 0 0 0 0 0 0 0 0 0 0 0 0.425459304765355 0 TRUE 0 0 0.0553823876074859 0.0709098841275592 0 0.804743766370218
"44670" "TRINITY_DN185587_c13_g1" 0 0 0 0 0.903809558578697 2.02431967919541 0 0 0 0 0 1.65901117119815 0.306845500314283 0 0 0.584000383285773 1.68885174386588 1.01149563883783 0 0 0 0 0.173767067736706 0 0 0 0 0 0 0 TRUE 0.488021539629018 0.276501861866358 0.598532211050628 0 0.0289611779561177 0.668570644653084
"44671" "TRINITY_DN185587_c13_g4" 0 0 0 0 0 0 0 0 0 0 0 0 0 0 0.102993993323326 0 0 0 0 0 0 0 0 0 0 0 0 0 1.51045562166176 0 TRUE 0 0 0.0171656655538876 0.251742603610294 0 0.982953157999767
"44672" "TRINITY_DN185587_c5_g1" 0 0 0 0 0 0.278579550458423 0 0 0.0257375614136083 0 0 0 0 0 0 0 0 0 0 0 0 0 0 1.58159227883601 0 0 0 0 0 0 TRUE 0.0464299250764039 0.00428959356893471 0 0 0.263598713139336 0.951897035041168
"44673" "TRINITY_DN185587_c8_g1" 0 0 0 0.648005179810493 0 0 0 0.0745054363636298 0 0 0 0 0 0 0 0 0.763836458890951 0 0.272620454662992 0 0 0 0 0 0 0 0 0 0 0.197865391353738 TRUE 0.108000863301749 0.0124175727272716 0.127306076481825 0.032977565225623 0.045436742443832 0.609537994584921
"44674" "TRINITY_DN185588_c1_g1" 0 0 0.452068230223811 0 0 0 0.288063200325316 0 0.273814244587037 0 0 0 0 0.255802836602718 0 0 0 0 0 0 0 1.3397075074486 0 0 0 0 0 1.87656605875172 0.189033824390017 0 TRUE 0.0753447050373018 0.0936462408187255 0.042633806100453 0.34426664719029 0.223284584574766 0.684176974388362
"44675" "TRINITY_DN185588_c2_g1" 0.583037623796664 0 0 2.27976842159359 1.42706975521079 0 0 0 2.04823618565285 0 0.709290635723358 0 2.44042072075677 0 0.586884812852185 2.03773362744651 2.17791779219584 0.480265122054463 0 0 0.738119288782576 0.180147861158429 1.71808758396052 0.986956962524401 0.00288250853312137 0 0.331131922217202 0.452068230223811 1.85837892508207 1.31556623031895 TRUE 0.714979300100174 0.459587803562701 1.28720367921763 0.660004636062526 0.603885282737654 0.526404200470984
"44676" "TRINITY_DN185588_c2_g2" 0 0 0 0.150559676575381 0 0 0 0 0.467801156488407 0 0 0 0.335711910320462 0 0 0 0 0 0 0 0 0 0 0 0 0 0 0 0 0 TRUE 0.0250932794292302 0.0779668594147345 0.0559519850534103 0 0 0.740129123158819
"44677" "TRINITY_DN185589_c1_g1" 4.04902080393777 0 2.18935017019567 0 0.663572335417523 6.16472595009339 0.710172748279662 0.94335876267781 1.91341603328531 1.7454524831317 0.91226662806645 0.242450073677701 0 0.902266569083071 5.31462402659645 0 1.86155841957203 1.1394694950388 0 1.8395565437543 2.44228003525258 1.43295940727611 6.38142182027903 0 0.334568275666133 0 1.47092725747513 1.95828590092326 4.26948204809477 1.03068920407114 TRUE 2.17777820994073 1.07785278818644 1.53631975171506 1.5106587810384 2.01603630109367 0.295053601647443
"44678" "TRINITY_DN185589_c1_g5" 0 1.17632277264046 0 0 2.29748491571057 0.975996957616443 0 0 0 0.474046599319306 0 0 4.42968290905411 0 1.69732902379372 1.85598969730848 4.78905103574748 0 0 0 0 0.822934048028371 0 0 0.843983844048327 0 0 0.0496307677246004 0 0.0384361816561079 TRUE 0.741634107661247 0.0790077665532176 2.1286754443173 0.155341798904839 0.137155674671395 0.869268545521779
"44679" "TRINITY_DN185590_c0_g1" 2.58207422139633 1.26903314645524 1.63923216324928 5.96827511023871 4.47877770744211 3.48761497191724 2.58808495853398 3.13290581201151 3.4122395662634 3.17951105027151 3.456149034648 3.82089374922857 0 3.53194283259664 2.05276365720956 3.58688481285218 2.39643353125099 0.386259141133346 0.397255345594427 2.48129894154757 0.237563718317676 2.86868676532213 2.40053792958373 2.98386007192363 0 2.00755433613827 1.83834673652123 3.19503256501146 3.87361636432633 2.05345893194152 TRUE 3.23750122011648 3.26496402849283 1.99238066250712 2.16133482232314 1.89486712871486 0.288959713443746
"44680" "TRINITY_DN185590_c0_g2" 0 0 0 0 0 0 0 0 0 0 0 0 0 0 0 0 0 0 0 0 0 0 0 0 0 0.559736524432983 0.458382004156013 0 0 0 TRUE 0 0 0 0.169686421431499 0 1
"44681" "TRINITY_DN185590_c0_g3" 0 0 0 0 0 0 0 0 0 0 0 0.141432790929296 0 0 0 0 0 0 0 0 0 0 0 0 0 0 0 0 0 0.495695162624069 TRUE 0 0.0235721318215493 0 0.0826158604373448 0 0.928669471888433
"44682" "TRINITY_DN185591_c1_g1" 0 0 0 0 0 0 0 0 0.418999465431266 0 0 0 0 0 0 0 0.703986603863431 0 0 0 0 0 0 0 0 0 0 0 0 0 TRUE 0 0.0698332442385443 0.117331100643905 0 0 0.851204744830433
"44683" "TRINITY_DN185591_c2_g1" 0 2.28184659157661 0.425459304765355 3.54324840164441 3.06746662943663 3.48155728070859 2.13783137173246 1.19597745864259 4.36513259345253 1.75659635050171 1.59454854955035 1.85837892508207 2.77778790427355 0.50182126542091 0 3.40012801480873 4.06082560631268 3.71171514862302 1.99022879342601 2.18871740920268 1.17696099208944 0.469885976274464 0.183962834842595 2.14990966753492 0.325386414659773 0 1.02290040211008 0 0 1.81803247465809 TRUE 2.1332630346886 2.15141087482695 2.40871298990648 0.527719881904658 1.35994427889502 0.359373854815838
"44684" "TRINITY_DN185591_c2_g2" 0 0 0 0 0 0 0 0 0 0 0 0 0 0 0 0 0 0 0 0 0 0 0 0 0 0 0.0313951962755343 0 1.10299399332333 0 TRUE 0 0 0 0.189064864933143 0 1
"44685" "TRINITY_DN185591_c3_g1" 0 0 0 1.74588268890226 0.961252884058208 0 0 0 3.07690108755726 0.339137384919585 0 0.248534836138679 0.659924558402378 0 0 1.02856915219677 1.74286855102444 2.05137210172103 0.745022149037264 0 0 0.817213924258327 0.936590829823938 0.347098670622268 0 0 0 0 0 0 TRUE 0.451189262160078 0.610762218102588 0.913789060557436 0 0.474320928956966 0.579697198311155
"44686" "TRINITY_DN185592_c11_g1" 0 0 0 0 0 0.347098670622268 0 0 0 0.141432790929296 0 0 0 0 0 0 0 0 0 0 0 0 0 0 0 0 0.393965275660243 0 0 0 TRUE 0.0578497784370447 0.0235721318215493 0 0.0656608792767071 0 0.689990786159492
"44687" "TRINITY_DN185592_c12_g1" 0 0 0 0 0 0 0 0 0 0 0 0 0 0 0 0 0 0.0299828662157143 0 0 0 0 0 0 0 0 0 0 0 0.134878054343112 TRUE 0 0 0.00499714436928572 0.022479675723852 0 0.944425973591964
"44688" "TRINITY_DN185592_c12_g3" 0 0 0 0 0 0 0 0 0 0 0 0 0 0 1.42061713897869 0 1.52907129982911 0 0 0 0 0 0 0 0 0 0 0 0 0 TRUE 0 0 0.4916147398013 0 0 1
"44689" "TRINITY_DN185592_c14_g3" 0 0.716332480287987 0 0 0 0 0 0 0 0 0 0 0 0 0 0 0 0 0 0.573374526445944 0 0 0 0 0 1.12167855658825 0 0 0 0 TRUE 0.119388746714665 0 0 0.186946426098042 0.0955624210743241 0.712549776591798
"44690" "TRINITY_DN185592_c14_g4" 0 0.72159139877538 0 0 0 0 0 0 0 0 0 0 0 0.390667685559667 0 0 0 0 0 0 0 0 0 0 0 0 0 0 0 0 TRUE 0.12026523312923 0 0.0651112809266112 0 0 0.864650657483351
"44691" "TRINITY_DN185593_c0_g1" 0 0 0 0 0 0 0 0 0 0 0 0 0 0 0 0 0 0 0 2.30217279974075 0 0.497740088609093 0 0 3.41589384525681 0.793271654498083 0.51500591643373 0.985500430304885 0 0 TRUE 0 0 0 0.951611974415585 0.466652148058308 0.877404824496641
"44692" "TRINITY_DN185594_c4_g1" 0 0 0 0 0 0 0 0 0 0 0 0 0.00288250853312137 0 0.366252263699564 0 0 0 0 0 0 0 0 0 0 0 0 0 0 0 TRUE 0 0 0.0615224620387809 0 0 1
"44693" "TRINITY_DN185594_c5_g4" 0.718964335759539 0 0 0 0 0 0 0 0 0 0 0 0 0 0.111031312388744 0.6535186707536 0 0 0 0 0 0 0 0 0 0 0 0 0 0 TRUE 0.119827389293256 0 0.127424997190391 0 0 0.764906038973229
"44694" "TRINITY_DN185594_c5_g7" 0 0 0 0 0 0 0.979659551715824 0 0 0.196607044094818 0 0 0 0 0 0 0 0 0 0 0 0 0 0 0 0 0 0 0 0 TRUE 0 0.196044432635107 0 0 0 1
"44695" "TRINITY_DN185595_c2_g1" 0 0 0 0 0 0 0 0 2.1861835863061 0 1.33285112207215 1.14730669878029 0 0 0 0 1.67265162932838 0 0 0 0 0 0 0 0 0 0 0 0 0 TRUE 0 0.777723567859758 0.278775271554731 0 0 0.910387416854969
"44696" "TRINITY_DN185595_c3_g7" 0 0 0 0 0 0 0 0 1.28983446517751 0 0 0 0 0 0 0 0.0482361856528476 0 0 0 0 0 0 0 0 0 0 0 0 0 TRUE 0 0.214972410862918 0.00803936427547461 0 0 0.990650702288722
"44697" "TRINITY_DN185595_c4_g1" 0 0 0 0 0 0 0 0 3.45299071166983 0 0 1.53555533339931 0.541019153133559 0 0 0 0 0 0 0 0 0 0 0 0 0 0 0 0 0 TRUE 0 0.831424340844857 0.0901698588555932 0 0 0.972886931971475
"44698" "TRINITY_DN185596_c0_g2" 0 0 0 0 0 0 0 0.859174455866435 0 0 0 0 0 0 0 0 0 0 0 0.768078435016455 0 0 0 0 0 0 0 0.0426443374084937 0 0.204140716780225 TRUE 0 0.143195742644406 0 0.0411308423647865 0.128013072502743 0.704698073169047
"44699" "TRINITY_DN185596_c0_g4" 0 0 0.0257375614136083 0 0 0 0 0 0 0 0 0 0 0 0 0 0.553851968181126 0 0 0 0 0 0 0 0 0 0.0894981508391026 0 0 0 TRUE 0.00428959356893471 0 0.0923086613635209 0.0149163584731838 0 0.947984425950877
"44700" "TRINITY_DN185597_c4_g1" 1.79535136516656 2.85817997382465 0 1.93054811924785 2.43429461795993 2.50868217947054 4.16285452819051 3.77726189156459 2.59931779369823 3.22156778853841 3.02201264438045 3.67592881369186 0.810648747782646 0.978927776381399 0.271425676092934 0 2.02502879449152 0.244887059123534 2.98221784631558 3.32898003740385 2.19849415363908 3.88830489520849 3.33370995434728 1.97563018628082 0 0.829443681366591 1.59645813955899 0.070389327891398 0.761285273361619 0 TRUE 1.92117604261159 3.40982391001067 0.721819675645339 0.542929403696432 2.95122284553252 0.550039230070779
"44701" "TRINITY_DN185597_c5_g1" 5.98004815644299 3.22203170248449 5.37875436401617 1.64754476970897 1.60359667486021 2.50105692365951 6.80229663223458 5.08091343766393 3.85349670370232 3.75221336786514 5.08962526240096 5.2295110179702 0.250961573533219 1.81064874778265 2.88986288136518 0 0 1.55924706046191 6.34598176596164 6.59164950008937 4.95004842238354 4.33749702653833 5.13512439516859 5.30023357026333 5.46832264394787 4.95126139849507 3.17616317365353 4.28288455506105 6.57614418212968 5.20045727142857 TRUE 3.38883876519539 4.96800940363952 1.08512004385716 4.94253887078596 5.44342244673413 0.339362908894374
"44702" "TRINITY_DN185598_c3_g1" 0 0 0 0 0 0 0 0 0 0 0 0 0 0.0482361856528476 0 1.10567807789454 0 0.0607391578576785 0 1.38515489688434 0 0 0 0 0 1.24853483613868 0 0 0 0 TRUE 0 0 0.202442236900844 0.208089139356446 0.230859149480724 0.555430901070299
"44703" "TRINITY_DN185598_c4_g2" 0 0 0 0.0398402645317911 0 0 0 0 1.85559110771045 0.288063200325316 0 0 0 0 0 1.02361021518265 0 0 0 0 0 0 0 0 0 0 0 0 0 0 TRUE 0.00664004408863185 0.357275718005961 0.170601702530441 0 0 0.875976915246088
"44704" "TRINITY_DN185598_c4_g6" 0 0.0524158941511385 0 0 0 0 0 0 0 0 0 0.138814468902282 0 0 0 0 0 0 1.114367024952 0.12961273813047 0 0 0 0 0 0 0 0 0 0 TRUE 0.00873598235852309 0.023135744817047 0 0 0.207329960513745 0.961568835617637
"44705" "TRINITY_DN185599_c1_g1" 0 0 0 1.63366369686663 0 1.01506932171765 0.400537929583729 0 0 0.842375488206288 0.138814468902282 0 0 0 0 0 0.779049552837459 0.855989697308481 0 0 0 0 0.994217647405994 0 0 0 0 0.100304905795685 0 0.58880456701555 TRUE 0.44145550309738 0.230287981115383 0.27250654169099 0.114851578801873 0.165702941234332 0.556382785271464
"44706" "TRINITY_DN185600_c2_g3" 0 0 0 0 0 0 1.38681094647222 0 0.398350370345965 0.415758666522498 0.230203013366421 3.06315775866032 0 0 0 0 0 0 0.368489000645104 4.42539216363488 7.57731552292888 8.4742859575203 5.46054599794141 0 0 0 1.74286855102444 0 0 0 TRUE 0 0.915713459227904 0 0.290478091837407 4.38433810711176 0.931221570873562
"44707" "TRINITY_DN185600_c3_g1" 0 0 0 0 0 0 2.10265813136374 0.994217647405994 1.30975827142464 0 0 0 0 0 0 0 0 0 0 0.01292617444427 0 0 0 0 0 0 0 0 0 0 TRUE 0 0.734439008365728 0 0 0.00215436240737834 0.999266663949341
"44708" "TRINITY_DN185600_c3_g2" 0 0.636914580355878 0 0.0271540515037266 0.3928669162308 0 5.76295999762357 4.25277895152818 4.15445359267987 0.751892138404309 1.43082049651977 1.62293035092018 3.67502550613107 4.45667475025585 3.13405661433863 3.80384697272215 4.61800366984025 4.54448538623609 3.46244501354301 3.32495457777726 2.64454851724905 3.22465773412074 1.54250570147826 2.38404980679516 4.28702895733093 3.97737152027725 0.809825996097451 0 3.58928410667125 3.19629228571223 TRUE 0.176155924681734 2.99597258794598 4.03868214992067 2.64330047768152 2.76386022516058 0.468930154875005
"44709" "TRINITY_DN185600_c6_g1" 0 0 0 0 0 0 0 0 0 0 0 0 0 0 0 0 0.674460651560259 0 0 0 0 0 0 0.655351828612554 0 0 0 0 0 0 TRUE 0 0 0.112410108593376 0 0.109225304768759 0.75708300139656
"44710" "TRINITY_DN185601_c1_g1" 0 0 0 0.359521170427595 0 0 0 0 2.77610398807316 0.451013242943973 0 0 0 0 0 0 1.00575926928868 0 0 0 0 0 0 0 0 0 0 0 1.34312351940185 0 TRUE 0.0599201950712659 0.53785287183619 0.167626544881447 0.223853919900309 0 0.790183950160955
"44711" "TRINITY_DN185601_c2_g1" 0 0 0 0 0 0 0 0 0 0.559736524432983 0 0 0 1.33628338786443 0 0 0 0 0 0 0 0 0 0.0813396274519388 0 0 0 0 0 0 TRUE 0 0.0932894207388304 0.222713897977405 0 0.0135566045753231 0.880063585743319
"44712" "TRINITY_DN185601_c3_g10" 0 0 0 0 0 0 0 0 0 0 0 0 0 0 0 0 0 0 0 0 0 0 0 0.49467161164755 0 0 0.0468402542029724 0 0 0 TRUE 0 0 0 0.00780670903382873 0.0824452686079249 0.976327601432915
"44713" "TRINITY_DN185601_c3_g6" 0 0 0 0.36513259345253 0 0 0 0 0 0.58880456701555 0 0 2.62293035092018 0.196607044094818 0 0 0 0 0 0 0 0 0 0 0.0579700686373299 0 0 0 0 0 TRUE 0.0608554322420883 0.0981340945025917 0.469922899169166 0.00966167810622166 0 0.910277193796535
"44714" "TRINITY_DN185601_c3_g8" 1.16735792773851 0 0 1.46414545669119 0.153156788061421 0 0 0 1.23572705983806 0 0.886745224742109 0 0 0 0 0.214124805352847 0 1.34539637539127 0 0.26663664251399 0 0 0 0 0 0 0 0 0.711935356978922 0.18269229751619 TRUE 0.46411002874852 0.353745380763361 0.259920196790686 0.149104609082519 0.0444394404189983 0.565184128194656
"44715" "TRINITY_DN185602_c3_g1" 0 1.81147103052984 0 0 1.41142624572647 0 0 0 0 0.583037623796664 0 1.15962918582123 0 0 1.12035194036522 0 0.173767067736706 0.669026765509631 0 0 0 0 0 0 0.00432160595009347 0 0.919912088677308 0 0.662661255475094 0 TRUE 0.537149546042717 0.290444468269649 0.327190962268593 0.264482491683749 0 0.589444909373599
"44716" "TRINITY_DN185603_c1_g1" 0 0 0 0 0 0 0 0 0 1.32538641465977 0 0 0 0 0 2.52155333054509 0 0 0 0 0 0 0 0 0 0 0 0 0 0 TRUE 0 0.220897735776629 0.420258888424182 0 0 0.868594251150217
"44717" "TRINITY_DN185603_c3_g1" 0 0.52707033551266 0.889084098598149 2.31875066934634 0 1.08406426478847 0 0 0 0 0 0 0 0 0 1.89025211515707 0 0 0 0 0 0 0 0 0 0 0 0 0 0 TRUE 0.80316156137427 0 0.315042019192845 0 0 0.901936909600796
"44718" "TRINITY_DN185603_c4_g1" 0 0 0 0 0 0 0 0 0 0 0 0 0 0 0 0 0 0 0 0 0 0 0 0 2.40952671281098 0.0772429989324604 0 2.87990177131498 3.8613599063222 1.88518386632035 TRUE 0 0 0 1.85220254261683 0 1
"44719" "TRINITY_DN185603_c5_g1" 0 0 1.54695617814141 3.27112682678252 0 0 0 0 0 0 0 0 0 0 2.94410879910795 4.88225175696973 0 0 0 0 0 0 0 0 0.446785562143122 0 0 0 0 1.08814159686902 TRUE 0.803013834153988 0 1.30439342601295 0.25582119316869 0 0.797063714404183
"44720" "TRINITY_DN185603_c5_g2" 0 0 0 0 0 0 0 0 0 0 0 1.87578006306849 0 0 0 0 0 0 2.78135971352466 0 0 0 0 1.66448284036468 0 0 0 0 0 0.393965275660243 TRUE 0 0.312630010511415 0 0.0656608792767071 0.740973758981557 0.872366974807559
"44721" "TRINITY_DN185603_c6_g1" 0 0 0 0 0 0 0 0 0 0 0 0 0 0 0 3.94270216078187 0 2.06695024392463 0 0 0 0 0 0 0 0 0 0 0 0 TRUE 0 0 1.00160873411775 0 0 1
"44722" "TRINITY_DN185604_c0_g1" 0 0 0 0 0 0 0 0 0 0 0 0 0.532067552289031 0 0 1.88205607096863 1.29395897902869 0 0 0 0 0 0 0 0 0 0 0 0 0 TRUE 0 0 0.618013767047725 0 0 1
"44723" "TRINITY_DN185604_c1_g1" 0 0 0 0 0 0 0 0 0 0 0 0 0 0 0.488515008957812 0 0 0 4.74658149978581 2.73768676140986 0 0.276198865032242 3.00934717225925 0.648005179810493 0 0 0 0 0 0 TRUE 0 0 0.0814191681596354 0 1.90296991304961 0.989303671119377
"44724" "TRINITY_DN185604_c1_g2" 0 0 0 0 0 0 0 0 0 0 0 0 0 0 0 1.70664105730941 0 0 2.27112682678252 3.86888427302877 3.00665708190145 0.767231037023876 1.82781902461732 1.64570165857883 0 0 0 0 0 0 TRUE 0 0 0.284440176218235 0 2.23123665032213 0.96812976156326
"44725" "TRINITY_DN185604_c1_g4" 0 0 0 0 0 0 0 0 0 0 0 0 0 0 0 0 0 0 3.18935017019567 3.04893364519792 0 0.705756782049797 0 1.4494293141032 0 0 0 0 0 0 TRUE 0 0 0 0 1.39891165192443 1
"44726" "TRINITY_DN185605_c10_g1" 0 0 0 0 0 0 0 0 0 0 0 0 0 0 0 0 0 0 0 0 0 0 0 0 0 0 0.12961273813047 1.08406426478847 0 0 TRUE 0 0 0 0.202279500486491 0 1
"44727" "TRINITY_DN185605_c4_g1" 0 0 0 0 0 0 0 0 0 0 0 0.225274929869569 0 0 0 0 0 0 0 0 0 0 0 0 0.51500591643373 0 0 0 0 0 TRUE 0 0.0375458216449282 0 0.0858343194056216 0 0.890644494227593
"44728" "TRINITY_DN185605_c5_g2" 0 0 0 0 0 0 0 0 0 0 0 0 0 1.36345145707171 0 0 1.14730669878029 0 0 0 0 0 0 0 0 0 0 0 0 0 TRUE 0 0 0.418459692642001 0 0 1
"44729" "TRINITY_DN185605_c7_g1" 0 0 0 0 0 0 0 0 0.458382004156013 0 0 0 0 0 0 0 0 0 0 0 0 0 0 0.336854639125465 0 0 0 0 0 0 TRUE 0 0.0763970006926689 0 0 0.0561424398542442 0.816280615255778
"44730" "TRINITY_DN185605_c8_g1" 0 0 0 0 0 0 0 0 0 0 0 0 0 0 0 0 0 0 0 0 0 0.168642035558839 0 0 0 0 0 0 0 0.231432408447965 TRUE 0 0 0 0.0385720680746608 0.0281070059264732 0.817827981947528
"44731" "TRINITY_DN185605_c8_g2" 0 0 0 0 0 0 0 0 0.144046369616707 0 0 0 0 0 0 0 0.718087583960517 0 0 0 0 0 0 0 0 0 0 0 0 0 TRUE 0 0.0240077282694511 0.119681263993419 0 0 0.949850696198423
"44732" "TRINITY_DN185605_c8_g5" 0 0 0 0 0 0 0 1.07450543636363 0 0.181420640280142 0 0 0 0 0 0 0.763836458890951 0.0758748669751276 0 0 0 0 0 0 0 0 1.79035501371084 0 0 0 TRUE 0 0.209321012773962 0.139951887644347 0.29839250228514 0 0.707371249492265
"44733" "TRINITY_DN185605_c9_g2" 0.00432160595009347 0.454175893185802 0 0 0.415758666522498 0.285698125958125 1.76595900604575 1.29631056070809 0.194087052116302 0.113700499164728 1.16027483140859 1.18586654531133 0.650764559116902 0.770617646656203 0 0.104336659814736 0 0 1.16800012451782 0.696884090855455 0 0.0690146779151805 0 0 0 0.0200576523412535 0.539034702970754 0.686164326061359 1.52406367577721 1.36289064266586 TRUE 0.19332571526942 0.952699749125801 0.254286477597974 0.68870183330274 0.322316482214743 0.617237616121103
"44734" "TRINITY_DN185606_c0_g1" 3.50067460086918 2.98002530023873 3.52142769854772 3.03931389357762 2.73313737767773 3.04229412620617 3.90506202354978 3.0621217119078 2.88966822508196 2.6165929509786 2.83430670296291 2.78114985171021 3.07587486697513 2.85778198898326 3.76659516172927 3.18982455888002 2.83572200197435 2.86473092231475 3.02591469875079 2.32912359629157 2.25912180605768 2.8461924097082 2.49287864820573 2.43482835641991 2.46074256378964 1.8375396343794 2.15607296095057 2.24427819857814 1.93734439215023 2.16285452819051 TRUE 3.13614549951953 3.01481691103188 3.09842158347613 2.13313871300642 2.56467658590565 0.138189395623036
"44735" "TRINITY_DN185607_c0_g1" 0 0 0 0 0 0 1.63180275492413 0 0 0 0 0.211635253327149 0 0 0 0 0 0 0 0 0 0 0 0 0 0 0 0 0 0 TRUE 0 0.30723966804188 0 0 0 1
"44736" "TRINITY_DN185607_c1_g2" 0 0 0 0 0 0 0.687956494044482 0 1.37851162325373 2.88166461932035 2.53630161932382 2.81270357656028 0 0 0 0 0 0 0 0 0 0 0 0 0 0 0 5.97629489068446 1.57821416547245 0 TRUE 0 1.71618965541711 0 1.25908484269282 0 0.816587164664676
"44737" "TRINITY_DN185607_c2_g1" 0 0 0 0 0 0 0 0 0.687060688339892 0 0 0.211635253327149 0 0 0 0 0 0 0 0 0 0 0 0 0 0 0 0 0 0 TRUE 0 0.149782656944507 0 0 0 1
"44738" "TRINITY_DN185607_c2_g2" 0 0.499782120147312 0 0 0 0.10701824988212 0.476122419880152 3.5199192606225 0 0 0 0 0 0 0 0 0 0 0 1.61917821605907 0 0 0 0 0 2.25912180605768 0 0 0 0 TRUE 0.101133395004905 0.666006946750441 0 0.376520301009613 0.269863036009845 0.719403552893997
"44739" "TRINITY_DN185607_c2_g3" 0 0 0 0 0 0 0 0 0 0 0 0 0 0 0 0 0 0 0 0 0 0 0.171206827418142 0 0 0 0.301002256032814 0 0 0 TRUE 0 0 0 0.0501670426721357 0.0285344712363571 0.857802704143621
"44740" "TRINITY_DN185607_c2_g4" 0 0 0 0 0 0 0 3.55667464663168 2.64823532977363 0 2.78093995936374 0 0 0 0 0 0 0 0 0 0 0 0 0 0 0 0 0 0 0 TRUE 0 1.49764165596151 0 0 0 1
"44741" "TRINITY_DN185607_c2_g5" 0 0 0 0 0 0 0 0 0 0 0 0 0 0 0 0 0 0 1.17376706773671 3.19786539135374 0 0 0 0 0 0 0 0 0 0 TRUE 0 0 0 0 0.728605409848407 1
"44742" "TRINITY_DN185608_c1_g5" 0 0 1.53555533339931 0 0 0 0 0 0 0.996388746447621 0 0 0 0.791605724704552 0 0 3.14502524223657 1.82211827472934 0 0 0.374065718222538 0 0 0 0 0 0 0 0 0 TRUE 0.255925888899885 0.166064791074604 0.95979154027841 0 0.062344286370423 0.873843708237828
"44743" "TRINITY_DN185609_c1_g1" 1.78826808286684 0.813935070481317 0 0 1.68885174386588 0 0 0 0 0 0 0 0 0 0 0 2.25187054870194 0 0 0 0 0 0 0 0 0 0 0 0 0 TRUE 0.715175816202339 0 0.375311758116989 0 0 0.868804373129556
"44744" "TRINITY_DN185609_c2_g2" 0 2.95158779481475 1.88518386632035 2.47482538208634 4.37134976122151 3.47040671081933 0 0 0 0 1.05311133645956 0.817213924258327 0.0717626693000913 2.08031656036671 2.23848117147476 0 4.86932856653151 3.35853692349246 0.459431618637297 0 0 1.64200835725712 3.39835037034596 3.77389086109264 0 0.424384671538097 0 0.726831217032493 1.39506279951758 0.267835392097615 TRUE 2.52555891921038 0.311720876786315 2.10307098186092 0.469019013364297 1.5456135345555 0.56154018295959
"44745" "TRINITY_DN185610_c0_g1" 0 0 0 0 0 0 0 0 0 0 0 0 0 0 0 0 0 0 0.295135249000818 0.388465097283154 0 0 2.36064520246022 0 0 0 0 0 0 0 TRUE 0 0 0 0 0.507374258124031 1
"44746" "TRINITY_DN185611_c3_g1" 1.76680715130292 2.44705015545719 1.38460245765075 1.24671210053186 1.48129894154757 1.27679440478926 2.2936647616236 3.45890690685087 0.953078952612507 2.37016428054021 2.67964899050217 2.33942247434663 1.924859998957 1.29395897902869 1.12763327972587 1.06143060049775 1.16992500144231 0.211635253327149 2.96162332828694 3.51941609729334 2.85339689429754 3.57640120284009 3.290866699625 2.29189819604668 1.09220743809709 2.38239058287347 1.17376706773671 1.43295940727611 0.640620928035698 0.669933835668961 TRUE 1.60054420187992 2.349147727746 1.13157385216313 1.23197987661467 3.0822670697316 0.48793813809964
"44747" "TRINITY_DN185611_c3_g3" 0 0 0 0 0 0 1.82089374922857 1.49978212014731 0 0.140124223909071 1.35219353774503 0 3.29057185085208 0 0.952333566369686 0 0 1.29513524900082 0.10969486482593 1.61729848284085 2.42894634476948 1.18459768415576 0 1.76383645889095 3.10416889482346 2.7982579326445 2.75360453628 2.34794906560173 2.73573878191235 3.34794906560173 TRUE 0 0.802165605171663 0.923006777703764 2.84794471281063 1.18406230591383 0.744619806372738
"44748" "TRINITY_DN185611_c4_g1" 0 0 0 0 0 0 0 0 0 0 0.00575926928868495 0 0 0.578214165472454 0 0 0 0 0 0 0 0 0 0 0 0 0 0 0 0 TRUE 0 0.000959878214780825 0.0963690275787424 0 0 0.997509889227645
"44749" "TRINITY_DN185612_c0_g1" 0 0 0 0 0 0 0 0 0 0 0 0 0 0 0 0 0 0 2.03139519627553 0 0 0 0 0 1.86987140617771 2.14925936549962 4.17743947146176 1.24061962931176 2.26903314645524 1.86908175369993 TRUE 0 0 0 2.26255079543434 0.338565866045922 0.962590246953889
"44750" "TRINITY_DN185612_c0_g2" 0 0 0 0 0 0 1.91571210014802 2.75958197323355 0 1.48336436071335 0 0 0 0 0 0 0 0 1.8571848057912 0.142740172116082 1.7454524831317 0.767231037023876 0 0 0 0 0 0 0 0 TRUE 0 1.02644307234915 0 0 0.752101416343809 0.81681852686128
"44751" "TRINITY_DN185612_c0_g4" 0 0 0 0 0 0 0 0 0 0 0 0 0 0 0 0 0 0 2.46675761572617 0 0 0 0 0 0 0 0 0 0.318461465167583 0.167357927738514 TRUE 0 0 0 0.0809698988176829 0.411126269287695 0.950763363432134
"44752" "TRINITY_DN185612_c1_g1" 0 0 0 0 0 0 0 0.18269229751619 0 0.14535138557262 0 0 0 0 0 0 0 0 2.34709867062227 0 0 0 0 0 5.93708539949436 6.07673010147814 6.54769659131696 4.94453052330564 4.40633257782171 5.92523990548741 TRUE 0 0.0546739471814684 0 5.63960251648404 0.391183111770378 0.980235439570047
"44753" "TRINITY_DN185612_c1_g2" 0 0 0 0 0 0 0 0 0 0 0 0 0 0 0 0 0 0 0 0 0 0 0 0 1.77652515142191 2.98440706531061 2.71325590173097 0.490570130446201 0.0524158941511385 1.81762325751143 TRUE 0 0 0 1.63913290009538 0 1
"44754" "TRINITY_DN185612_c1_g3" 0 0 0 0 0 0 0 0.0229004021100788 0 0 0.339137384919585 0 0 0 0 0 0 0 2.3684890006451 0 0 0 0 0 0 0 0 0 0 0 TRUE 0 0.0603396311716107 0 0 0.394748166774184 0.961785996585687
"44755" "TRINITY_DN185613_c1_g1" 0 0 0 0 0 0 0 0 0 0 0 0 0 0 0 0 0 0.632268215499513 0 0 0 0 0.158337027167101 0 0 0 0 1.46988597627446 0 0 TRUE 0 0 0.105378035916585 0.244980996045744 0.0263895045278501 0.865532895845693
"44756" "TRINITY_DN185613_c1_g2" 0 0 0 0 0.767231037023876 0 0 0 0 0 0 0 0 0 0 1.42599632135108 1.47248777146274 0.289244285156642 1.19849415363908 0 0 0.792438930064638 0 0 0.594548549550354 0 0.0799753767205959 0 0 0 TRUE 0.127871839503979 0 0.531288062995077 0.112420654378492 0.331822180617287 0.730788853379029
"44757" "TRINITY_DN185613_c2_g1" 0 0 0 0 0 0 0 0 1.54547421084018 0.137503523749935 0 0.261831658752137 0 0 0 0 0 0.546956178141411 0 0 0 0 0 0 0 0 0 0 0 1.60928217991657 TRUE 0 0.324134898890375 0.0911593630235686 0.268213696652762 0 0.722821377066626
"44758" "TRINITY_DN185614_c0_g1" 0 0 1.04054179386285 0 0 0 0 0 2.31004922535138 0 0 0 0 2.57579637532908 0 2.71699089440494 2.46152855947288 0 0.92523990548741 1.93621390100641 0.947105051567875 0 0.0745054363636298 0 2.54300087740243 3.16108148227718 2.61470984411521 3.1926676198763 4.39066768555967 2.7578766597479 TRUE 0.173423632310474 0.38500820422523 1.29238597153448 3.11000069482978 0.647177382404221 0.79919657296
"44759" "TRINITY_DN185614_c1_g2" 0 0 0 0 0 0 0 0 0 0 0 0 0 0 0 0 0 0 0 0 0 3.07570375921938 4.02511740940147 2.55311470811523 0 0 0 0 0 0 TRUE 0 0 0 0 1.60898931278935 1
"44760" "TRINITY_DN185614_c1_g3" 0 0 0 0 0 0 0 0 0 0 0 0 0 0 0 0 0 0 0 0 0 2.15801380658977 0 0.0745054363636298 0 0 0 0 0 0 TRUE 0 0 0 0 0.372086540492233 1
"44761" "TRINITY_DN185614_c1_g4" 0 0 0 0 0 0 1.69821847822441 0 0.317304068361915 0 0 0 0 0 0 0.141432790929296 0.340277404766254 0 0 1.55826763405574 1.34936527759421 0 0 0 2.8641366092102 2.69041709553247 1.59788867516543 0 2.07587486697513 2.98203526135794 TRUE 0 0.335920424431055 0.080285032615925 2.03505875137353 0.484605485274992 0.889338459919894
"44762" "TRINITY_DN185614_c2_g1" 0 0 0 0 0 0 1.75146372116556 1.61022758954469 0.314986485468515 1.76977173924945 2.02041330254419 0 0 0 0 0 0 0 2.68077442549246 2.34283916046905 3.6156517047923 0.942608336111663 3.37781785308365 0 2.22373144513811 2.38487870371017 1.86710572950265 0 0 0 TRUE 0 1.24447713966207 0 1.07928597972516 2.15994857999152 0.731039532501701
"44763" "TRINITY_DN185615_c14_g1" 0 0.72159139877538 0 0 0 0 0 0 0 0 0.336854639125465 0 0 0 0 0 0 0.397255345594427 0 0 0 0 0 0 0 0 0 0 0 0 TRUE 0.12026523312923 0.0561424398542442 0.0662092242657379 0 0 0.745662855056976
"44764" "TRINITY_DN185616_c0_g1" 0 0 0 0 0 0 0 1.58880456701555 0 0 0 0 0 0 1.6073895000244 0 0 0 0.233888060174277 0 0 0 0 0 0 0 0 0 0 0 TRUE 0 0.264800761169258 0.267898250004066 0 0.0389813433623795 0.716513541496607
"44765" "TRINITY_DN185616_c1_g1" 0 0.637842060324105 0 1.2103888644454 2.48259017500071 1.06901467791518 2.99711172067517 2.35191096110308 0 0 3.3389948190772 1.71369581484336 0 0 0 0 0 0 2.03878733050557 2.57579637532908 0.01292617444427 0.397255345594427 2.01077983875324 0 0 0 0 0.22650852980868 0.77568270173906 0 TRUE 0.899972629614233 1.7336188859498 0 0.167031871924623 1.17259084410443 0.677034646456295
"44766" "TRINITY_DN185616_c1_g2" 0.596458139558986 0 0 0 0 0 0.584000383285773 0 2.05831649559082 1.50589092972996 1.734655433479 0.554834395894193 0 0 0 0 0 0 0.91456452349394 0 2.25308162540759 1.64015815496328 0.505890929729957 0 0 0 1.11835972595306 0 0 0 TRUE 0.0994096899264976 1.07294960632996 0 0.186393287658843 0.885615872265794 0.727056414639549
"44767" "TRINITY_DN185616_c1_g3" 0.250961573533219 0.297484915710575 0 0 1.32653734813995 0.43616183931445 0 0.144046369616707 0 0 0.167357927738514 0.982582946922591 0 1.97599695761644 0 0 0 0 0 2.71545412711572 0 3.13996056954546 2.4332265482899 0 0 1.51903860960006 0 1.03632749181776 0 0.618238655595455 TRUE 0.385190946116366 0.215664540712969 0.329332826269407 0.52893412616888 1.38144020749185 0.735941803460894
"44768" "TRINITY_DN185616_c2_g1" 0 0.908428650168787 0.186500557644495 0 0 0 0 0.0482361856528476 0 1.08406426478847 0 0.874993638932967 0 0 0 0 0 0 0 1.41629930547988 0.903038270112912 1.31846146516758 0 1.86473092231475 0 0.146655222119465 0 0 0 0.0745054363636298 TRUE 0.182488201302214 0.334549014895715 0 0.0368601097471825 0.917088327179188 0.849006548897856
"44769" "TRINITY_DN185616_c2_g2" 0 0 0 0 0 0 0.113700499164728 0.635057829725214 0 0 0 1.09423606984577 0 0 0 0 0 0 0.831066510605073 0.864730922314751 0 2.23081784186108 0.0854246562526777 0.933572638261024 0 0 0 0.344828496997441 0 0 TRUE 0 0.307165733122618 0 0.0574714161662402 0.824268761549101 0.889405869087052
"44770" "TRINITY_DN185616_c2_g3" 0 0.72159139877538 0 0 0 0 0 2.63133714412748 0 0 0 1.35558014737736 0 0 0 0 0 0 0 0.197865391353738 0 2.37573453858316 2.52732060787705 1.71369581484336 0.978195629681652 0.802400040114839 0 0 0 1.75103517666786 TRUE 0.12026523312923 0.664486215250807 0 0.588605141077392 1.13576939210955 0.697703468899926
"44771" "TRINITY_DN185617_c2_g5" 0 0 0 0 0 0 0 0 0.314986485468515 0.325386414659773 0.983312871067121 0 0 0.0799753767205959 0 0 0 0.456280481510725 0 0 0 0 0 0 0 0 0 0 0 0.238786859587116 TRUE 0 0.270614295199235 0.0893759763718869 0.0397978099311861 0 0.880666146805021
"44772" "TRINITY_DN185618_c4_g1" 0 0 0 0 0.498761465671852 0.264236151043547 0 0 3.37239496523802 0 0.16349873228288 1.6544355408454 0 0 0 0 0 0 0.84478735007906 1.39944456458946 2.27232185276999 0 0 1.26723614181241 0 0 0 2.12201002012581 1.13487805434311 2.04054179386285 TRUE 0.127166269452567 0.865054873061051 0 0.882904978055295 0.963964984875153 0.513694441709476
"44773" "TRINITY_DN185618_c5_g1" 0 0 0 0 0 0 0 1.06073915785768 2.50207595604579 0.321928094887362 0.349365277594213 0 0 0 0 0 0 0 0 0.212880566344385 0 0 0 0 0 0 0 1.87617311443746 0 1.51954190457844 TRUE 0 0.705684747730841 0 0.565952503169316 0.0354800943907308 0.786932975562396
"44774" "TRINITY_DN185618_c5_g2" 0 0 0 0 0 0 0 0 1.04893364519792 0 0 0 0.231432408447965 0 0 0 0 0 0 0 0 0 0 0 0 0 0 0 0 0 TRUE 0 0.174822274199654 0.0385720680746608 0 0 0.944841027478841
"44775" "TRINITY_DN185618_c5_g3" 0 0 0 0 0 0 0 0 2.81598522720104 0 0.0786098346963665 0 0 0 0 0 0 0 0 0 0 0 0 0.405992359675837 0 0 0 0 0 0 TRUE 0 0.482432510316235 0 0 0.0676653932793061 0.964935306062318
"44776" "TRINITY_DN185618_c6_g1" 0 0 0 0 0 0 0.829443681366591 0 3.84187250907039 0.495695162624069 1.42545930476536 0 0 0 0 1.29454723389551 1.92751724619848 0 0 2.27381424458704 0 0 2.20288783347014 0.761285273361619 0 0 0 0 0.295135249000818 0.0538064436957938 TRUE 0 1.09874510963773 0.537010746682332 0.0581569487827686 0.872997891903133 0.665944909676936
"44777" "TRINITY_DN185619_c0_g2" 0 0.0114956388378294 0.0717626693000913 1.82374936030827 0.812292844873271 1.1414327909293 3.38625914113335 2.72290313856045 3.64708421262895 3.75445997362548 3.60940039000643 3.94710505156787 1.98732086592925 1.71940251193326 2.06522762277562 2.44652092029318 1.21163525332715 2.46126660848879 2.96347412397489 3.70719345423804 2.04509343834495 4.30648099008195 3.23143240844797 2.63946371690372 4.06108492060131 4.28887530000389 4.78004757606187 3.83187724119167 4.12416267883585 5.14073776248666 TRUE 0.643455550708127 3.51120198458709 1.98189563045788 4.37113091319688 3.14885635533192 0.468935516604442
"44778" "TRINITY_DN18561_c0_g1" 0 0 0.438292851579147 0 0 0 0 0 0 0 0 0 0 2.42519072149345 0 0 0 0 0 0 0 0 0 0.162210036314307 0 0 0 0 0 0 TRUE 0.0730488085965245 0 0.404198453582241 0 0.0270350060523845 0.938097354305844
"44779" "TRINITY_DN185620_c3_g1" 0 0 0 0 0 0.795766947782392 0 0 0 0 0 0 0 0 0 0 0 0.399444564589458 0 0 0 0 0 0 0 0 0 0 0 0.813114191346289 TRUE 0.132627824630399 0 0.0665740940982429 0.135519031891048 0 0.632520399627722
"44780" "TRINITY_DN185620_c3_g2" 0 0.235114320376357 0 0 0.124328135002202 0 0 0 0.690640578615693 0 0 0 0 0 0 0 0 0 0 0 0 0 0 0 0 0 0 0 0 0 TRUE 0.0599070758964265 0.115106763102616 0 0 0 0.869888018997154
"44781" "TRINITY_DN185620_c3_g3" 0 0 0 0 0 0 0 0 0 0 0 0 0 0 0 0.32883646422954 0 0.416839741912829 0 0 0 0 0 0 0 0 0 0 0 0 TRUE 0 0 0.124279367690395 0 0 1
"44782" "TRINITY_DN185620_c3_g4" 0 0 0 0 0 0 0 0 0 0 0 0 0 0.728573602559365 0 0 0 0 0 0 0 0 0 0 0 0 0 0.438292851579147 0 0 TRUE 0 0 0.121428933759894 0.0730488085965245 0 0.849605842827858
"44783" "TRINITY_DN185620_c4_g1" 0.0299828662157143 0 0 1.5786972376487 1.55581615506164 0.828631581688019 0 1.85678654628808 1.02856915219677 0 0 0 0.237563718317676 0 1.1479578813871 0 0.325386414659773 0.0976107966264223 0.301002256032814 0 0 0 0 0 0 0 0 0 0 1.23081784186108 TRUE 0.665521306769013 0.480892616414142 0.301419801831829 0.205136306976847 0.0501670426721357 0.61022443709113
"44784" "TRINITY_DN185621_c3_g1" 0.0313951962755343 0 0 0 0 0 0 0 0 0 0 0 0 0 0 0.24731993497982 0.500802053057158 0 0 0 0 0 0 0 0 0 0 0 0 0 TRUE 0.00523253271258905 0 0.124686998006163 0 0 0.98950866410239
"44785" "TRINITY_DN185623_c0_g2" 0 0 0 0 0 0 0 0 0 1.26122990898705 0.401630466584741 0 0 0 0 0 0 0 0 0 0 0 0 0 0 0 0 0 0 0 TRUE 0 0.277143395928631 0 0 0 1
"44786" "TRINITY_DN185623_c0_g4" 0 0 0.768925335563751 0.0384361816561079 0 0 0 0 0 0 0 0 0 0 0 0 0 0 0.622930350920177 0 0 0 0 0 0 0 0 0 0 0 TRUE 0.134560252869977 0 0 0 0.103821725153363 0.807109226277829
"44787" "TRINITY_DN185623_c1_g1" 0 0.254594043033141 0 0 0 0 0 0 0 0 0 0 0 0 0 0.233888060174277 1.76298656488058 0 0 1.31150311546827 0 0 0 0.761285273361619 0 0 0 0 0 0 TRUE 0.0424323405055235 0 0.332812437509142 0 0.345464731471648 0.728449285968963
"44788" "TRINITY_DN185623_c2_g1" 0 0 0 0 0 0 0 0 0 0 0 0 0 0 0 0 0 0 1.19219416528335 1.83025532416768 0 2.28953940534605 1.75317662732212 0 0 0 0 0 0 0 TRUE 0 0 0 0 1.17752758701987 1
"44789" "TRINITY_DN185623_c2_g3" 0 0 0 0 0 0 0.343692069179019 0 0 0 0 0 0 0 0 0 0 0 2.77568270173906 1.31961793420016 0 3.41359408240918 2.81598522720104 0 0.10701824988212 0 0 0 0 0 TRUE 0 0.0572820115298365 0 0.0178363749803534 1.72081332425824 0.989086790320128
"44790" "TRINITY_DN185624_c1_g1" 0 0 0 0 0 0 0 0 0 0 0.664482840364683 0 0 0 0 0 0 0 0 0 0 0 0 0 0 0 0 0 0.490570130446201 0 TRUE 0 0.11074714006078 0 0.0817616884077002 0 0.815431603103187
"44791" "TRINITY_DN185625_c0_g1" 0 0 0 0 0 0 0 0 0 0 0.0538064436957938 0 0 0 0.441483479582645 0 0 0 0 0 0 0 0 0 0 0 0 0 0 0 TRUE 0 0.00896774061596564 0.0735805799304408 0 0 0.969530884968414
"44792" "TRINITY_DN185625_c1_g1" 0 2.46988597627446 0 0 0 0 0 0 0 0 0 0 0 2.84317989025717 0 0 0 0 0 0 0 0 0 0 0 0 0 0 0 0 TRUE 0.411647662712411 0 0.473863315042862 0 0 0.782823627803317
"44793" "TRINITY_DN185625_c2_g1" 0 0 0 0 0 0 0 0 0 0 0 0 0 0 0 1.80033047292464 0 0 0 0 0 0 0 0 0 0 0.617298482840846 0 0 0 TRUE 0 0 0.300055078820773 0.102883080473474 0 0.91427983749033
"44794" "TRINITY_DN185626_c1_g1" 0 0 0 0 0 0.432959407276106 0 0 0 0 0 0 0 0 0 0 0 0 0 0 0 0 0 0 0 0 0.270229907237998 0 0 0 TRUE 0.0721599012126844 0 0 0.0450383178729996 0 0.843963485550467
"44795" "TRINITY_DN185627_c0_g1" 1.86631456137705 1.65122394298988 1.52054796810658 2.79202238753514 0 0 1.59931779369823 0.701327257412941 0 1.80446664273278 0 0 2.01256867350306 0 0 2.16542962042419 0 0 1.51551061996901 0.906890595608518 0 2.09288396567848 0 0 1.54794331129035 0 0 0 0 0.0867837661420667 TRUE 1.30501814333477 0.684185282307324 0.696333048987874 0.272454512905403 0.752547530209336 0.539178748836588
"44796" "TRINITY_DN185627_c0_g3" 0 0 0.0100636833446975 0 2.32912359629157 0 0 0 0 0 0 0 0 0 0 0 0 0 0 0 0 0 0 0 0 0 0.9701173976055 0 0 0 TRUE 0.389864546606044 0 0 0.16168623293425 0 0.896318968766328
"44797" "TRINITY_DN185627_c0_g4" 0 0 0.732052073300289 0 0 0 0 0 1.00216242115062 0 0 0 0 0 0 0 0 0 0 0 1.1243281350022 0 0 0 0 0 0.12300395405482 0 0 0 TRUE 0.122008678883382 0.16702707019177 0 0.0205006590091366 0.187388022500367 0.587038162906487
"44798" "TRINITY_DN185628_c1_g1" 0 0 0 0 0 0 4.80177948162471 3.83713591392318 1.62620548295304 1.94710505156787 2.40653667020517 1.84759610226264 0 0 0 0 0 0 1.74200621086674 0 0 0 0 0 0 0 0 0 0 0 TRUE 0 2.74439311708944 0 0 0.290334368477789 0.973552042647438
"44799" "TRINITY_DN185628_c1_g2" 0 0 0 0 0 0 2.16864203555884 0 0 0 0 0.550900664647523 0 0 0 0 0 0 0.368489000645104 0 0 0 0 0 0 0 0 0 0 0 TRUE 0 0.45325711670106 0 0 0.0614148334408506 0.966125830583838
"44800" "TRINITY_DN185628_c1_g3" 0 0 0 0 0 1.93659082982394 0 0 0 0 0 0 0 0 0 0 0 3.88791513563813 0 0.748461233004035 0 0 0 0.57918014812715 0 0 0 0 0 0 TRUE 0.32276513830399 0 0.647985855939689 0 0.221273563521864 0.790103944075714
"44801" "TRINITY_DN185628_c1_g4" 0 0 0 0 0 0 5.49962269047559 4.7482465302667 3.8939446080163 3.64696905038256 4.40060623739089 4.09254574154357 0 0 0 0 0 0 0 0 0.55581615506164 0 0 0 0 0 0 0 0 0 TRUE 0 4.38032247634594 0 0 0.0926360258436066 0.994712944860575
"44802" "TRINITY_DN185629_c5_g2" 0 0 0 0 0 0.181420640280142 0 0 0 0 0 0 0 0 0 0 0 0.730313886293776 0 0 0 0 0 0 0 0 0 0 0 0 TRUE 0.0302367733800236 0 0.121718981048963 0 0 0.937896347144369
"44803" "TRINITY_DN185629_c5_g3" 0 0 0 0 0 1.43295940727611 0 0.807354922057604 0 0 0 0.361768359419153 0.172487515510134 0 1.5859239769586 1.18903382439002 0 2.22063951287686 0 0 0 0 0 0 0 0 0.0157829972409275 0 0 0 TRUE 0.238826567879351 0.194853880246126 0.861347471622602 0.00263049954015458 0 0.873363839205416
"44804" "TRINITY_DN185629_c5_g6" 0 0 0 0 0 0 0 0 0 0 0 0 0 0.563646269484064 0 0 0.334568275666133 0 0 0 0 0 0 0 0 0 0 0 0 0 TRUE 0 0 0.149702424191699 0 0 1
"44805" "TRINITY_DN185630_c5_g1" 0 0 0 0 0 0 0 0 0 2.10165007609443 0.633198686374004 4.02538322147792 1.32192809488736 0 0 0 0 0 0 0 0 4.33549754786631 1.1991226420136 1.98950236086238 0 0 0 0 1.13881446890228 2.54646235816709 TRUE 0 1.12670533065773 0.220321349147894 0.614212804511562 1.25402042512371 0.609009661042064
"44806" "TRINITY_DN185630_c6_g1" 0 0 0 0 0 0 1.48594198341242 0 0 0 0 0 2.76892533556375 0 0 0 0 0 1.32019582126613 0 0 0 0 0 0 0 0 0 0 0 TRUE 0 0.247656997235403 0.461487555927292 0 0.220032636877688 0.746640170408638
"44807" "TRINITY_DN185630_c6_g2" 0 0 0 0 0 0 0 0 1.21971063954878 0 0 0.903038270112912 0 0 0 0 0 0 0 0 0 0 0 0 0 0 0 0 0 0 TRUE 0 0.353791484943615 0 0 0 1
"44808" "TRINITY_DN185630_c6_g3" 0 0 0 0 0 0 0.891419186846079 0 0 0 0 0 0.639695233399582 0 0 0 0 0 0 0 0 0 0 0 0 0 0 0 0 0 TRUE 0 0.148569864474346 0.106615872233264 0 0 0.820596403230089
"44809" "TRINITY_DN185630_c7_g1" 0 0 0 0 0 0 5.71020030560817 0.75702324650746 1.95939923477212 0.938850337006064 1.07450543636363 0 6.62651214573257 0 0 0 0 0 5.30717348079912 0 0 2.51298533481368 0 1.19282540355239 3.40871186102943 0 0 0 0.708407983483596 0 TRUE 0 1.73999642670957 1.10441869095543 0.686186640752171 1.50216403652753 0.526899981274397
"44810" "TRINITY_DN185630_c7_g2" 1.32538641465977 0 0 0 0 0 3.94110631094643 0 0 0 0 0.460480470040011 5.4079645090407 0 0 0 0 0 3.78293270482084 0 0 1.70929063572336 0 0 1.23572705983806 0 0 0 0 0 TRUE 0.220897735776629 0.733597796831074 0.90132741817345 0.20595450997301 0.915370556757366 0.436900868851992
"44811" "TRINITY_DN185631_c0_g1" 3.87538690458646 1.871449415677 0 0 0.950841637549149 0 0.388465097283154 0 2.15574923267795 0 2.41602901132623 2.25065845449841 0 0 0 0 0 0 0 0 1.58784500925428 0 0 0 0 0 0 0 0 0 TRUE 1.11627965963543 1.20181696596429 0 0 0.264640834875713 0.712743176869043
"44812" "TRINITY_DN185632_c18_g1" 0 0 0 1.06281249240502 1.12101540096137 0.876566058751721 0 0 0 0 1.03210084316702 0 0 0 0 0.789937868980195 0 0 0 0 0 1.04823618565285 0.0538064436957938 0 0 0 0 0.857582955384148 1.57240464739033 0 TRUE 0.510065658686351 0.172016807194504 0.131656311496699 0.404997933795747 0.183673771558107 0.562632374455846
"44813" "TRINITY_DN185632_c19_g1" 0.787432464516868 0.933572638261024 0.651683180632109 0.574343753920013 0.467801156488407 0.596458139558986 1.52506659207821 0 0.858378925082071 1.48954293564247 1.23388806017428 1.66584752125555 0.336854639125465 0.847195186589395 0 1.18966644665005 0.892973815273334 1.49722912878761 0.938097561074093 1.13619138628714 2.12234140752612 0.0468402542029724 1.75574217934539 0.425459304765355 0.485426827170242 0 0 0 0 0 TRUE 0.668548555562901 1.12878733903876 0.793986536070975 0.0809044711950403 1.07077868220018 0.421011789684124
"44814" "TRINITY_DN185632_c7_g1" 1.05727696507325 0 0.168642035558839 1.41142624572647 0.851998837112446 1.68526740651684 0 0.250961573533219 0.379620962055708 0 0 0 2.73855168652023 0 0 0 0 0 0.447843644362086 0 0.905350899580958 0 0 0 0 0 0 0 0 0 TRUE 0.862435248331307 0.105097089264821 0.456425281086705 0 0.225532423990507 0.771851047407653
"44815" "TRINITY_DN185633_c3_g1" 0 0.0482361856528476 0 0 0 0 0.881273061429249 0.848798181244189 0 0.336854639125465 0 0.0440443327060212 0 0 0 0 0 0 0.813935070481317 0 0 0 0 0 0 0 0 0 0 0 TRUE 0.00803936427547461 0.351828369084154 0 0 0.135655845080219 0.897893957691823
"44816" "TRINITY_DN185633_c3_g3" 0 0.150559676575381 0 0 0 0 0.316145742293356 1.39506279951758 0 0 1.19723635491871 0 0 0 0 0 0 0 0.938850337006064 0 0 0 0 0 0 0 0 0 0 0 TRUE 0.0250932794292302 0.484740816121607 0 0 0.156475056167677 0.906358032190466
"44817" "TRINITY_DN185633_c3_g4" 0 0 0 0 0 0 0 0 0 0 0 0 0 0 0.584000383285773 0.141432790929296 0 0 0 0 0 0 0 0 0 0 0 0 0 0 TRUE 0 0 0.120905529035845 0 0 1
"44818" "TRINITY_DN185633_c3_g6" 0 0 0 0 0 0 0 0 0.554834395894193 0 0 0 0 0 0 0 1.64015815496328 0 0 0 0 0 0 0 0 0 0 0 0 0 TRUE 0 0.0924723993156988 0.27335969249388 0 0 0.915429741605221
"44819" "TRINITY_DN185633_c3_g9" 0 0.00144197417390632 0 0 0 0 0 0 0 0 0 0 0 0.839959587489532 0 0 0 0 0 0 0 0 0 0 0 0 0 0 0 0 TRUE 0.000240329028984387 0 0.139993264581589 0 0 0.999570820371782
"44820" "TRINITY_DN185634_c1_g2" 2.43269221678717 0.171206827418142 0.888304895208487 0.669026765509631 2.77841886647074 2.4944156103975 2.48877205929985 2.54151483946068 3.35924002552933 0 3.38846509728315 1.387362540836 4.15340002773506 2.63412855752504 3.15785216914174 0 3.26573692621362 0 2.82598909619666 2.71479501111816 0 0.173767067736706 1.55483439589419 1.41359408240918 1.49210955265261 1.67897330785417 2.52230689287139 0 3.20132019771785 0.271425676092934 TRUE 1.57234419696528 2.1942257604015 2.20185294676924 1.52768927119816 1.44716327555915 0.234573939870086
"44821" "TRINITY_DN185634_c1_g4" 0 0 0 0 1.26243315763135 0 0 0 0 0 0 0 0 0 0 0 1.18142064028014 0 0 0 0 0 0 0 0 0 0 0 1.22712493444993 0 TRUE 0.210405526271891 0 0.19690344004669 0.204520822408321 0 0.523035029583443
"44822" "TRINITY_DN185634_c2_g1" 0 0 0 0 0 0.352758525040637 0 0.938850337006064 0 0 0.31150311546827 0 0 0 0 0 0 0 0 0.0356239097307212 0 0 0 0 0 0 0 0 0 0 TRUE 0.0587930875067728 0.208392242079056 0 0 0.00593731828845354 0.922345470794121
"44823" "TRINITY_DN185635_c2_g1" 0 0 0.200378797984026 1.60928217991657 0 1.38294386956899 0 0 3.76617108910985 0 2.56803210477128 0.159629185821228 2.34993137336011 0 0 1.44784364436209 2.06763871687536 2.05206804724387 0 0 0 0 1.44572670334998 0 0.18269229751619 0 0 0 0 0.91226662806645 TRUE 0.532100807911598 1.08230539661706 1.31958029697357 0.182493154263773 0.240954450558331 0.613920082388216
"44824" "TRINITY_DN185635_c2_g2" 0 0 0 0 0 0 0 0 0 1.13750352374994 0.0398402645317911 0 0 0 0 0 0 0 0 0 0 0 0 0 0 0 0 0 0 0 TRUE 0 0.196223964713621 0 0 0 1
"44825" "TRINITY_DN185636_c10_g1" 0 0 0 0 0 0 0 0 1.55336050333533 0 0 0 0 0 0 0 0.54399071966485 0 0 0 0 0 0 0 0 0 0 0 0 0 TRUE 0 0.258893417222555 0.0906651199441417 0 0 0.912449376932011
"44826" "TRINITY_DN185636_c2_g1" 0 1.22218630732211 0 0 0 0 0 0 0 0 0 0 0 0 0 0 0 0 0 0.141432790929296 0.608809242675524 0 0 0 0 0 0 0 0 0 TRUE 0.203697717887019 0 0 0 0.125040338934137 0.846536892716331
"44827" "TRINITY_DN185636_c4_g1" 0.31034012061215 0 0 0 0 0 0 0 0 0 0 0 0 0 0.626672752605993 0 0 0 0 0 0 0 0 0 0 0 0 0 0 0 TRUE 0.0517233534353584 0 0.104445458767666 0 0 0.876195303161972
"44828" "TRINITY_DN185636_c9_g4" 2.6422394657944 3.64362534009972 3.18966644665005 3.88234959001766 3.56071495447448 3.84418476251406 2.61258840669872 2.2585189247113 2.8569856897822 3.32091785473342 2.72246602447109 3.4093909361377 3.44546186717836 2.48645695576873 2.31759350462347 3.36246988875021 3.5652315818055 4.20515788392009 2.57070578853707 2.73855168652023 3.27232185276999 3.84549005094438 3.00791308164326 3.87950973461667 3.72802933309922 3.5742226360892 3.24686408315417 4.44141708008702 3.70409730365561 4.55820639782232 TRUE 3.46046342659173 2.86347797275574 3.23039528034106 3.87547280565126 3.21908203250527 0.176009008915799
"44829" "TRINITY_DN185636_c9_g6" 0 0 0 0.252173413202027 0 0 0.654435540845399 0 0 0 0 0 0 0 0 0 0 0 0 0 0 0 0 0 0 0 0 0 0 0.855989697308481 TRUE 0.0420289022003378 0.1090725901409 0 0.142664949551413 0 0.735216160633092
"44830" "TRINITY_DN185637_c0_g1" 0 0 0 0 0 0 3.68873986801449 1.78408514273476 1.87302570104647 4.20359271420771 3.1583370271671 5.09389816258555 0 0 0 0 0 0 7.09360242879573 6.6940304793214 7.87780558771993 7.81156736111718 8.3801796417605 8.14057929001495 2.93149396274918 2.60169651648096 3.08576455377831 0.839959587489532 0 2.11869195279181 TRUE 0 3.30027976929268 0 1.9296010955483 7.66629413145495 0.829452119395515
"44831" "TRINITY_DN185637_c0_g2" 0 0 0 0 0 0 0 0 0 0 0 0 0 0 0 0 0 0 0.499782120147312 2.31990690666801 1.16156525639703 1.17951105027151 1.69777381955519 1.02786177535451 0 0 0 0 0 0 TRUE 0 0 0 0 1.31440015473226 1
"44832" "TRINITY_DN185637_c0_g3" 0 0 0 0 0 0 2.6406209280357 0 2.9554988016453 2.37462220619121 1.60264690850537 4.65638195721104 0 0 1.22958792274065 0.200378797984026 0.361768359419153 0 6.32881851657808 6.42135796692251 6.98164719158139 7.40577117484954 7.76594574981901 7.67667643737986 2.25156762060825 1.81023743059073 2.68974643849356 3.03738222200308 3.6259717913609 1.76765479823735 TRUE 0 2.37162846693144 0.298622513357305 2.53042671688231 7.09670283952173 0.8167924663476
"44833" "TRINITY_DN185638_c0_g1" 5.27645944392591 4.86126063945314 8.05120350190342 5.36103138629816 6.99486253350858 6.40125500030437 4.82583649733807 3.32466661469429 7.20535341079454 5.66709734574402 6.03401757771878 6.26568067531037 5.11136523092765 4.52512925120397 5.76497771612304 3.85089941238573 6.72376332008263 5.55308398076805 5.65995309243667 4.9986468390058 3.99104559308096 4.32596199617185 6.79982556558127 4.61500424163503 2.29865831556452 1.46675761572617 3.5053828490623 4.81198471935167 5.78910321750138 4.02183502726224 TRUE 6.15767875089893 5.55377535360001 5.25486981858184 3.64895362407805 5.06507288798526 0.207385101025482
"44834" "TRINITY_DN185638_c0_g2" 0 0 0 0 0.652601217596519 1.93809756107409 1.06419306192749 0 1.61022758954469 0 0 1.77441810410581 0 0 0 0 0 0.451013242943973 0 0 0 1.49722912878761 0 0 0 0 0 0 0 0 TRUE 0.431783129778435 0.741473125929666 0.0751688738239955 0 0.249538188131268 0.744936746431233
"44835" "TRINITY_DN185640_c4_g1" 6.43048600507572 6.22475418836324 6.63110428236588 5.58101976286044 6.31232028524385 5.51626734437183 5.69927399361746 5.66652937792404 5.84481245243307 6.61638710584243 4.41805498419237 5.57140377624388 6.22700937863888 7.16468572999189 6.80145616833067 5.09423606984577 5.64047632739602 5.20730722344539 5.219594488321 5.54098816708257 5.72260263685137 5.94951158824819 3.84869804624218 5.12130556905711 5.43349363984688 5.22793356607156 5.51399597936701 6.39646778286341 5.17512534965772 5.12287974975524 TRUE 6.11599197804683 5.63607694837554 6.02252848294144 5.4783160112603 5.23378341596707 0.0855651487590507
"44836" "TRINITY_DN185641_c2_g1" 0 1.82822536035888 0 0 1.30392683648069 0 0 0.666302128173095 0 0 1.76850194743426 0 0 0.263034405833794 0 0 0.259423152281415 0 0 0.341416524478722 0 0 0 0 0 0 0 0 1.24853483613868 0 TRUE 0.52202536613993 0.405800679267892 0.0870762596858681 0.208089139356446 0.0569027540797871 0.637053636878804
"44837" "TRINITY_DN185641_c4_g1" 0 0 0 0 0 0 0 0 0 0.00719550140420377 0 0 0.937344392150232 0 0 0 0 0 0 0 0 0 0 0 0 0 0 0.0922074380970889 0 0.00863030514344006 TRUE 0 0.00119925023403396 0.156224065358372 0.0168062905400882 0 0.971186352222978
"44838" "TRINITY_DN185641_c4_g4" 0 0 0 0 0 0 0 0 0 0 0 0 0 0 0 0.0257375614136083 0 0 0 0 0 0 0 0 0 0 0 1.22342254993494 0 0.748461233004035 TRUE 0 0 0.00428959356893471 0.328647297156495 0 0.996736932262908
"44839" "TRINITY_DN185641_c4_g5" 0 0 0 0 0 0 0 0 0 0 0 0 1.35219353774503 0.0894981508391026 0 0 0 0 0 0.9701173976055 0 0 0 0 0.242450073677701 0 0 0 0.212880566344385 0 TRUE 0 0 0.240281948097356 0.075888440003681 0.16168623293425 0.752816769196419
"44840" "TRINITY_DN185642_c1_g3" 0 0 0 0 0 0 0 0 0 0 0.361768359419153 0 0 0 0 0 0 0 0 0 0 0 0 0 0 0 0 0 0 1.10165007609443 TRUE 0 0.0602947265698589 0 0.183608346015739 0 0.917903069388945
"44841" "TRINITY_DN185642_c1_g6" 0 0 0 0 0 0 0 0 0 0 0 0 0 0 0 0 0.529071299829111 0 0 0 0 0 0 0 0 0 0 0 0.941106310946431 0 TRUE 0 0 0.0881785499715185 0.156851051824405 0 0.859454959106308
"44842" "TRINITY_DN185643_c0_g1" 0 0 0 0 0 0 0 0 0 0 0 0 0 0 0 0 0 0 0.697773819555186 0 0 0.561692721398309 0 0 0 0 0.272620454662992 0 0 0 TRUE 0 0 0 0.045436742443832 0.209911090158916 0.945885729037192
"44843" "TRINITY_DN185643_c0_g2" 0 1.9913177569002 0 0.333423733725192 0.511973981781801 0 1.23081784186108 0.442545456105304 1.23450132056221 0.852797892818771 0 1.78868571061353 0 0 0 0.476122419880152 0 0 1.24731993497982 0 2.90458043492132 0 2.36653204553713 2.05623668498427 0 0 0 0 0.196607044094818 1.82456421208983 TRUE 0.472785912067865 0.924891370326817 0.079353736646692 0.336861876030774 1.42911151673709 0.682688706614446
"44844" "TRINITY_DN185643_c0_g3" 0 0 0 0 0 0 0 0 0 0 0 0 0 0 0 0 0 0 0 0 0 0 0.0299828662157143 0 0 1.0621217119078 0 1.29748491571057 1.36569253719753 0.883620816285671 TRUE 0 0 0 0.768153330183596 0.00499714436928572 0.998373650099228
"44845" "TRINITY_DN185644_c0_g1" 0 0 0 0 0 0 0 0 0 0 0.563646269484064 0 0 0 0 0 0 0.0229004021100788 0.422233000683048 0 0 0 0 0 0 0 0 0 0 0 TRUE 0 0.0939410449140106 0.00381673368501314 0 0.070372166780508 0.802565267042137
"44846" "TRINITY_DN185644_c4_g3" 0 0 0 0 0.602171790753379 0 0 0 0 0 0 0 0 0 0 0 3.3466732850845 0 0 0 0 0 0 0 0 0 0 0 0 0 TRUE 0.100361965125563 0 0.557778880847417 0 0 0.955017136462263
"44847" "TRINITY_DN185644_c4_g4" 0 0 0 0 0 0 0 0 0 0 0 0.57918014812715 0 0 0 0 0 0 0 0.22650852980868 0 0 0 0 0 0 0 0 0 0 TRUE 0 0.0965300246878583 0 0 0.03775142163478 0.902228809748952
"44848" "TRINITY_DN185644_c4_g5" 0 0 0 0 0 0 0 0 0 0 2.48310634496718 0 0 0 0 0 0 0 0 0 0 0 1.871449415677 0 0 0 0 0 0 0 TRUE 0 0.413851057494529 0 0 0.311908235946167 0.811581829804621
"44849" "TRINITY_DN185644_c5_g1" 1.53057020390253 1.52004502403982 0.0468402542029724 0 0 0 2.39752917971139 2.57918014812715 2.58255600301406 0 0 0 0 0.774839759827326 0 0 0 0 0 0 0 0 0 0 0 0 0 0 0 0 TRUE 0.516242580357553 1.2598775551421 0.129139959971221 0 0 0.871935463550666
"44850" "TRINITY_DN185645_c10_g1" 0 0 0 0 0 0 0 0 0 0 0 0 0 0 0.254594043033141 0 0 0 1.65580975435545 1.36513259345253 0.499782120147312 1.92865456990017 1.38072944850355 2.64938552918152 0 0 0 0 0 0 TRUE 0 0 0.0424323405055235 0 1.57991566925676 0.993285663701676
"44851" "TRINITY_DN185645_c16_g1" 0 0 0 0 0 1.48542682717024 0 0 0 0 0 0 0 0 0 0.670840335881562 0 0 0 0 0 0 0 0 0 0 0 0 0 0 TRUE 0.247571137861707 0 0.111806722646927 0 0 0.887096367924174
"44852" "TRINITY_DN185645_c4_g3" 0 0 0 0 0 0 0 0 1.13487805434311 1.15445359267987 0 0 0 0 0 0 0 0 0 0 0 0 0 0 0 0 0 0 0 0 TRUE 0 0.381555274503831 0 0 0 1
"44853" "TRINITY_DN185646_c1_g2" 0 0 0 0 0 0 0 0 1.07107616201096 0 0 1.1243281350022 0 0 0 0 0 0 0 0 0 0 0 0 0 0 0 0 0 0 TRUE 0 0.36590071616886 0 0 0 1
"44854" "TRINITY_DN185646_c1_g6" 0 0 0 0 0 0 0 0 0.519038609600059 0.333423733725192 0 0 0 0 0 0 0 0 0 0 0 0 0 0 0 0 0 0 0 0 TRUE 0 0.142077057220875 0 0 0 1
"44855" "TRINITY_DN185646_c3_g1" 0 0 0 0 0 0 0 0 0 0 0 0 0 0 0 0 0 0 0 0 0 0 0.883620816285671 0.0398402645317911 0 0 0 0 0 0 TRUE 0 0 0 0 0.153910180136244 1
"44856" "TRINITY_DN185647_c3_g1" 0 0 0 0 0 0 0 0 0 0 0 0 0 0 0 0 0 0 0 0 0 0 0 0 0 0 0 1.85837892508207 2.13191867886257 0 TRUE 0 0 0 0.66504960065744 0 1
"44857" "TRINITY_DN185647_c3_g2" 0 0 0 0 0 0 0.779049552837459 0 0.850399396770255 0 0 0 0 0 0 0 0 0 0.0229004021100788 0 0 0 0.594548549550354 0 0.271425676092934 0 0 0 0 0 TRUE 0 0.271574824934619 0 0.0452376126821558 0.102908158610072 0.863623431104214
"44858" "TRINITY_DN185648_c2_g2" 0 0 0 0 0 0 0 0 1.3956112485038 0 0 0 0 0 0 0 0 1.38460245765075 0 0 0 0 0 0 0 0 0 0 0 0 TRUE 0 0.232601874750634 0.230767076275126 0 0 0.751972037496984
"44859" "TRINITY_DN185648_c3_g1" 0 0 0 0 0 0 0 0 0 0 0 0 0 0 0.0579700686373299 0 0 0 0.230203013366421 0 0 0 0 0 0 0 0 0 0 0 TRUE 0 0 0.00966167810622166 0 0.0383671688944036 0.937044624449532
"44860" "TRINITY_DN185649_c0_g1" 0 0 0 0 0 0 0 0 0 0 0 0 0 0 0 0 0 0 0 0 0 0 0 0 0 0.550900664647523 1.45206823022381 0 0 1.51903860960006 TRUE 0 0 0 0.587001250745232 0 1
"44861" "TRINITY_DN185649_c0_g2" 0 0 0 0 0 0 0 0 0 0 0 0 0 0 0 0 0 0 0 0 0 0 0 0 1.99059187258758 1.45785691041377 0 0.837539634379403 1.4157586665225 0 TRUE 0 0 0 0.950291180650542 0 1
"44862" "TRINITY_DN185650_c0_g1" 0 0 0 1.14535138557262 0 0 0 0 0 0 0.324234562270531 0 0 0 0 0 0 0 0 0 0 0 0 0 0 0 0 0 0 0 TRUE 0.190891897595437 0.0540390937117552 0 0 0 0.929228146411062
"44863" "TRINITY_DN185651_c1_g1" 0 0 0 0 0 0 0 0 0 0.321928094887362 0 0 0 0.661749599810705 1.11503324294624 0.0717626693000913 0 0 0 0 0 0 0 0 0 0 0 0 0 0 TRUE 0 0.0536546824812271 0.308090918676173 0 0 0.956461973374796
"44864" "TRINITY_DN185651_c3_g1" 4.1822155573981 0 0 0 0 0 4.06695024392463 0 0 0 0 0 6.62496356252395 0 0 0 0 0 3.92893876078869 0 0 0 0 0 2.64570165857883 0 0 0 0 0 TRUE 0.697035926233017 0.677825040654105 1.10416059375399 0.440950276429806 0.654823126798115 0.440608009357763
"44865" "TRINITY_DN185651_c5_g1" 0 0 0 0 1.64846544302731 0.312665173558394 0.0648828515848544 0 0 0 1.67716993881825 2.07690108755726 0 0 0 0 1.05380644369579 2.90592847817313 0 0 0 0 0 1.97782941695196 0 0 0 0 0 1.20037879798403 TRUE 0.326855102764285 0.636492312993394 0.659955820311488 0.200063132997338 0.329638236158659 0.434413358075628
"44866" "TRINITY_DN185651_c6_g1" 0 0 0 0 0 0 0 2.01328358681842 0 3.14584046237516 2.40299497537925 1.57191946324556 2.25942315228141 3.53580413827031 4.96942681550391 3.36541259249094 4.6140030448649 4.37969026741642 0 0 0 0 0 0 0 0 0 0 0 0 TRUE 0 1.52233974796973 3.85396000180465 0 0 0.901248342791772
"44867" "TRINITY_DN185651_c7_g1" 0 0 0 0.183962834842595 0 0 0 0 1.64938552918152 0.0440443327060212 0 0.666302128173095 0 0 0 0.408168370708106 1.44731470025318 0 0 0 0 0.978195629681652 0.113700499164728 0 0 0 0 0 0 0 TRUE 0.0306604724737658 0.393288665010105 0.309247178493547 0 0.181982688141063 0.668252364268516
"44868" "TRINITY_DN185652_c0_g1" 0 0 0 0 0 0 0 0 0 0 0 1.23878685958712 0 0 0 0 0 0 0.861558419572029 1.30684550031428 0 0.794103898559748 0 0.984771612385425 0 2.30451104180995 0 0.381837083906047 1.49825086752783 0.903038270112912 TRUE 0 0.206464476597853 0 0.84793954389279 0.657879905138581 0.745163323269389
"44869" "TRINITY_DN185652_c0_g2" 0 0 0 0 0.094911647025467 0 1.49210955265261 0.171206827418142 0 0 0 0 0 0 0 0 0 0 0 0 0 0 0 0 0 1.34653146202802 0 0 0 0 TRUE 0.0158186078375778 0.277219396678459 0 0.224421910338003 0 0.783348025919133
"44870" "TRINITY_DN185652_c1_g1" 0 0 0 0 0.593592805864596 0 2.48516918005091 0 2.52054796810658 0.779890039340047 1.50792146495733 1.67626740826589 0.375178479589612 0 0 0 0.389566811762726 0 5.22067820295667 3.21924597851919 6.28116038434402 4.35148699233648 7.05463144878297 5.60243906374162 3.58038671760526 3.10282607211719 3.43282581821718 3.22912643261328 3.3953370500727 0.0745054363636298 TRUE 0.098932134310766 1.49496601012012 0.127457548558723 2.80250125449821 5.28827367844683 0.786137347338627
"44871" "TRINITY_DN185652_c2_g1" 0 0 0 0 1.28095631383106 0.366252263699564 0 0 0 0 0 0 0 0 1.39451414195596 0 0.133563525741106 0 0 0 0 0 0 0 0 0 0 0 0 0 TRUE 0.27453476292177 0 0.254679611282844 0 0 0.768080726305491
"44872" "TRINITY_DN185653_c0_g1" 0 0 0 0 0 0 0 0 0 0.751035176667862 0 0 0 1.54843662469604 0.599317793698226 0.155749232677945 0 1.24853483613868 0 0.923719678749389 0 0 0 0 0 0 0 0 2.86255057629973 0 TRUE 0 0.125172529444644 0.592006414535149 0.477091762716621 0.153953279791565 0.680654823416642
"44873" "TRINITY_DN185653_c10_g1" 0 0 0 0 0 0 0 0 0 0 0 0 0 0 1.4625758880422 0 0 0 0 0 0 0 0 0 0 0 0 1.53903470297075 0 0 TRUE 0 0 0.243762648007034 0.256505783828459 0 0.762419930294776
"44874" "TRINITY_DN185653_c10_g2" 0 0 0 0.0143552929770701 0 0 0 0 0 0 0 0 0 0 0 0.351628329102782 0 0.162210036314307 0 0 0 0 0 0 0 0 0 0 0 0 TRUE 0.00239254882951168 0 0.0856397275695149 0 0 0.993015657284846
"44875" "TRINITY_DN185653_c10_g3" 2.20695573238728 0.0468402542029724 1.86868676532214 1.75659635050171 0.560714954474479 1.31961793420016 0.302172799740752 0 0.542010355536609 0 0.424384671538097 0 0.340277404766254 1.44572670334998 1.45101324294397 1.44731470025318 0.6915341649192 2.63226821549951 1.13750352374994 0 0 0 1.02147972741045 0.563646269484064 0 0.0565835283663675 0 0.678071905112638 0.018634174139051 0.739848102699327 TRUE 1.29323533184812 0.21142797113591 1.33468907195535 0.248856285052897 0.453771586774075 0.586553298968487
"44876" "TRINITY_DN185653_c11_g1" 0 0.410341104614087 0 0 0 0 0 0.0894981508391026 0 0 0.375178479589612 0 0 0 0 0 0.779049552837459 0 0 2.13750352374994 0 0 0 0 0 0.847195186589395 0 0 0 0 TRUE 0.0683901841023479 0.0774461050714525 0.129841592139576 0.141199197764899 0.356250587291656 0.707455163619852
"44877" "TRINITY_DN185653_c1_g1" 1.11103131238874 0 1.24731993497982 0.461528559472877 1.38239058287347 1.43616183931445 0.930548119247855 0 0.289244285156642 0 0.871843648509318 0 1.44678556214312 1.52306006179525 0 1.87852917654121 0.863145542989399 1.91418179500227 0.432959407276106 0 1.30626223972785 0.617298482840846 0.92523990548741 0 0.214124805352847 0 0 0.608809242675524 0 0.73638840070346 TRUE 0.939738704838227 0.348606008818969 1.27095035641188 0.259887074788639 0.546960005888702 0.587869072980623
"44878" "TRINITY_DN185653_c3_g1" 0 0 0.210388864445403 1.48026512205446 1.54843662469604 0.0772429989324604 0.0840642647884745 0.822118274729345 0 0 0 0 0.549915553621955 0 0.104336659814736 0.463622456851893 0 0 0 0 0.680774425492461 0 0.623866861852698 0 0.757876659747896 1.36681177312713 0.763836458890951 0 0 0 TRUE 0.552722268354728 0.15103042325297 0.186312445048097 0.481420815294329 0.217440214557527 0.531318006583415
"44879" "TRINITY_DN185653_c4_g1" 0 0 0 0 0 0 0 0 0 0 0 0 0 0 0 0 0 0 0 0 0 0 0 0 0 0.830255324167683 0 0 0.176322772640463 0.818850560895434 TRUE 0 0 0 0.304238109617263 0 1
"44880" "TRINITY_DN185653_c6_g1" 0.416839741912829 0.0867837661420667 0.335711910320462 0.172487515510134 0.142740172116082 0 0 0 0 0 0 0 0 0 0 0 0.136191386287144 0 0 0 0 0 0 0 0 0 0 0.386259141133346 2.17152710603881 0 TRUE 0.192427184333596 0 0.0226985643811907 0.426297707862027 0 0.873840660677202
"44881" "TRINITY_DN185653_c7_g1" 2.95121476442072 2.31266517355839 3.18697588411331 1.3684890006451 1.30742852519225 0.792438930064638 0.848798181244189 0 0 0.0200576523412535 0.819668183496456 0.489542935642474 0.49467161164755 2.88635504352516 3.21116798367419 2.25670876758438 0.619178216059069 1.15962918582123 0 0 0 0.479230561206336 0.681674141792833 0.449957483628003 1.02219023963407 1.34823241923927 0 0.531069492725954 0.323081789503733 0.00144197417390632 TRUE 1.98653537966574 0.363011158787395 1.7712851347186 0.537669319212822 0.268477031104529 0.629953401041602
"44882" "TRINITY_DN185653_c8_g1" 1.29337048420475 0.907659827853289 1.32941067121857 1.07382023329167 0.694211607767891 0.55581615506164 0.652601217596519 0 0 0 0 0 0.380729448503549 0.883620816285671 0 0.651683180632109 0 1.52857131887076 0 0.352758525040637 0.986228880227399 0.598365205323645 0.232660756790275 0 0.409255146684838 1.58255600301406 0.269033146455237 0.869476633965402 0.158337027167101 0.0894981508391026 TRUE 0.975714829899635 0.10876686959942 0.574100794048681 0.563026018020957 0.361668894563659 0.588106451042136
"44883" "TRINITY_DN185653_c9_g1" 0.904580434921318 0.486456955768731 0.784085142734757 0 0.351628329102782 0 0 0 0 0 0 0 0 1.33856703700115 0 0.263034405833794 0 0 0 0 0 0 0 0 0 0.925999418556223 0 0.116364756691785 0.814755482809874 0.140124223909071 TRUE 0.421125143754598 0 0.266933573805824 0.332873980327825 0 0.643925586592869
"44884" "TRINITY_DN185654_c4_g1" 0 0.725959234509188 0 0 0.202887833470143 0.870266070395983 0 0 2.40081114140935 0 1.52054796810658 1.34993137336011 0.735522177296537 2.72334012025117 0 0 2.01720929003222 1.13093086982645 0 0 0 0 0 0 0 0 0.525066592078211 0 0.467801156488407 0 TRUE 0.299852189729219 0.878548413812674 1.1011670762344 0.165477958094436 0 0.694896762117171
"44885" "TRINITY_DN185654_c4_g2" 0 0.852797892818771 0 0.787432464516868 0.631337144127481 0.296310560708092 0 0 0.36289064266586 0 0 1.28332916805164 2.45522857111714 0 0 1.06763871687536 0.668119124686432 0 0 0 0 1.71017274827966 0 0.905350899580958 0 0 0 1.10567807789454 1.01578299724093 0.558757430373762 TRUE 0.427979677028535 0.274369968452917 0.698497735446489 0.446703084251538 0.43592060797677 0.43272065989712
"44886" "TRINITY_DN185655_c2_g12" 0 0 0 0 0 0 0 0 0 0 0 0 1.06281249240502 0 0 0 0.54399071966485 0 0 0 0 0 0 0 0 0 0 0 0 0 TRUE 0 0 0.267800535344979 0 0 1
"44887" "TRINITY_DN185656_c10_g1" 0 0 0 0 0 0 0 0.0894981508391026 0 0 0 0 0 0 0 0 0 0 0 0 0 0 0 0.757876659747896 0 0 0 0 0 0 TRUE 0 0.0149163584731838 0 0 0.126312776624649 0.970477336355472
"44888" "TRINITY_DN185656_c2_g1" 0 0 0 0 0 0 0 0 2.83995958748953 0 0 0.621993231666123 0 0 0 0 0 0 0 0.726831217032493 0 1.00216242115062 0 0.903038270112912 0 0 0 0 0 0 TRUE 0 0.576992136525943 0 0 0.438671984716004 0.809931558444956
"44889" "TRINITY_DN185656_c6_g1" 0 0 0 0 0 0 0 0 1.12763327972587 0 0 0 0 0 0 0 0 0 0 0 0.219091058246197 0 0 0 0 0 0 0 0 0 TRUE 0 0.187938879954312 0 0 0.0365151763743661 0.951426793137159
"44890" "TRINITY_DN185656_c6_g2" 0 0 0 0 0 0 0 0 0.370722275148167 0 0 0 0 0 0 0 0 0 0 0 0 0.267835392097615 0 1.30626223972785 0 0 0 0 0 0 TRUE 0 0.0617870458580279 0 0 0.262349605304244 0.941121461011563
"44891" "TRINITY_DN185657_c3_g1" 0 0 0 0 0 0 0 0 0 0 0 0 2.11270013274936 0.255802836602718 1.15769051358205 1.55385196818113 1.37629038333705 1.55188510347172 0 0 0 0 0 0 0 0 0 0 0 0 TRUE 0 0 1.33470348965401 0 0 1
"44892" "TRINITY_DN185657_c4_g1" 0 0 0 0 0 0 0 0 0 0 0.236339539168374 0 0 0 0 0.595503660502742 0 0 0 0 0 0 0 0 0 0 0 0 0 0 TRUE 0 0.0393899231947289 0.0992506100837903 0 0 0.900781659776512
"44893" "TRINITY_DN185657_c4_g2" 0 1.02786177535451 0 0 0.0989584800881688 0.988412025724788 0 0 0 1.03562390973072 0 0 0 0 0.398350370345965 1.66493787744175 0 1.59167941693574 0 0.959028218943694 0 0 0 0 0 0 0 0 0 0 TRUE 0.352538713527911 0.17260398495512 0.609161277453909 0 0.159838036490616 0.718883668280493
"44894" "TRINITY_DN185657_c5_g1" 0 1.71413559385633 0 0.499782120147312 0.231432408447965 0.321928094887362 0 0 0 0 0.387362540835996 0 0.863938450423972 0 0.824564212089827 0.703986603863431 0.416839741912829 1.66402765972015 0 0.977463111239467 0 0 0 0 0 0.496717987935177 0 0 0.732052073300289 0 TRUE 0.461213036223162 0.0645604234726659 0.745559444668368 0.204795010205911 0.162910518539911 0.700399815591137
"44895" "TRINITY_DN185657_c5_g3" 0 0 0 0 0 0 0 0 0 0 0 0 0 0 0 0 0 0.345964030342872 0 0 0 0 0.158337027167101 0 0 0 0 0 0 0 TRUE 0 0 0.057660671723812 0 0.0263895045278501 0.885582738897611
"44896" "TRINITY_DN185659_c1_g1" 0 0 0 0 0 0 0 0 0 0 0 0 0 0 0 0 0 0 0 0 0 0 0 0 0 0.0538064436957938 0.306845500314283 0 0.276198865032242 3.54027530416586 TRUE 0 0 0 0.696187685534697 0 1
"44897" "TRINITY_DN185659_c1_g2" 1.38349694415537 0 0 1.91647664443772 0 0.822118274729345 0 0 0 0.868686765322135 0 0 0 0 0 2.6724253419715 0 0 0 0 0 0.793271654498083 0 0 0 0 0 0 0 0 TRUE 0.687015310553738 0.144781127553689 0.445404223661916 0 0.132211942416347 0.737124747245554
"44898" "TRINITY_DN185659_c1_g4" 4.95489421979703 3.08559461502544 3.37892772527293 2.11703005301019 2.61140848102496 1.66948037187743 2.3050950106667 2.53057020390253 1.48645695576873 2.1644644993886 0.854394677753101 1.88557436437143 2.18840092460321 3.06781078378962 1.11569915343159 3.47313748777226 1.78575977442701 2.5933537709803 0 0.119024103142275 0 0 0 0 1.80859098813998 1.92105542122233 2.45969390298324 2.45549162062847 3.2709773789095 2.84358192315399 TRUE 2.96955591100133 1.87109261864185 2.37069364916733 2.45989853917292 0.0198373505237124 0.434130695047317
"44899" "TRINITY_DN185660_c5_g1" 0 0 0 0 0 0 0 0.740711733399101 0 0 0.429749850800216 0 0 0 0 0 0 0 0 0 0 0 0 0 0 0 0 0 0 0 TRUE 0 0.195076930699886 0 0 0 1
"44900" "TRINITY_DN185661_c2_g1" 0 0 0 0 0 0 0 0.498761465671852 1.15898325116039 0 0 0 1.44466706684191 0 0 0 0 0 0 0 0 0 0 0 0 0 0 0 0 1.12829340100982 TRUE 0 0.276290786138707 0.240777844473651 0.188048900168303 0 0.611978786340463
"44901" "TRINITY_DN185661_c2_g2" 0 0 0 0 0 0 0.651683180632109 1.43616183931445 0.00288250853312137 0 1.88401173758352 0.298658315564515 0.0482361856528476 0 0 0 0 0 0 1.11636475669178 0 0 0.180147861158429 0 0 0 0 0 0 0 TRUE 0 0.712232930271286 0.00803936427547461 0 0.216085436308369 0.921330230933553
"44902" "TRINITY_DN185661_c2_g3" 0 0 0 0.477159211186641 0 0 0 0 0 0 0 0 0 0 0 0 2.64500988439109 0 0 0 0 0 0 0 0 0 0 0 0 0 TRUE 0.0795265351977735 0 0.440834980731849 0 0 0.954900054060054
"44903" "TRINITY_DN185662_c11_g1" 0 0 0 0 0 0 0.941106310946431 0 0 0 0 0 0 0 0 0.212880566344385 0 0 0 0 0 0 0 0 1.65030502892003 0.666302128173095 0.154453592679872 4.00243249603972 1.82944368136659 1.07929276727285 TRUE 0 0.156851051824405 0.0354800943907308 1.56370494907536 0 0.96925072944086
"44904" "TRINITY_DN185662_c13_g7" 0 0 0 0 0 0 0 0 0.625738061908648 0 0 0 0 0 0 0 0 0 0 0 0 0.331131922217202 0 0 0 0 0 0 0 0 TRUE 0 0.104289676984775 0 0 0.055188653702867 0.867703459972064
"44905" "TRINITY_DN185662_c13_g8" 0 0 0 0 0 0 0 0 0 0 0 0 0 0 0 0 0 0 0 0.0285691521967709 0.481298941547565 0 0 0 0 0 0 0 0 0 TRUE 0 0 0 0 0.084978015624056 1
"44906" "TRINITY_DN185662_c16_g1" 0 0 0 0 0 0 0 0 0 0 0 0 0 0.0922074380970889 0 0 0 0 0 0 0 0.842375488206288 0 0 0.0285691521967709 0 0 0 0 0 TRUE 0 0 0.0153679063495148 0.00476152536612849 0.140395914701048 0.964155951833595
"44907" "TRINITY_DN185662_c6_g1" 0 0 0 0 0 0 0 0 0 0 0 0 0 0 0 0 0 0 0 0 0 0 0 0 0.242450073677701 0 0.352758525040637 0 0 0 TRUE 0 0 0 0.099201433119723 0 1
"44908" "TRINITY_DN185663_c3_g1" 0 0 0 0 0 0 0 0.10701824988212 0 0 0 0 0 0 0 0 0 0 0 0 0 0 0 0 0 0 0 0.703986603863431 0 0 TRUE 0 0.0178363749803534 0 0.117331100643905 0 0.961995636957148
"44909" "TRINITY_DN185663_c5_g1" 0 0 0 0 0 0 0 0 0 0 0 0 0 0 0 0 0.683471892855227 0 0 0 0 0 0 0 0 0 0.0565835283663675 0 0 0 TRUE 0 0 0.113911982142538 0.00943058806106125 0 0.979302905884693
"44910" "TRINITY_DN185663_c6_g1" 0 0 0 0 0 0 0 0 0 0 0 0 0 0 0 0 0 0 0 0.276198865032242 0 0 0 0.0143552929770701 0 0 0 0 0 0 TRUE 0 0 0 0 0.048425693001552 1
"44911" "TRINITY_DN185663_c7_g7" 0 0 0 0 0 0 0 0 0 0 0 0 0 0 0 0 2.91552090075196 0 0 0 0 0 1.15380533607904 0 0 0 0 0 0 0 TRUE 0 0 0.485920150125326 0 0.192300889346506 0.90106353415427
"44912" "TRINITY_DN185664_c4_g1" 0 0.303342394487331 0 0 0.153156788061421 0.0157829972409275 0 0 0 0 0 0 0 0 0 0 0 0.38404980679516 0.986228880227399 0 0 0 0 0 0 0 0 0 0 0 TRUE 0.0787136966316131 0 0.0640083011325266 0 0.1643714800379 0.782927674358058
"44913" "TRINITY_DN185664_c4_g2" 0 0 0 0 0 0 0 0 0 0 0 0 0 0 0.31150311546827 0 0.0565835283663675 0 0 0 0 0 0 0 0 0 0 0 0 0 TRUE 0 0 0.0613477739724395 0 0 1
"44914" "TRINITY_DN185665_c1_g4" 0 0 0 0 0 0 0 0 0.124328135002202 0 0 0 0 0 0 0 0 0 0 0 0 0 0 0 0 0.468843942974637 0 0 0 0 TRUE 0 0.0207213558337003 0 0.0781406571624396 0 0.933704947634928
"44915" "TRINITY_DN185666_c11_g1" 0 0 0 0 0 0 0.882056070968626 0 0 0 0 0 0 0.969380764941608 0 0 0 0 0 0 0 0 0 0 0 0 0 0 1.56997709332457 0 TRUE 0 0.147009345161438 0.161563460823601 0.261662848887428 0 0.705180915730807
"44916" "TRINITY_DN185666_c14_g1" 0 0 0 0 0.692427198089708 0 0.377401430785794 0 0 0 0.252173413202027 0 0 0 0 0 0.58880456701555 0 0 0 0 0 1.22404027421793 0 0 0 0 0 0 0 TRUE 0.115404533014951 0.104929140664637 0.0981340945025917 0 0.204006712369655 0.609733713558988
"44917" "TRINITY_DN185666_c15_g1" 0 0 0 0.659924558402378 0 0 0 0.596458139558986 0 0.216610068742442 0 0 0 0 0 0 0 0 0 0.970853654340484 0 0 0 0 0 0.339137384919585 0 0 0 0 TRUE 0.109987426400396 0.135511368050238 0 0.0565228974865976 0.161808942390081 0.533366809837472
"44918" "TRINITY_DN185666_c16_g1" 0 0.442545456105304 0.10701824988212 0.756169328139299 0.839153387389821 0.504874589398464 0 0 0.202887833470143 0.246104009883917 0.389566811762726 0 0.0538064436957938 1.36457243229586 0.855989697308481 0.67626740826589 1.44572670334998 1.06143060049775 0 0.604071323668861 0 1.2654368960491 0.567545447643747 0.334568275666133 0 0.414676780426886 0 0.206643223983395 0.0482361856528476 0 TRUE 0.441626835152502 0.139759775852798 0.909632214235625 0.111592698343855 0.46193699050464 0.682587016549243
"44919" "TRINITY_DN185666_c17_g1" 3.13093086982645 1.63505782972521 3.50842865253186 2.35867757131523 2.87715527462305 3.26918279585539 2.02361021518265 1.33571191032046 2.05450121618256 0.801572569463598 1.53754457196457 1.30334239448733 1.29572302453997 1.78408514273476 1.98877556233775 1.40816837070811 4.16711703022744 2.97782941695196 0.269033146455237 0.408168370708106 0.321928094887362 0 0.540027269257507 0.618238655595455 1.19534759832222 0.227741075839128 0.2904244038653 1.14469902515414 2.24153514179572 0.77568270173906 TRUE 2.7965721656462 1.5093804796002 2.27028309125 0.979238324452594 0.359565922817278 0.542433780093661
"44920" "TRINITY_DN185666_c18_g1" 0 0 0 0 1.71808758396052 2.8292406992993 0 0 0 0 0 0.955312803444705 0 0 0 0 0 3.66026692957217 0 0 0 0 0 1.45259543470287 0 0 0 0 0 0 TRUE 0.757888047209969 0.159218800574118 0.610044488262029 0 0.242099239117145 0.6663878881332
"44921" "TRINITY_DN185667_c0_g1" 0 0 0 0 0 0 3.09305304801573 2.37989816352469 0.885964756753971 1.26963165094044 2.81925943011764 1.64015815496328 0 0 0 0 0 0 4.42693561964834 4.3037807481771 5.14453588894761 2.23511432037636 3.17632277264046 3.68436992901301 4.09499607193352 4.17208742259293 4.7338966052475 3.50766780429014 3.68313498512609 3.98986562286629 TRUE 0 2.01466086738596 0 4.03027475200941 3.82850987980048 0.637545136080788
"44922" "TRINITY_DN185667_c1_g1" 0 0.304511041809953 0 0 0 0 0.603121869839996 2.30041662783687 0.212880566344385 0 0 1.39341620047154 0 0 0 0 0 0 2.53878645466232 4.24564777363675 4.16253231824146 2.32538641465977 1.93734439215023 3.22295908308695 2.62363279110652 3.59872249967662 3.35092150676691 3.816906848084 3.26603689399532 3.77030048949942 TRUE 0.0507518403016589 0.7516392107488 0 3.40442017152147 3.07210940607292 0.715480150663084
"44923" "TRINITY_DN185667_c1_g2" 2.84197311892718 0.885183866320351 0 0 0 0 1.09153059312062 2.09186905530185 0 0.277389698810864 2.1804661612239 0.986228880227399 0 0 0.629473196786948 0 0 0.714575238851626 3.54732643222811 4.98408801103915 5.75779667369854 3.48220292629596 4.84468693629507 5.12742692986628 4.29160355803056 4.13635546874861 3.09000652990382 4.17400685748892 4.02538322147792 3.89112750742178 TRUE 0.621192830874589 1.10458073144744 0.224008072606429 3.93474719051194 4.62392131823718 0.681843157547294
"44924" "TRINITY_DN185667_c2_g1" 0 0 0 0 0 0 0 1.30684550031428 0 0.879705766282288 1.10969486482593 0 0 0 0 0 0.196607044094818 0 0 0.954568570752994 0 0.847195186589395 0 0 0 0 0 0.267835392097615 2.01435529297707 0 TRUE 0 0.549374355237083 0.0327678406824696 0.380365114179114 0.300293959557065 0.675345733006245
"44925" "TRINITY_DN185667_c2_g2" 0 0 0 0 0 0 0 0 1.00934717225925 0 0 0 0 0.202887833470143 0 0 0 0 0 0 0 0 0 0 0 0 0 0 0.91456452349394 0 TRUE 0 0.168224528709875 0.0338146389116906 0.152427420582323 0 0.723223983859078
"44926" "TRINITY_DN185667_c2_g3" 0 0 0.212880566344385 0 0 0 0 0 0.0271540515037266 0 0 0 0 2.69821847822441 0 0 0 0 0 1.90804429022489 0 0 0.0510240030244669 0 0 1.33285112207215 0.0172092900322231 0 0 0 TRUE 0.0354800943907308 0.00452567525062111 0.449703079704069 0.225010068684063 0.326511382208226 0.671156788095102
"44927" "TRINITY_DN185667_c3_g1" 0 0.478195257939166 0 0 0 0 3.3302715534167 4.19896554558606 3.68605224160798 4.25118887102195 3.69888520936509 3.89132196692348 0 0 0 0 0.154453592679872 0.492622328574446 4.508048278568 4.9986468390058 5.55799205053423 2.73855168652023 3.11236652307256 4.4940315233275 4.5552026338783 5.63023071585969 5.53175573283964 2.54052329643822 0.929033478645856 4.67508197942648 TRUE 0.0796992096565277 3.84278089798688 0.10784598687572 3.97697130618136 4.23493948350472 0.527307448436438
"44928" "TRINITY_DN185667_c3_g2" 1.61729848284085 0.358396261956654 0 0 0.0662614422687213 0 1.68167414179283 1.91800451859787 0.678071905112638 2.00791308164326 0 0 0 0 0 0 0 1.18523225423016 3.50092949398661 4.13684760419288 5.20941437334416 3.32048467801769 4.20812703637375 5.25829277923848 4.37343941257307 2.71611294212415 3.1417597473139 3.43242497680476 2.9664304673063 3.49595093694278 TRUE 0.340326031177704 1.04761060785777 0.19753870903836 3.35435308051083 4.2723493275256 0.710941916853646
"44929" "TRINITY_DN185668_c0_g1" 0 0.414676780426886 0 0.885964756753971 1.36681177312713 0 3.5929951443784 2.63156996830952 2.96790637029015 3.52381283772722 3.48787218265796 2.93583687368403 0 0 0 0 0 0 4.38605215970631 3.03579983742326 5.53141265358538 3.73357127092638 5.15360269614038 4.62737337344092 2.87813676662695 1.37795663381011 2.98641093525204 1.64293256935849 0.553851968181126 2.47170772546326 TRUE 0.444575551717997 3.18999889617455 0 1.985166099782 4.4113019985371 0.681514632780856
"44930" "TRINITY_DN185669_c10_g3" 0 0 0 0 0 0 0 0 0.558757430373762 0 0 0 0 0 0 0 0.348232419239271 0 0 0 0 0 0 0 0 0 0 0 0 0 TRUE 0 0.093126238395627 0.0580387365398785 0 0 0.844193383251149
"44931" "TRINITY_DN185669_c7_g1" 0 0.37851162325373 0 0 0 0 0 0 0 0 0 0 0 0 0 0 0 0 0 0 0.313826296390398 0 0 0 0 0 0 0 0 0 TRUE 0.0630852705422883 0 0 0 0.052304382731733 0.79272347458401
"44932" "TRINITY_DN185669_c9_g1" 0 0 0 0 0 0 0 0 0 0 0 0.859969548221026 0 0 0 0.32077347694587 0 1.22774107583913 0 0 0 0 0 0 0 0 0 0 0 0 TRUE 0 0.143328258036838 0.2580857587975 0 0 0.861162178509338
"44933" "TRINITY_DN185670_c0_g1" 0 0 0 0 0 0 0.622930350920177 0 3.1171963291633 1.37128005402265 3.2364926183813 4.04544297076117 0 0 0 0 0 0 3.23373470433667 3.70653055253812 4.12267271882414 4.3387809438947 5.76871365703049 5.22319083512208 0 0.945607703181372 0.558757430373762 0 0 0.993493221058416 TRUE 0 2.06555705387477 0 0.416309725768925 4.39893723529103 0.858950773397458
"44934" "TRINITY_DN185670_c0_g2" 0 0 0 0 0 0 2.77188557851537 0 0 2.18173865968866 1.94710505156787 5.04810537444206 0 0 0 0 0 0 5.17915272058281 4.6863324364157 5.45985780648836 5.72290313856045 6.04432854082071 5.91276960553228 1.58784500925428 0.832687516439532 2.3007094716501 2.8949147479499 2.55655203625122 1.78324709737812 TRUE 0 1.99147244403566 0 1.99265931315386 5.50089070806672 0.81893242528219
"44935" "TRINITY_DN185670_c0_g4" 0 0 0 0 0 0 0 0 0 0 0.461528559472877 0 0 0 0 0 0 0 0 0 0 0 0 0.68885174386588 0 0 0 0 0 0 TRUE 0 0.0769214265788129 0 0 0.114808623977647 0.832500765374147
"44936" "TRINITY_DN185671_c1_g2" 2.14665522211947 2.46754034205384 2.7482465302667 0 3.33399611819645 2.64685387894268 2.21163525332715 2.32279345233062 2.83693401132109 1.99276843076892 2.76298656488058 2.57555437330874 0 0 0.416839741912829 1.0496307677246 1.02573756141361 0.805705184838511 1.15898325116039 0.13224779829844 0 0.9061209529971 1.34482849699744 1.41845983758099 0.779049552837459 0.644317778337577 0 0 0 0.746742715777736 TRUE 2.22388201526319 2.45044534765618 0.549652209314925 0.361685007825462 0.826773389505726 0.595788513943099
"44937" "TRINITY_DN185672_c0_g1" 2.9575432007571 3.59419021986166 4.4445345575384 0.138814468902282 2.92770686242283 0.973794929652606 0 0 0 0 0 0 0 0 0 0 0 0 0 0 0 0 0 0 0 0 0 0 0 0 TRUE 2.50609737318915 0 0 0 0 1
"44938" "TRINITY_DN185672_c0_g2" 3.16156525639703 3.88274085587968 4.03615162846155 0 2.49671798793518 0.414676780426886 0 0 0 0 0 0 0 0 0 0 0 0 0 0 0 0 0 0 0 0 0 0 0 0 TRUE 2.33197541818339 0 0 0 0 1
"44939" "TRINITY_DN185673_c1_g1" 0 0 0.317304068361915 4.18428029441938 0 0 0 0 0 0 0 0 0 0 0 2.75510121893164 0 0 0 0 1.12498976997866 0.939602720356044 0 0 0 0 1.32019582126613 0 0 0 TRUE 0.75026406046355 0 0.459183536488606 0.220032636877688 0.344098748389118 0.659015080262822
"44940" "TRINITY_DN185673_c2_g1" 0 0 0 0.991317756900199 0 0 0 0 0 0 0 0 0 0 0 0.255802836602718 0 0 0 0 0 0 0 0 0 0.520045024039818 0 0 0 0.806530289259566 TRUE 0.165219626150033 0 0.042633806100453 0.221095885549897 0 0.764973654152897
"44941" "TRINITY_DN185673_c3_g1" 0 0 0 0 0 0 0 0 0 0 0 0 0 0 0 0 0 0.0510240030244669 0 0 0 0 0 0 0 1.36008329591333 1.60928217991657 1.20351441113076 0 0 TRUE 0 0 0.00850400050407781 0.69547998116011 0 0.996943118157804
"44942" "TRINITY_DN185673_c5_g2" 1.98950236086238 0 0 0 0 0 0 0 0 0 0 0 6.60974019007191 0 0 0.283329168051641 0 0 2.46858331700683 3.79898366046594 0 0 0 0 0 0 0 0 0 0 TRUE 0.331583726810397 0 1.14884489302059 0 1.04459449624546 0.700530021194255
"44943" "TRINITY_DN185673_c5_g3" 4.76844901518055 3.28909670241999 2.70442935207648 5.66394229735884 1.89336221076387 0 0 0 0 0 0 0 0.960511710119024 0 0 0 3.35881820542763 0 1.94822704387917 3.05935527761642 0.32883646422954 0 3.20100646605609 0 0 0 0 0 0 0 TRUE 3.05321326296662 0 0.719888319257775 0 1.4229042086302 0.824546113935229
"44944" "TRINITY_DN185673_c7_g1" 0 0 0 0 3.48039439001216 0 0 0 0 2.22743303803698 3.27112682678252 0 0 0 0 0 3.63923216324928 0 0 0 0 0.321928094887362 2.70177082237904 0 0 0 0 1.68481873755322 0 0 TRUE 0.580065731668693 0.916426644136582 0.60653869387488 0.280803122925537 0.503949819544401 0.462216266673794
"44945" "TRINITY_DN185674_c1_g1" 0 0 0 0 0 0 0 0 0 1.17823658460481 0.12300395405482 0 0 0 0 0 0 0 0.878921479749851 0 0 0 0 0 0 0 0 0 0 0 TRUE 0 0.216873423109938 0 0 0.146486913291642 0.831137777060188
"44946" "TRINITY_DN185675_c3_g1" 0 0 0 0 0 0 0 0 0.100304905795685 0 0 0 0 0 0 2.57070578853707 0 0.420078115979374 0 0 0 0 0 0 0 0 0 0 0 0 TRUE 0 0.0167174842992809 0.498463984086075 0 0 0.99161550040073
"44947" "TRINITY_DN185675_c7_g7" 0 0 0 0 0 0 0 0 0 0 0 0 0 0 0 0 0 0 0 0 0 0 1.09828479572342 0.610700062134764 0 0 0 0 0 0 TRUE 0 0 0 0 0.284830809643031 1
"44948" "TRINITY_DN185676_c4_g1" 0 0 0 0 0 0 0 0 0.0579700686373299 0 0 0 0.414676780426886 0 2.30771994930007 0.479230561206336 0 1.26603689399532 0 0 0 0 0 0 0 0 0 0 0 0 TRUE 0 0.00966167810622166 0.744610697488102 0 0 0.996756131043103
"44949" "TRINITY_DN185676_c4_g5" 0.781569544815974 0.865522959139964 0 0.765534746362977 0 0 0 0 0 0 0 0 1.15380533607904 0 0 0 0.733788168625182 1 0 0 0 0 0 0 0 0 0 0 0.283329168051641 0 TRUE 0.402104541719819 0 0.48126558411737 0.0472215280086069 0 0.766591418253769
"44950" "TRINITY_DN185676_c5_g1" 0 0 0 0 0 0 0 0 0 0 0.0426443374084937 0 0 0 0 0 0.389566811762726 0 0 0 0 0 0 0 0 0 0 0 0 0 TRUE 0 0.00710738956808229 0.0649278019604543 0 0 0.97263348922388
"44951" "TRINITY_DN185677_c0_g1" 0 0 0 1.62713987096555 0 0 0 0 0 1.56462205243698 0.442545456105304 0 0 0 0 0 0 0 0 0.371837617330421 0 1.66721091248087 0 0.663572335417523 0 0 0 0 0 0 TRUE 0.271189978494258 0.334527918090381 0 0 0.450436810871469 0.663816387801019
"44952" "TRINITY_DN185678_c1_g1" 0 0 0 0 0 0 0 0 1.0264459803038 0 0 0.231432408447965 0 0 0 0 0 0 0 0 0 0 0 0 0 0 0 0 0 0 TRUE 0 0.209646398125294 0 0 0 1
"44953" "TRINITY_DN185679_c0_g1" 1.89994898618967 2.55188510347172 0.24731993497982 0 3.13356352574111 2.34624777408278 0 0.01292617444427 0 0 0 0 0 0.825378603892931 0 0 0 2.61140848102496 0 0 0 0 0 0 0 0 0 0 0 0 TRUE 1.69649422074418 0.00215436240737834 0.572797847486315 0 0 0.915273479440224
"44954" "TRINITY_DN185679_c3_g1" 0 0 0 0 0 0 0 0 0.832687516439532 0 0 0 0.312665173558394 0 0 0 0 0.0854246562526777 0 0 0 0 0.27500704749987 0 0 0.374065718222538 0.272620454662992 0 0 0 TRUE 0 0.138781252739922 0.066348304968512 0.107781028814255 0.045834507916645 0.603758005211937
"44955" "TRINITY_DN185679_c6_g1" 1.71149490665009 1.40381306161659 1.92219784839637 0.063502942306158 0.62854031926276 1.30158764660319 0.298658315564515 1.21661006874244 1.67987414774662 3.06677807433902 1.92827556161193 2.622227568553 2.70310069960416 2.96587661419019 3.09119205151613 1.95270630763022 0.553851968181126 2.18808437056115 1.41413553298445 1.39066768555967 1.87302570104647 1.31266517355839 2.91685876469975 1.93508252331866 3.80033047292464 3.78586437439377 5.79386987843851 5.82262818709491 5.58400038328577 4.94199832697826 TRUE 1.17185612080586 1.80207062275959 2.24246866861383 4.95478193718598 1.8070725635279 0.645621741544488
"44956" "TRINITY_DN185679_c7_g1" 8.27321747310349 7.32973356224554 7.9706063600016 7.1688124951814 7.50464422527455 6.84938633406094 6.47422510750499 6.45435687687718 7.00413055847039 6.64179165937495 6.65749710044411 6.72170075598907 6.89096948977447 7.5352831539316 7.62686253768084 6.25699175439231 7.27080923154539 6.4512770620982 6.13060144979056 6.53647258882408 5.85397070410045 6.53108509271775 5.84671895447727 6.4804105476925 6.24991933492684 6.11761193572305 6.08425564736756 6.5413289770456 6.19668572296163 6.24540058541455 TRUE 7.51606674164459 6.65895034311012 7.00536553823714 6.23920036723987 6.2298765562671 0.130749043909635
"44957" "TRINITY_DN185679_c7_g2" 0.461528559472877 0.832687516439532 0 7.70689656717901 3.64466387286746 3.38970446693585 0.3928669162308 1.77946985729517 0.57918014812715 5.62111412918271 0 0 1.08474462086847 0 0 7.40499676080192 0.589763486984977 3.32826202860941 0 0.0676387168753633 0 4.5745254116031 0.00432160595009347 0 0.0482361856528476 0 0 4.29653082509808 0 0 TRUE 2.67258016381579 1.39543850847264 2.06796114954413 0.724127835125155 0.774414289071426 0.535847245164677
"44958" "TRINITY_DN185679_c7_g3" 0 0 0 0 0 0 0 0.853596506202512 0 0 0 0 0 0 0 0.296310560708092 0 0 0.457331625485014 0 0 0.0538064436957938 0.94335876267781 0 0 0 0 0 0 0 TRUE 0 0.142266084367085 0.0493850934513487 0 0.242416138643103 0.802353115915487
"44959" "TRINITY_DN185679_c8_g1" 0 0 0 0 0 0.0313951962755343 0 0 0 0 0 0 0 0 0 0 0 0.261831658752137 0 0 0 0 0 0 0 0 0 0 0 0 TRUE 0.00523253271258905 0 0.0436386097920228 0 0 0.970023491023621
"44960" "TRINITY_DN185679_c9_g1" 0 0 0 0 0.859174455866435 0 0 0 0 0 0 0 0.367371065648529 0 0 0 0 0 0 0 0 0 0 0 0 0 0 0 0 0 TRUE 0.143195742644406 0 0.0612285109414216 0 0 0.893103471844361
"44961" "TRINITY_DN185680_c2_g2" 0 0 0 0 2.09051472988825 2.09828479572342 4.79124104598865 3.52569306090602 2.82822536035888 3.50423901291306 3.37878903793411 3.69220399161585 1.6406209280357 0.444667066841908 0 1.08610437124329 0.478195257939166 0 1.81844157576416 3.65237176311637 3.5401512920421 3.64869551958324 2.59239723519794 3.20882936257385 2.75189213840431 1.55139296802745 1.73074862941621 1.38072944850355 3.47443604325227 3.30421896871636 TRUE 0.698133254268612 3.62006525161943 0.60826460401001 2.36556969938669 3.07681445804628 0.533932294957077
"44962" "TRINITY_DN185680_c2_g3" 0 0 0 1.06143060049775 0 0.0935601761623378 0.561692721398309 0 0.771463058365651 0 0 0 0 0 0 0 0 0 2.88362081628567 0 2.46231412717042 0 0.211635253327149 0 0 0 0 0 0 0 TRUE 0.192498462776681 0.22219262996066 0 0 0.926261699463873 0.888073993295478
"44963" "TRINITY_DN185681_c0_g1" 0 0 0 0 0 0 0 0 0 0 0 0 0 0 1.53903470297075 0 0 0 0 0 0 0 0 0 0 0 0.778208576398088 0 0 0 TRUE 0 0 0.256505783828459 0.129701429399681 0 0.873588201926842
"44964" "TRINITY_DN185681_c2_g1" 0 0.842375488206288 0 0 0 1.27500704749987 0 0 0 0.0356239097307212 0 0 0.557777671394926 2.22527492986957 0 0.903038270112912 2.04404433270602 0.727702672837238 0 0.851998837112446 0.544979883255804 0 0 0 0 0 0.576280257621355 0 0 1.03913839390696 TRUE 0.35289708928436 0.00593731828845354 1.07630631282011 0.269236441921386 0.232829786728042 0.800033543897339
"44965" "TRINITY_DN185681_c2_g2" 0 1.34993137336011 0 0.376290383337052 0.407080775450501 1.13553486976119 0 0 0 1.68212378961972 1.18396283484259 0 0 2.49569516262407 2.14763232682386 0 1.94223297640072 1.75872956845786 0 0 2.27411253778378 0 1.55237707109487 0 0 0 0 0.291603558030565 1.66902676550963 0 TRUE 0.544806233651476 0.477681104077053 1.39071500571775 0.326771720590033 0.637748268146441 0.642808318329839
"44966" "TRINITY_DN185682_c1_g1" 0 0 0 0 0 0 0 0 0 0 0 0.00863030514344006 0 0 0 0 0 0 0 0 0 0 0 0 2.71984055506427 3.01274743504729 2.22032995487956 3.70420799495431 1.68302266506368 2.3210622180738 TRUE 0 0.00143838419057334 0 2.61020180384715 0 0.999862234388501
"44967" "TRINITY_DN185682_c1_g3" 0 0 0 0 0 0 0 0 0 0 0 0 0 0 0 0 0 0 0 0 0 0 0 0 2.46283760142902 3.4093909361377 2.28332916805164 0.094911647025467 0 0 TRUE 0 0 0 1.37507822544064 0 1
"44968" "TRINITY_DN185683_c0_g1" 0 0 0.32883646422954 0 0 0 0 0 0 0 0 0.26663664251399 0 0 0 0 0 0 0 0 0 0 0 0 4.38632812834392 3.27753848394387 5.91547309694338 4.01845614056804 4.4757334309664 2.55753262765066 TRUE 0.05480607737159 0.0444394404189983 0 4.10517698473604 0 0.993956075574841
"44969" "TRINITY_DN185683_c0_g2" 0 0 1.42545930476536 0 0 0.497740088609093 0 0 0 2.43269221678717 0 2.30217279974075 0 0 0 0 0 0 0 0 0 0 0 0 5.26734852020245 3.75157083740282 6.66533591718518 5.17584392270271 5.76354436429392 3.62947319678695 TRUE 0.320533232229075 0.78914416942132 0 5.042186126429 0 0.944980343157409
"44970" "TRINITY_DN185683_c0_g3" 0 0 0 0 0 0 0 0 0 0 0 0.976730220677153 0 0 0 0 0 0 0 0 0 0 0 0 3.55163905673439 2.57410150808939 4.83910298492188 2.77125175187814 4.00045077177086 1.88947354253111 TRUE 0 0.162788370112859 0 3.27100326932096 0 0.987558223218571
"44971" "TRINITY_DN185684_c10_g1" 0 0 0 0 0 0 0 0 0 0 0 0 0 0 1.45364926604329 0 0 0 0 0 0 0 0 0 0 0 0 0.0579700686373299 1.56120392076992 0 TRUE 0 0 0.242274877673882 0.269862331567875 0 0.77555696985729
"44972" "TRINITY_DN185685_c0_g1" 0 0 0 0 0 0 0 0 0 0 0 0 0 0 0 0 0.0813396274519388 0 0 0.603121869839996 0 0 0 0 0 0 0 0 0 0 TRUE 0 0 0.0135566045753231 0 0.100520311639999 0.966283917264716
"44973" "TRINITY_DN185685_c0_g2" 0 0 0 0 0 0 0 0 0 0 0 0.843179890257174 0 0 0 0 0 0 0 0 0 0 0 0 0 0 0 0 0 0.865522959139964 TRUE 0 0.140529981709529 0 0.144253826523327 0 0.756453632641066
"44974" "TRINITY_DN185685_c0_g5" 0 0 0 0 0 0 0 0 0 0 0.273814244587037 0 0 0 0 0 0.65901117119815 0 0 0 0 0 0 0 0 0 0 0 1.68750866072073 0.0867837661420667 TRUE 0 0.0456357074311728 0.109835195199692 0.295715404477132 0 0.868563743825115
"44975" "TRINITY_DN185686_c2_g1" 0 0 0 0 0 0 0 0 2.05102400302447 0 0 0 0.108357178090419 1.28983446517751 0 0 0 0 0 0 0 0 0 0 3.11119828131907 2.29219277390189 3.13586316536868 0.295135249000818 2.12697285625777 3.2790254919511 TRUE 0 0.341837333837411 0.233031940544655 2.37339796963322 0 0.939446599165278
"44976" "TRINITY_DN185686_c4_g2" 0 0 0 0 0 0 0 0 0 0 0 0 0 0 0 0 0 0 0 0 0 0 0 0 3.88927883370554 0 0 0 0 3.25912180605768 TRUE 0 0 0 1.1914001066272 0 1
"44977" "TRINITY_DN185686_c4_g4" 0 0.520045024039818 0 0 0 0 0 0 0 0 0 0 0 1.18966644665005 0 0 0 0 0 0 0 0 0 0 0 0 0 0 0 0 TRUE 0.0866741706733029 0 0.198277741108342 0 0 0.890716211778478
"44978" "TRINITY_DN185686_c5_g1" 0 0 0 0 0.5489297694764 0 0 0 0 0 0 0 0 0 0 0 0 0 0 0 0 0 0 0 0 0 0 0 0 0.119024103142275 TRUE 0.0914882949127333 0 0 0.0198373505237124 0 0.945792654288086
"44979" "TRINITY_DN185687_c0_g1" 0 0 0 0 0 0 0 0 0 0 0.816394909169121 0 0 0 0 0 0 0 0 0 0 0 0.594548549550354 0 0 0 0 0 0 0 TRUE 0 0.136065818194854 0 0 0.099091424925059 0.817934757164443
"44980" "TRINITY_DN185688_c4_g1" 2.16156525639703 2.1036654827657 1.88596475675397 3.10852445677817 2.2097652659741 2.65558080965278 1.80281359753229 2.49543934295128 1.72813820341893 2.6399267127488 2.73009646559547 2.05032755355843 2.02927618237063 1.114367024952 2.11270013274936 2.28273632027634 0.977463111239467 2.05658352836637 2.81311419134629 2.96919654799175 3.04858495757305 2.92599941855622 3.34426039498542 1.84639302085236 2.10299399332333 1.89801481906676 2.05102400302447 1.76085963682191 1.7986726789578 1.64524051264527 TRUE 2.35417767138696 2.24112364596753 1.76218771665903 1.87613427397326 2.82459142188418 0.271255371290618
"44981" "TRINITY_DN185688_c4_g3" 0 1.05519565424212 0.171206827418142 0.869476633965402 0 0 0.32077347694587 0 0 0.535057594894842 0 1.16285452819051 0.574343753920013 0 0 1.78993786898019 0.361768359419153 0 0.647084212628954 0 0 0.237563718317676 0 0 1.43616183931445 2.11569915343159 1.91226662806645 0 1.43935717847426 0 TRUE 0.349313185937611 0.336447600005204 0.454341663719893 1.15058079988112 0.147441321824438 0.72024047080827
"44982" "TRINITY_DN185689_c1_g1" 0 0 0 0 0 0 0 0 0 0 0 0 0 0 0 0 0 0 0 0 0 0.13224779829844 0 0 0 1.69064057861569 0 0 0 3.04036644350822 TRUE 0 0 0 0.788501170353986 0.0220412997164066 0.993011646480337
"44983" "TRINITY_DN185690_c3_g3" 0 0 0 0 0 0 0 0 0 0 0 0 0.0271540515037266 0 0 0 0.146655222119465 0 0 0 0 0 0 0 0 0 0 0 0 0 TRUE 0 0 0.028968212270532 0 0 1
"44984" "TRINITY_DN185690_c4_g1" 0 0 0 0 0 1.99457972421575 0.0894981508391026 0 0.508935661864395 0.930548119247855 0.938097561074093 0 0 0 0 0 0 0 0 0 0 0 0 0 0 0 0 0 0 0 TRUE 0.332429954035958 0.411179915504241 0 0 0 0.797880476707933
"44985" "TRINITY_DN185691_c1_g1" 3.3790663992809 4.25625587320273 4.00423170440522 4.27232185276999 3.28436606581035 3.59741198755465 4.39149278998072 4.58670470485908 3.70021774798281 4.06746662943663 4.52757083683282 4.21707557938081 3.77072335021641 2.99077337790844 3.71753934339116 3.98194396021303 3.48375129783271 3.38529297364579 4.86977272325138 4.62421789678064 5.47469561414913 4.79457182495151 5.47226030161023 4.76261457875456 4.43902466065849 4.48761497191724 4.36099628294789 4.08550963814184 3.46936505370484 4.13200096576069 TRUE 3.79894231383731 4.24842138141215 3.55500405053459 4.16241859552183 4.99968882324958 0.211711623531629
"44986" "TRINITY_DN185692_c3_g1" 0 0 0 0 0 0 0 0 0 0 0.236339539168374 0 0 0 0 0 0 0 0 1.02856915219677 0 0 0 0 0 0 0 0 0 0 TRUE 0 0.0393899231947289 0 0 0.171428192032795 0.942556234876476
"44987" "TRINITY_DN185692_c3_g3" 0 0 0 0.832687516439532 0.296310560708092 0.423309237242387 0 0.408168370708106 0 0.232660756790275 0.958285900923258 1.33170521649889 0.50182126542091 0 0 0.799916202989014 0.554834395894193 1.39615948907315 1.41792000781197 2.95289264215304 0 2.26813492392489 0.539034702970754 0 0 3.2404669873986 0 2.74523733212975 4.30516799015635 0.187767747046025 TRUE 0.258717885731668 0.488470040820089 0.542121892229545 1.74644000945512 1.19633037947677 0.64418471507739
"44988" "TRINITY_DN185692_c4_g3" 0 0 0 0 0 0 0 0 0.756169328139299 0 0 0 0 0 0 0 0 0 0 0 0 0 0 0 0 0 0 1.38791392438595 0 0 TRUE 0 0.12602822135655 0 0.231318987397658 0 0.863793907739299
"44989" "TRINITY_DN185693_c5_g2" 0 0.183962834842595 0 0 0 0 0 0 0 0 0 0 0.12565110166152 0 0 0 0 0 0 0.173767067736706 0 0 0 0 0 0 0 0 0 0 TRUE 0.0306604724737658 0 0.02094185027692 0 0.0289611779561177 0.593099647471704
"44990" "TRINITY_DN185693_c6_g3" 0 0 0 0 0 0 0 0.697773819555186 3.45180455572049 0.470927257475127 0 0.777367109450413 0 0 0.324234562270531 0.414676780426886 0 0 0 0 0 0 0 0 0 0 0 0 0.58207422139633 0 TRUE 0 0.899645457033536 0.12315189044957 0.0970123702327216 0 0.938819159547514
"44991" "TRINITY_DN185693_c6_g4" 0 0 0 0 0 0 0 0 0 0 0 0 0 0.0285691521967709 0 0 1.70884937710518 0 0 0 0 0 0 0 0 0 0 0 0 0 TRUE 0 0 0.289569754883658 0 0 1
"44992" "TRINITY_DN185693_c6_g5" 0 0 0 0 0 0 0 0 0 0 0.483364360713349 0 0 0 0 0 0.504874589398464 0 0 0 0 0 0 0 0 0 0 0 0 0 TRUE 0 0.0805607267855582 0.0841457648997441 0 0 0.76065127317595
"44993" "TRINITY_DN185693_c6_g6" 0 0.571434115876509 0 0 0 0 0 0 0.0114956388378294 0 0 0 0 0 0 0 0 0 0 0 0 0 0.0538064436957938 0 0 0 0 0 0.0114956388378294 1.00791308164326 TRUE 0.0952390193127515 0.00191593980630491 0 0.169901453413516 0.00896774061596564 0.843846686413072
"44994" "TRINITY_DN185693_c6_g8" 0 0 0 0 0 0 0 0 2.09051472988825 1.21847121074326 0 0 0 0 0 0 0.611644543373662 0 0 0.760433874670112 0 0 0 0 0 0 0 0 0 0 TRUE 0 0.551497656771919 0.101940757228944 0 0.126738979111685 0.896336941085498
"44995" "TRINITY_DN185694_c2_g1" 0 0.679874147746623 0 0.255802836602718 0 0 0 0 0.314986485468515 0 0 0 0.466757615726171 0 0 0 2.61518085131524 0.280956313831056 0 0 0 0 0 0 0 0 0 0.199122642013601 0 0 TRUE 0.155946164058224 0.0524977475780859 0.560482463478745 0.0331871070022668 0 0.892221864918464
"44996" "TRINITY_DN185694_c4_g1" 0 0 0 0.144046369616707 0 0 0 0 0 0 0 0 0 0 0 0 0.348232419239271 0 0 0 0 0 0 0 0 0 0 0 0 0 TRUE 0.0240077282694511 0 0.0580387365398785 0 0 0.896587478894568
"44997" "TRINITY_DN185695_c1_g2" 2.29542916670396 0 0 0 0 0 0 0 0 0 0 0 0.276198865032242 1.17823658460481 0 1.04614178164472 0 0 0 0 0 0 0 0 1.12895322038601 0 0 0 0 0 TRUE 0.382571527783994 0 0.416762871880295 0.188158870064334 0 0.657640809464754
"44998" "TRINITY_DN185695_c2_g1" 0 0.40381306161659 0 0 0 0.137503523749935 0 0 0 0 0 0 0 1.09761079662642 0 0.31150311546827 0 0 0 0 0 0 0 0 0 0.0676387168753633 0 0 0.12300395405482 0 TRUE 0.0902194308944208 0 0.234852318682449 0.0317737784883639 0 0.870138380933195
"44999" "TRINITY_DN185695_c4_g1" 0.0214797274104514 1.49569516262407 0 1.97673022067715 1.70177082237904 0.956056652412403 0 0.882056070968626 0 1.35783347862949 0 0.216610068742442 3.79763558953 3.00306247423421 0 3.91399039267484 3.69320814891002 0.549915553621955 1.7407117333991 3.42061713897869 0 0 1.53106949272595 2.57094860517333 1.58014548442338 2.10265813136374 0.784922701562861 1.19660704409482 2.61235249875266 2.85678654628808 TRUE 1.02528876425052 0.40941660305676 2.49296869316184 1.85557873441426 1.54389116171285 0.515219016117769
"45000" "TRINITY_DN185695_c4_g2" 0 0 0 0 0 0 0 0.343692069179019 0 0 0 0 4.2718738340176 4.87233628810464 0.375178479589612 4.18760940922653 3.77904955283746 4.43589524132036 0 0.448900951145128 0 0 0 1.85199883711245 1.86274892579353 2.53605290024021 0 0.669026765509631 0 1.11569915343159 TRUE 0 0.0572820115298365 3.6536571341827 1.03058795749583 0.383483298042929 0.899323252495221
"45001" "TRINITY_DN185695_c4_g3" 0.553851968181126 0.0313951962755343 0 0.214124805352847 0.490570130446201 0.617298482840846 3.06143060049775 3.29895151646805 1.62620548295304 1.67038715697383 2.70420799495431 1.89607805539706 1.39231742277876 0.317304068361915 0.885964756753971 1.03773362744651 1.9429835981871 0.289244285156642 3.17360718575717 2.92694824794977 3.53094468671862 2.93621390100641 2.09051472988825 2.46988597627446 3.8870377914192 2.76659516172927 2.4235781709818 0.608809242675524 2.47974793436622 3.31484151284709 TRUE 0.317873430516093 2.37621013454067 0.977591293114151 2.58010163566985 2.85468578793245 0.452498719800549
"45002" "TRINITY_DN185695_c4_g4" 0 0.559736524432983 0 0 1.73682131744816 1.44837239461205 0.539034702970754 1.38183708390605 0.64984535230601 0.094911647025467 0 1.64108355271207 5.16039585779522 0 2.71786831273266 6.06785379731181 4.66020987335256 4.70857352191764 2.91628554634606 1.55924706046191 1.98404242609702 0.168642035558839 1.08133962745194 0 3.7343302702514 3.00414179725778 3.55003872929254 1.76043387467011 2.37323058358799 3.01185340574379 TRUE 0.624155039415533 0.717785389820057 3.88581689385165 2.90567144346727 1.28492611598596 0.644055668356202
"45003" "TRINITY_DN185695_c5_g1" 1.22465773412074 1.01792190799726 1.38128337250378 1.80982599609745 1.3928669162308 0.768925335563751 0.216610068742442 0 0 0 0 0 1.39670752138398 1.81803247465809 1.48129894154757 1.98075651923102 1.62667275260599 2.21536797220348 0.117695042669755 0.578214165472454 0.12565110166152 0 0.678071905112638 0 0.605968358841458 0.34255474547732 0.034215715337913 0.584962500721156 0 0.111031312388744 TRUE 1.2659135437523 0.0361016781237403 1.75313936360502 0.279788772127765 0.249938702486061 0.738791060409024
"45004" "TRINITY_DN185696_c5_g1" 0 0 0 0 0 0 0 0.400537929583729 0.724213686757358 1.13750352374994 0.180147861158429 0.925999418556223 0 0 0 0 0 0 0 0 0 0.235114320376357 0 0 0 0.909197062991687 1.37183761733042 2.19849415363908 0.352758525040637 0.685267406516842 TRUE 0 0.561400403300946 0 0.919592460919778 0.0391857200627262 0.836724921939072
"45005" "TRINITY_DN185697_c2_g1" 0 0.591679416935737 0 0 0.199122642013601 0.477159211186641 1.29631056070809 0.637842060324105 0 0.358396261956654 0.326537348139952 1.25398926623079 0.117695042669755 0 0 0.488515008957812 2.30742852519225 0 2.10097764772482 1.75745001623129 1.66630212817309 2.56608449051547 3.96707636065508 3.85549144310187 0.983312871067121 0.449957483628003 1.52054796810658 0.684369929013007 0.401630466584741 0 TRUE 0.211326878355996 0.645512582893265 0.485606429469969 0.673303119733242 2.6522303477336 0.809994915017942
"45006" "TRINITY_DN185698_c0_g2" 0 0 0 0.58880456701555 0 0.0854246562526777 0 0 0 0 0 0 0 0 0.673556423990145 0.495695162624069 0 1.84559040884785 0 0 0 0 0 0.0690146779151805 0.35501626421955 0 0 0 0 0.347098670622268 TRUE 0.112371537211371 0 0.502473665910345 0.11701915580697 0.0115024463191967 0.880146385929945
"45007" "TRINITY_DN185698_c1_g1" 0.661749599810705 0.341416524478722 0 1.24731993497982 0.751892138404309 0.575312330687437 0 0.513995979367013 0.313826296390398 0.977463111239467 0 1.11236652307256 0.391767719955997 0.414676780426886 0.259423152281415 0.215367972203479 1.1788739581698 0.908428650168787 0 0 0 0.587845009254278 0 0.442545456105304 0.222804561045261 0 0 0 0 0.535057594894842 TRUE 0.596281754726832 0.486275318344907 0.561423038867727 0.126310359323351 0.171731744226597 0.435778283464715
"45008" "TRINITY_DN185698_c1_g2" 0 0 0 0 0.522055749160964 0 1.50994914630431 0 0 0 0 0 0 0 0 0 0 0 0 0 0 0 0 0 0 0 0 0 0 0 TRUE 0.0870092915268274 0.251658191050718 0 0 0 0.913564017960683
"45009" "TRINITY_DN185698_c1_g4" 0 0 0.0229004021100788 0.583037623796664 0 0 0 1.11769504266975 1.28983446517751 0 0 0 0 1.74286855102444 1.03703073094497 1.14730669878029 0 1.31556623031895 0 0.685267406516842 1.4032677223393 0 0 0.517023672064581 0 1.64616265715789 0.768925335563751 0.759581973233555 0 0 TRUE 0.100989670984457 0.401254917974544 0.873795368511442 0.529111660992533 0.434259800153454 0.580675263648472
"45010" "TRINITY_DN185698_c2_g1" 0 0 0 0 0 0 0 0 0 0 0 0 0.557777671394926 0 0 0 0.61541629726287 0 0 0 0 0 0 0 0 0 0 0 1.04753838876336 0 TRUE 0 0 0.195532328109633 0.17458973146056 0 0.77677638635455
"45011" "TRINITY_DN185698_c2_g2" 0.650764559116902 2.05797006863733 1.33742566428269 1.48233202074738 1.699107384624 2.64892555945312 2.41737997597302 2.00072116724365 1.53206755228903 0.640620928035698 1.37962096205571 0.716332480287987 0.767231037023876 1.25096157353322 1.38846509728315 1.48078212440398 0.815575428862573 2.91399039267484 1.75702324650746 2.16864203555884 0 1.53505759489484 1.59550366050274 0 1.14860877020522 1.18713429147454 1.48851500895781 2.30421896871636 0.750177705593057 1.10299399332333 TRUE 1.64608754281024 1.44779051098085 1.43616760896361 1.33027478971172 1.17603775624398 0.181351154523385
"45012" "TRINITY_DN185699_c3_g2" 0 0 0 0 0 0.369606070031838 0 0 0 0 0 0 0 0 0 0 0 0 0.319617934200161 0 0 0 0 0 0.120351940365222 0 0 0 0 0 TRUE 0.061601011671973 0 0 0.020058656727537 0.0532696557000269 0.70240621688959
"45013" "TRINITY_DN185699_c5_g1" 0 0 0 0 0 0 0.760433874670112 0 0 0 0 0.0271540515037266 0 0 0 0 0 0 0.637842060324105 0 0 0 0 0 1.01149563883783 0 0 0 0 0 TRUE 0 0.131264654362306 0 0.168582606472972 0.106307010054017 0.647692503119512
"45014" "TRINITY_DN18569_c0_g1" 0 0 0 0 0 0 0 0 0 0 0 0 0 0 0.395062799517578 0.542010355536609 0 0 0 0 0 0 0 0 0 0 0 0 0 0 TRUE 0 0 0.156178859175698 0 0 1
"45015" "TRINITY_DN185700_c1_g1" 0 0 0 0 0 0 0 0 0 0 0.463622456851893 0 0 0 0 0.439357178474257 0 0 0.0538064436957938 0 0 0 0 0 0 0 0 0 0 0 TRUE 0 0.0772704094753155 0.0732261964123762 0 0.00896774061596564 0.734070462462739
"45016" "TRINITY_DN185701_c0_g1" 0 0 0 0 0 0 0 0 0 0 0 0 0.301002256032814 0.771463058365651 1.52807116457874 0 0.586884812852185 0.216610068742442 0 0 0 0 0 0 0 0 0 0 0 0 TRUE 0 0 0.567338560095304 0 0 1
"45017" "TRINITY_DN185701_c1_g1" 4.20758054618695 3.24731993497982 3.88489092340265 2.74867590379394 3.36974564290873 2.70066165415274 4.36225946576699 2.41494732802091 0.837539634379403 2.699107384624 1.62246186738273 3.4350951516201 0.270229907237998 1.97636363573276 0.204140716780225 2.70509321973489 0.841570637395517 1.76680715130292 3.32941067121857 2.54843662469604 0 1.59024270806259 1.16671544496642 0.84639302085236 2.80322703643493 2.87617311443746 1.5165194976611 0.375178479589612 3.55200811110627 2.61964776693088 TRUE 3.35981243423747 2.56190180529902 1.29403421136405 2.29045900102671 1.580199744966 0.425072462087503
"45018" "TRINITY_DN185702_c4_g1" 0 0 0 0.701327257412941 0 0 0 0 0.11503324294624 0.0935601761623378 0 0 0 0 0 0 0 0 0 0 0 0 1.79035501371084 0 0 0 0 0 1.57337452644594 0 TRUE 0.11688787623549 0.0347655698514297 0 0.262229087740991 0.29839250228514 0.653239834564937
"45019" "TRINITY_DN185702_c5_g2" 0 0 0 0.288063200325316 0 0 0 0 0.0257375614136083 0 0 0 0 0 0 0 0 1.11835972595306 0 0 0 0 0 0 0 0 0 0 1.72508672463023 0 TRUE 0.0480105333875527 0.00428959356893471 0.186393287658843 0.287514454105038 0 0.792450943589667
"45020" "TRINITY_DN185703_c2_g1" 0 0 0 0 0 0 0.709290635723358 0 0 0 0 0 0.429749850800216 0 0 0 0.500802053057158 0 0 0 0 0 0 0 0 0 0 0 0 0 TRUE 0 0.118215105953893 0.155091983976229 0 0 0.809443559036533
"45021" "TRINITY_DN185703_c7_g2" 0 0 0 1.36681177312713 0 0 0.35501626421955 0 0.220329954879556 0 0 0 0 0 0 1.02219023963407 0 1.51752767033727 0 0 0 0 0 0 0 0.5489297694764 0.343692069179019 0 0 0 TRUE 0.227801962187855 0.0958910365165176 0.423286318328555 0.14877030644257 0 0.720955246668158
"45022" "TRINITY_DN185703_c7_g3" 0.822118274729345 0.573374526445944 0 0 0 0 0 0 0 0 0 0 0 0 1.07587486697513 0 0 0 0 0 0.343692069179019 0 0 0 0 0.859969548221026 0 0 0 0 TRUE 0.232582133529215 0 0.179312477829188 0.143328258036838 0.0572820115298365 0.591625180284818
"45023" "TRINITY_DN185703_c7_g6" 0 0 0 0 0 0 0 0 0 0 0 0 0 0 0.508935661864395 0 0 0 0 0 0 0 0 0 0 0 0 0 1.18523225423016 0 TRUE 0 0 0.0848226103107326 0.19753870903836 0 0.892650647152072
"45024" "TRINITY_DN185704_c0_g1" 0.86235219953202 0 0 0 0.271425676092934 0 4.61671056358543 2.9502817662372 2.99457972421575 2.42733798892744 1.76511036187958 1.97379492965261 3.94044868287616 2.1036654827657 2.15736714811149 0 2.82130203988953 0 0 0 0.451013242943973 0 0 0 0 0 0 0 0 0 TRUE 0.188962979270826 2.78796922241634 1.83713055894048 0 0.0751688738239955 0.811577689314112
"45025" "TRINITY_DN185704_c1_g1" 0 0 0 0 0 0 1.91800451859787 0 0 0.495695162624069 0 0 0 0 0 0 0 0 0 0 0 0 0 0 0 0 1.20851725980554 0 0 0 TRUE 0 0.402283280203657 0 0.201419543300924 0 0.874827296327755
"45026" "TRINITY_DN185704_c3_g1" 0 0 0 0 0 0 0 1.45154083301783 0 0 0 0 0.759581973233555 0 0 0 0.094911647025467 0 0.647084212628954 0 0 0.237563718317676 0 0 0.136191386287144 0 0 0 0 0 TRUE 0 0.241923472169639 0.142415603376504 0.0226985643811907 0.147441321824438 0.677009958170816
"45027" "TRINITY_DN185705_c1_g1" 5.26922020578009 6.25209770303744 5.90520646879571 2.30158764660319 5.816778880385 5.51506901403224 6.0736274612777 5.66792050211561 6.75277534737269 5.85574059171503 5.69963491377698 5.9318957585381 0 0.200378797984026 1.1394694950388 0 0.557777671394926 0 3.09794783553483 1.76128527336162 0.681674141792833 1.99022879342601 0.630405471482323 1.1407786557828 4.11136523092765 3.63830557680709 3.55483439589419 2.98386007192363 2.53655029553591 3.2667865406949 TRUE 5.17665998643894 5.99693242913268 0.316270994069625 3.34861701863056 1.55038669523007 0.566781232856406
"45028" "TRINITY_DN185706_c3_g2" 0 0 0 0 0.42867840994823 0.27500704749987 0.599317793698226 0 0 1.30392683648069 0 0 0.286881147788162 0 1.80446664273278 0.698662999885884 0.546956178141411 0.6915341649192 0 0.882056070968626 0 1.27798474729977 0 0 0 0 0 0 0 0.128293401009818 TRUE 0.117280909574683 0.317207438363153 0.671416855577906 0.0213822335016363 0.360006803044732 0.696210566615148
"45029" "TRINITY_DN185706_c3_g3" 0 0 0 0.329984649758421 0 0 0 0 0 0 0 0 0 0 0 0 0 0 0 0 0 0 0 0 0 0.57918014812715 0.0468402542029724 0 0 0 TRUE 0.0549974416264034 0 0 0.104336733721687 0 0.86822128778464
"45030" "TRINITY_DN185706_c3_g4" 0 0.386259141133346 0 0 0 0 0 0 0 0 0 0 0 0 0 0 0.65901117119815 0 0 0 0 0 0 0 0 0 0 0 0 0 TRUE 0.0643765235222244 0 0.109835195199692 0 0 0.853470184567931
"45031" "TRINITY_DN185706_c3_g6" 0 0 0 0 0 0 0 0 0 0 0 0.755314904045098 0 0 0 0 0 0 0 0 0 0 0 0 0 0 0 0 0 1.14990966753492 TRUE 0 0.12588581734085 0 0.191651611255821 0 0.835788208985086
"45032" "TRINITY_DN185706_c3_g7" 0 0 0 0 0 0.36289064266586 0 0 0 0 0 0 0 0 0 0 0 0 0 0.141432790929296 0 0 0 0 0 0 0 0 0 0 TRUE 0.0604817737776434 0 0 0 0.0235721318215493 0.902565143392576
"45033" "TRINITY_DN185707_c0_g1" 0.567545447643747 0 0 0.819668183496456 0.236339539168374 0.0827025893302493 2.45575462218619 2.05727696507325 2.93602539966154 1.31266517355839 2.20132019771785 2.30684550031428 0 0 0 0 0 0 0 0 0 0 0 0 0.728573602559365 0 0 0.574343753920013 0 0 TRUE 0.284375959939804 2.21164797641858 0 0.217152892746563 0 0.943308241407103
"45034" "TRINITY_DN185707_c1_g2" 0 0 0 0 0 0 0 0.975996957616443 0.565597175854225 0 0 1.31672502157875 0 0 0 0 0 0 0 0 0 0 0 0 0 0 0 0 0 0 TRUE 0 0.47638652584157 0 0 0 1
"45035" "TRINITY_DN185708_c0_g2" 0 0 0 0 0 0 0 0 0 0 0 0 0 0 0 0 0 0 0 0 0 0 0 0.206643223983395 0 0 0 0 1.59979385212224 0 TRUE 0 0 0 0.26663230868704 0.0344405373305659 0.967707835651877
"45036" "TRINITY_DN185708_c10_g1" 0 0.540027269257507 0 0 0 0 0 0 0.037030730944967 0 0 0 0 0 0 0 0 0 0 0 0 0 0 0 0 0 0 0 0 0 TRUE 0.0900045448762512 0.00617178849082784 0 0 0 0.982857008778519
"45037" "TRINITY_DN185708_c10_g4" 0 0 0 0 0 0 0 0 0 0 0 0 0 0.91456452349394 0 0 0.645240512645265 0 0 0.112366523072563 0 0 0 0 0 0 0 0 0 0 TRUE 0 0 0.259967506023201 0 0.0187277538454272 0.98199029358331
"45038" "TRINITY_DN185708_c10_g7" 0.64984535230601 0 0 0 0 0 0 0 0 0.0356239097307212 0 0 0 0 0 0 0 0.260627908126699 0 0 0 0 0.0827025893302493 0 0 0 0 0 0 0 TRUE 0.108307558717668 0.00593731828845354 0.0434379846877831 0 0.0137837648883749 0.854213619500805
"45039" "TRINITY_DN185708_c3_g1" 2.16864203555884 0 0 0 0 0 0 0 0 0 0 0 0 0 0 0 0.779049552837459 0 0 0 0 0.828631581688019 0 0.757876659747896 0 0 0 0 0 0 TRUE 0.361440339259807 0 0.129841592139576 0 0.264418040239319 0.727299647027294
"45040" "TRINITY_DN185709_c1_g1" 0 0 0 0 0.961993677420255 0 0.601221085584946 0.340277404766254 0 0 0.0538064436957938 0 0 0 0 0 0 0 1.50283975825593 2.04229412620617 1.20914139783859 0.523060061795249 1.62246186738273 0 0 0 1.07176266930009 0 2.1414327909293 0 TRUE 0.160332279570043 0.165884155674499 0 0.535532576704898 1.14996620191311 0.812657752350501
"45041" "TRINITY_DN185709_c4_g1" 0 0 0 0 0 0 0 0 0 0 0.375178479589612 1.24853483613868 0 0 0 0 0 0 0.0662614422687213 0 0 0 0 0.523060061795249 0 0 0 0 0 0 TRUE 0 0.270618885954715 0 0 0.0982202506773285 0.909263307390006
"45042" "TRINITY_DN185709_c5_g2" 0 0 0 0 0 0 0 0 0 0 0 0 0 0 0 0 0 0 0 0 1.7211538870083 0.617298482840846 0 0 0 0 0 0 0 0 TRUE 0 0 0 0 0.389742061641524 1
"45043" "TRINITY_DN185709_c5_g3" 0 0 0 0 0 0 0 0 2.56949109195872 0 0 0 0 0 0 0 0 0 0 0 0 0 0.173767067736706 0 0 0 0 0 0 0 TRUE 0 0.428248515326453 0 0 0.0289611779561177 0.983093240887221
"45044" "TRINITY_DN185709_c6_g1" 0 0 0 0 0 0 0 0 0 0 0 0 0 0 0 0 0 0 2.29484127140614 0.389566811762726 0 1.89375050172057 0.377401430785794 0 0 0 0 0 0 0 TRUE 0 0 0 0 0.825926669279204 1
"45045" "TRINITY_DN185709_c6_g2" 0 0 0 0 0 0 0.569491091958716 0 0 0 0 0 0 0 0 0 0 0 3.05588975819628 1.62480276525295 0.685267406516842 2.70774563973906 1.38846509728315 0 0 0 0.063502942306158 0 0 0 TRUE 0 0.0949151819931194 0 0.010583823717693 1.57702844449805 0.983275665369436
"45046" "TRINITY_DN185709_c6_g3" 0 0 0 0 0 0 0 0.86235219953202 0 0 0 0 0 0 0 0 0 0 0.560714954474479 1.65489375747332 0 0 0 0.112366523072563 0 0.486456955768731 0 0 0 0 TRUE 0 0.14372536658867 0 0.0810761592947885 0.387995872503394 0.85515211512882
"45047" "TRINITY_DN185710_c0_g1" 0 0 0 0 0 0 0 0.18269229751619 0 0.853596506202512 0.93432777831537 1.13422093976063 0 0 0 0 0 0 0 0 0 0 0 0 0.73638840070346 1.9560566524124 0.376290383337052 2.03527198997269 1.26122990898705 1.42384705459843 TRUE 0 0.517472920299118 0 1.29818073166851 0 0.900346518078029
"45048" "TRINITY_DN185711_c0_g1" 0 0 0 0 0 0 0 0 0.586884812852185 0 0 0 0 0 0 0 0 0 0 0 0 0 0 0 2.991136320059 2.05032755355843 0 1.43616183931445 0 1.89375050172057 TRUE 0 0.0978141354753641 0 1.39522936910874 0 0.982473466793161
"45049" "TRINITY_DN185711_c0_g2" 0 0 0 0 0 0 0 0 0 0 0 0 0 0 0 0 0 0 0 0 0 0 0 0 0.469885976274464 1.15962918582123 0 0 0 0 TRUE 0 0 0 0.271585860349282 0 1
"45050" "TRINITY_DN185711_c0_g3" 0 0 0 0 0 0 0 0 0 0 0 0 0 0 0 0 0 0 0 0 0 0 0 0 2.13553486976119 2.20476675065461 0.705756782049797 0 0 0.267835392097615 TRUE 0 0 0 0.885648965760536 0 1
"45051" "TRINITY_DN185712_c0_g1" 0 0 0 0 0 0 0 0 0.741574847418796 1.43829285157915 1.20414071678023 1.11236652307256 0 0 0 0 0 0 0 0 1.54646235816709 0 1.59788867516543 0.667210912480871 0 0 0 0 0 0 TRUE 0 0.749395823141789 0 0 0.635260324302231 0.788075839000894
"45052" "TRINITY_DN185712_c0_g2" 1.17440641852975 0 0 0 0 0 0 0 0.58014548442338 1.36289064266586 0.941106310946431 1.31614574229336 0 0 0 0 0 0 1.1807843910787 0.0827025893302493 0.806530289259566 0 1.6915341649192 0.258217389536018 0 0 0 0 0 0 TRUE 0.195734403088292 0.700048030054838 0 0 0.669961470687289 0.690844114757467
"45053" "TRINITY_DN185713_c0_g1" 0 0 0 0 0 0 0 0 0 0 0 0 0.0172092900322231 0 0 0 0 0 0 1.19660704409482 0 0 0 0.0813396274519388 3.37712374912949 2.72987901212594 2.94110631094643 3.45785691041377 3.16848158457264 1.10165007609443 TRUE 0 0 0.00286821500537052 2.79601627388045 0.212991111924459 0.98069938568077
"45054" "TRINITY_DN185713_c1_g1" 0 0 0 0.298658315564515 0 0 0 0 0 0 0.126972856257766 0 0 0 0 0 0.486456955768731 0 0.01292617444427 0 0 0 0 0 0 0 0 0 0 0 TRUE 0.0497763859274192 0.0211621427096276 0.0810761592947885 0 0.00215436240737834 0.774616571381165
"45055" "TRINITY_DN185713_c6_g10" 0 0 0 0 0 0 0 0.904580434921318 0 0 0 0 0 2.89743406292035 0 0 0 0 0 0 0 0 0 0 0 0 0 0 0 0 TRUE 0 0.15076340582022 0.482905677153392 0 0 0.921949868808267
"45056" "TRINITY_DN185713_c6_g5" 0 0 0 0 0.124328135002202 0 0 0 0 0 1.55483439589419 0 0 0 0 0 1.30742852519225 0 0 0 0.210388864445403 0 0 0 0 0 0 0 0 0 TRUE 0.0207213558337003 0.259139065982366 0.217904754198708 0 0.0350648107409005 0.735961345951662
"45057" "TRINITY_DN185713_c6_g7" 0 0 0 0 0 0 0 0 0 0 1.84639302085236 0 0 0 0 0 0 0.293958979028694 0 0 0 0 0 0 0 0 0 0 0 0 TRUE 0 0.30773217014206 0.0489931631714491 0 0 0.960198211362796
"45058" "TRINITY_DN185713_c6_g9" 0 0 0 0.308011314552178 0 0 0 0 0 0 0 0 0.633198686374004 0 0 0 0 0 0 0 0 0 0 0 0 0 0 0 0 0 TRUE 0.0513352190920296 0 0.105533114395667 0 0 0.878390732174447
"45059" "TRINITY_DN185714_c1_g1" 0 0 0 0 0 0 0 0 0.961252884058208 0 0 0 0 0.151858816727005 0 0 0 0 0 0 0 0 0 0 0 0 0 0 0 0 TRUE 0 0.160208814009701 0.0253098027878342 0 0 0.960504977606442
"45060" "TRINITY_DN185714_c1_g2" 0 0 0 0 0 0 0 0 0 0 0 0.0894981508391026 0 0 0 0 0.695102985640479 0 0 0 0 0 0 0 0 0 0 0 0 0 TRUE 0 0.0149163584731838 0.115850497606746 0 0 0.967811190324324
"45061" "TRINITY_DN185715_c2_g1" 0 0 0 0 0 0 0 0 0 0 0 0 1.0064775640712 0 0 0 0 2.26903314645524 0 0 0 0 0 0 0 0 0 0 0 0 TRUE 0 0 0.545918451754407 0 0 1
"45062" "TRINITY_DN185715_c3_g1" 0.634128557525041 0.909197062991687 0.094911647025467 1.0071955014042 0.75702324650746 0.879705766282288 0.732052073300289 0.376290383337052 0.809825996097451 1.202260983562 1.89336221076387 1.44201456555989 2.02147972741045 0.192825403552391 1.40653667020517 2.02927618237063 1.49876146567185 1.74631276642546 1.51450103627429 0.655351828612554 1.46205231879643 1.53256632326751 1.84518893534008 2.08440448293435 3.99675027884918 3.06970216663007 3.86987140617771 3.76298656488058 3.42814239097833 3.08014597862949 TRUE 0.713693630289358 1.07596770210343 1.48253203593933 3.53459979769089 1.51567748753753 0.661356933605504
"45063" "TRINITY_DN185715_c4_g1" 0 0 0 0.200378797984026 0.368489000645104 0 0 0 0 0 2.16317666619361 1.151858816727 0 0 0 0 0 0 0 0 0 0 0.994217647405994 1.5089356618644 0 0 0 0 1.7663831410013 0.946356571633634 TRUE 0.0948112997715216 0.552505913820103 0 0.452123285439155 0.417192218211732 0.563748197391996
"45064" "TRINITY_DN185716_c4_g3" 0 0 0 0 0 0 0 0.285698125958125 0 0.197865391353738 0 0 0 0 0 0 0 0 0 0 0 0 0 0 0 0 0.194087052116302 0 0 0 TRUE 0 0.0805939195519772 0 0.0323478420193837 0 0.899657932635595
"45065" "TRINITY_DN185716_c4_g4" 0 0 0 0 0 0 0 0.0854246562526777 0 0 0 0 0 0 0 0 0 0 0 0.206643223983395 0 0 0 0 0 0 0 0 0 0 TRUE 0 0.0142374427087796 0 0 0.0344405373305659 0.896651999269594
"45066" "TRINITY_DN185716_c5_g1" 0 0 0 0 0 0 1.66993383566896 3.21536797220348 0 0.464668267003444 4.82670101086242 1.02431967919541 0 0 0 0 0 0 0 0 0 0 0 0 0 0 0 0 0 0 TRUE 0 1.86683179415562 0 0 0 1
"45067" "TRINITY_DN185716_c5_g2" 0 0 0 0 0 0 0 3.19975085671584 0 2.00036062868352 3.51878689625372 0 0 0 0 0 0 0 0 0.466757615726171 0 0 0 0 0 0 0 0 0 0 TRUE 0 1.45314973027551 0 0 0.0777929359543619 0.986616496852734
"45068" "TRINITY_DN185717_c0_g1" 0 0 0 0 0 0 0 0 0 0 0 0 0 0 0 0 0 0 0 0 0 0 0 0 0 5.26247074298588 5.11748726632592 3.14502524223657 3.5478199565777 3.12565110166152 TRUE 0 0 0 3.36640905163127 0 1
"45069" "TRINITY_DN185717_c1_g1" 0 0 0 0 0 0 0 0 0 0 0 0 0 0 0 0 0 0 0 0 0 0 0 0 6.95805384819063 0 7.15773092917016 5.36998986295662 6.25742555971703 7.04573782288187 TRUE 0 0 0 5.46482300381939 0 1
"45070" "TRINITY_DN185718_c1_g1" 0 0 0 0 0 0 0.758729568457863 0 0 0 0 0 0 0 0 0 0.643394453479892 0 0.961252884058208 0 0 0 0 0 0 0 0 0 0 0 TRUE 0 0.12645492807631 0.107232408913315 0 0.160208814009701 0.635339449901497
"45071" "TRINITY_DN185719_c8_g1" 0 0 0 0 0 0 0 0 0 0 0 0 0 0 0 1.32711247074709 0.173767067736706 0.214124805352847 0 0 0 0 0 0 0 0.202887833470143 0 0 0 0 TRUE 0 0 0.285834057306107 0.0338146389116906 0 0.970424588981468
"45072" "TRINITY_DN185719_c8_g2" 0 0.921436330806298 0 0 0 0 0 0 0 0 0 0 0 0 0 0 0 0.451013242943973 0 0 0 0 0 0 0 0 0 0 0 0 TRUE 0.15357272180105 0 0.0751688738239955 0 0 0.877633096323292
"45073" "TRINITY_DN185719_c8_g3" 0 1.1807843910787 0 0 0 0 0 0 0 0 0 0.197865391353738 0 0 0 0 0 0 0 0 0 0 0 0 0 0 0 0 0 0 TRUE 0.196797398513116 0.032977565225623 0 0 0 0.958107213973887
"45074" "TRINITY_DN185719_c9_g1" 0 0.72159139877538 0 0 0 0 0 0 0.159629185821228 0 0 0 0 0 0 0 0 0.397255345594427 0 0 0 0 0 0 0 0 0 0 0 0.166072675946706 TRUE 0.12026523312923 0.026604864303538 0.0662092242657379 0.027678779324451 0 0.749526806794919
"45075" "TRINITY_DN185720_c2_g1" 3.01685284900734 3.38984210897583 2.88557436437143 1.53007074222508 2.57966289701601 0 1.52506659207821 1.40979822782842 3.06022035831686 3.49390347157746 2.31614574229336 2.75851638854748 2.9725088594896 3.42129063464513 0 0.876566058751721 3.5465858290081 0.461528559472877 0.574343753920013 2.80611779603563 2.80591150518794 2.56364626948406 0.509949146304311 4.73860572712634 5.45107920225549 6.15944754592691 6.47944076642996 6.42814239097833 5.09258802389702 5.72827427976625 TRUE 2.23366716026595 2.42727513010696 1.87974665689457 5.88982870154233 2.33309569967638 0.623342838280672
"45076" "TRINITY_DN185720_c2_g2" 3.43842593538911 2.58496250072116 0.404903122145131 3.48220292629596 4.87075924889218 3.38501680690665 3.44148347958264 4.13093086982645 2.67694435910691 2.55532535898925 3.29601682253322 2.23051046036618 5.32243294980722 3.40108430150501 2.33399611819645 1.75017770559306 5.65589559925304 3.3466732850845 3.79856900355688 2.79410389855975 0.369606070031838 0.248534836138679 2.55753262765066 2.64777499312618 0.219091058246197 0.882838655767251 1.17823658460481 0.359521170427595 1.21163525332715 0 TRUE 3.02771175672503 3.05520189173411 3.63504332657321 0.6418871203955 2.06935357151066 0.395182288744847
"45077" "TRINITY_DN185720_c2_g4" 4.57791216320201 5.15104699123662 5.00243249603972 3.97965955171582 5.67304754681734 4.51178427413408 5.18495466416632 5.77346892790519 4.29924465779607 5.6085135781513 4.75194568161502 3.93536545093014 6.03946743827853 5.59866295676236 5.82145511910246 3.39149278998072 7.41958945236988 5.21505728090457 4.96055804464734 4.2228818241349 4.05415387176271 0.158337027167101 3.90881290773955 2.68459435073562 2.23235376773903 2.94354630834475 0.24000896473507 3.40558399196799 3.96596893780977 0.134878054343112 TRUE 4.8159805038576 4.92558216009401 5.58095417289975 2.15372333748995 3.33155633769787 0.317910438456984
"45078" "TRINITY_DN185720_c3_g1" 0 0 0 0 0 0 5.35529823334795 3.68392098080932 6.02125762056052 4.51947900230724 5.75683649504795 4.95410323028485 0 0 0 0 0 0 3.47819525793917 4.88215391728701 5.63101694951432 4.75333710805507 5.66442595063732 5.16003274817271 0 0 1.07519031415522 0 1.21785109681113 0.639695233399582 TRUE 0 5.0484825937263 0 0.488789440727655 4.9281936552676 0.731751917758076
"45079" "TRINITY_DN185720_c3_g2" 0.204140716780225 0 0 0 0 0.36289064266586 5.89068987768527 4.15047844145946 5.81595961821486 5.74996325816927 6.09855851793841 5.90626529226529 0 0 0 0 0 0 4 5.42125696732798 5.39742649800834 6.09015477339241 5.77167433390837 5.64391389642224 0.40381306161659 0 0 0 0.539034702970754 1.76256143004889 TRUE 0.0945052265743476 5.60198583428876 0 0.450901532439372 5.38740441150989 0.735236247197827
"45080" "TRINITY_DN185721_c13_g1" 0 0 0 0 0 0 0 0 0 0.611644543373662 0 0.395062799517578 0 0 0 0 0 0.194087052116302 0 0 0 0 0 0 0 0 0 0 0 0 TRUE 0 0.16778455714854 0.0323478420193837 0 0 0.951801520698436
"45081" "TRINITY_DN185721_c7_g1" 0 0 0 0 0 0 0 0 0 0.108357178090419 0 0 0 0 0 0 0.68885174386588 0 0 0 0 0 0 0 0 0 0 0 0 0 TRUE 0 0.0180595296817364 0.114808623977647 0 0 0.960674710104416
"45082" "TRINITY_DN185722_c2_g1" 0 0.610700062134764 0 0 0 0 0 0 0 0 0 0 0 0 0 0.519038609600059 0 0 0 0 0 0 0 0 0 0 0 0 0 0 TRUE 0.101783343689127 0 0.0865064349333431 0 0 0.78752310594758
"45083" "TRINITY_DN185722_c5_g1" 0 0 0 2.19943678355886 0 1.1407786557828 0.458382004156013 0 1.93922657772821 1.43242497680476 0 0 0 0 3.49837853400646 3.5846017818692 1.93960272035604 0 0.0717626693000913 0.13224779829844 0 2.53977919169849 0 0.651683180632109 0 0 0 1.14600345113892 0 0.29983076182237 TRUE 0.556702573223609 0.638338926448164 1.50376383937195 0.240972368826882 0.565912139988189 0.667180783964896
"45084" "TRINITY_DN185723_c7_g1" 0 0.108357178090419 0 0 0 0 0 0 0 0.31034012061215 0 0 0 0.209141397838592 0 0 0 0.10701824988212 0 0 0 0 0 0 0 0 0 0 0 0 TRUE 0.0180595296817364 0.0517233534353584 0.0526932746201187 0 0 0.668919403756076
"45085" "TRINITY_DN185723_c8_g1" 0 0 0 0 0 0 0 0 0 0 0 0 0 0.369606070031838 0.111031312388744 0 0 0.432959407276106 0 0 0 0 0 0 0 0 0 0.31034012061215 0 0 TRUE 0 0 0.152266131616115 0.0517233534353584 0 0.915077383121283
"45086" "TRINITY_DN185723_c9_g1" 0 1.36960607003184 0 0 0 1.32308178950373 0.192825403552391 0 0 0 0 0 0 1.83471121580472 0 0 0 2.36932688376277 0 0 0 0 0 0 0 0 0 0 0 0.134878054343112 TRUE 0.448781309922595 0.0321375672587319 0.700673016594583 0.022479675723852 0 0.820387491389421
"45087" "TRINITY_DN185723_c9_g3" 0 0 0 0 0 0 0 0.302172799740752 0 0 0 0 0 0 0 0 0 0.0976107966264223 0 0 0 0 0 0 0 0 0 0 0 0 TRUE 0 0.0503621332901254 0.0162684661044037 0 0 0.919242568564934
"45088" "TRINITY_DN185724_c0_g1" 0 0 0 0 0 0 0 0 1.62620548295304 0 0 0 0 0 0 0 1.02005765234125 0 0 0 0 0 0 0 0 0 0 0 0 0 TRUE 0 0.27103424715884 0.170009608723542 0 0 0.84318438490182
"45089" "TRINITY_DN185724_c1_g1" 0 0 0 0 0 0 0 0 1.08542465625268 0 0 0 0 0 0 0 1.95754320075711 0 0 0 0 0 0 0 0 0 0 0 0 0 TRUE 0 0.180904109375446 0.326257200126184 0 0 0.861379220668939
"45090" "TRINITY_DN185724_c1_g2" 0 0.867105729502655 0 0 0 0 0 0.441483479582645 2.43189034828618 0 0.724213686757358 0 1.91914936328767 2.81700921407127 0.357270475679559 1.03913839390696 4.38363517967896 0.0772429989324604 0 0 0 0 0 0 0 0 0 0 0 0 TRUE 0.144517621583776 0.599597919104364 1.76557427092615 0 0 0.89463548023134
"45091" "TRINITY_DN185724_c1_g3" 0 0 0 0 0 0 0 0 1.0071955014042 0 0 0 0 0 0 0 0.112366523072563 0 0 0 0 0 0 1.56462205243698 0 0 0 0 0 0 TRUE 0 0.167865916900701 0.0187277538454272 0 0.26077034207283 0.821113024910235
"45092" "TRINITY_DN185725_c0_g1" 0 0 0 0.933572638261024 1.96827511023871 0 7.03795321239099 5.87369018023572 0 7.55744072551508 1.84438565300257 2.18966644665005 0 1.24184018356467 0 0 1.02998286621571 0 6.81833931136285 7.51130198822235 0 8.52685131157335 5.83002709577864 3.84639302085236 3.49710136055116 2.87833298492591 0.896078055397064 3.33685463912547 1.24184018356467 0 TRUE 0.483641291416622 4.08385603629907 0.378637174963397 1.97503453726071 5.42215212129826 0.680884596876516
"45093" "TRINITY_DN185726_c3_g1" 0 0 0 0 0 0 0 0 0 0 0 0 0 0 0 0 0 0 0 0 0 0 0 0 0 0.105678077894537 1.98112198979431 0 0.233888060174277 0.448900951145128 TRUE 0 0 0 0.461598179834709 0 1
"45094" "TRINITY_DN185726_c5_g1" 0 0 0 0 0 0 0 0 0 0.167357927738514 0 0 0 0 0 0 0 0 0 1.79742808215231 0 0.803227036434928 0 0 0 0 0 0 0 0 TRUE 0 0.027892987956419 0 0 0.43344251976454 0.983911945249643
"45095" "TRINITY_DN185727_c7_g1" 0 0 0 0 0 0 0 0 0 0 0 0 0.260627908126699 0.724213686757358 0 2.29071928277095 0 0 0 0 0 0 0 0 0 0 0 0 0 0 TRUE 0 0 0.545926812942502 0 0 1
"45096" "TRINITY_DN185727_c8_g1" 0 0 0 0.207892851641333 0 0 0 0 0.094911647025467 0 0.246104009883917 0 0 0.216610068742442 1.69331967881157 0 0 0 0 0.349365277594213 0 0 0 0 0 0 0.513995979367013 0 2.25731240568561 0 TRUE 0.0346488086068888 0.0568359428182306 0.318321624592336 0.461884730842103 0.0582275462657022 0.746671685038254
"45097" "TRINITY_DN185727_c8_g2" 0 0 0 0 0 0 0 0 0 0 0 0 0.259423152281415 0 0 0 1.56559717585423 1.42814239097833 0 0 0 1.6955484681331 0 0 0 0 0 0 0 0 TRUE 0 0 0.542193786518995 0 0.282591411355517 0.869699995471261
"45098" "TRINITY_DN185727_c8_g3" 0 0.67626740826589 0 0 0 0 0 0 0.11503324294624 0 1.29865831556452 0 0 0 0 0 0 0 0 0.155749232677945 0 0 0 0 0 0 0 0 0 0 TRUE 0.112711234710982 0.235615259751793 0 0 0.0259582054463241 0.852864538248301
"45099" "TRINITY_DN185727_c8_g5" 1.27560307933685 0 0 0 0 0 0 0 0 0 0 0 0 0 0 0 0 0 0 0 0 0 0 0 0 0 0 1.12763327972587 0 0 TRUE 0.212600513222808 0 0 0.187938879954312 0 0.778999969114198
"45100" "TRINITY_DN185728_c0_g1" 0 0 0 0 0 0 1.86552295913996 0 0.715454127115718 0 0 0 0 0 0 0 0 0 0.0565835283663675 2.15023470866301 0 0.611644543373662 0 1.53156860881496 0 0 0 0 0.64984535230601 0 TRUE 0 0.43016284770928 0 0.108307558717668 0.725005231536333 0.81432188934489
"45101" "TRINITY_DN185728_c0_g2" 0 0 0 0 0 0 0 0 0.703986603863431 0 0 0 0 0 0 0 0 0 0 1.76256143004889 0 0.986228880227399 0 2.32481060342048 0 0 0 0 0.859174455866435 0 TRUE 0 0.117331100643905 0 0.143195742644406 0.845600152282795 0.922975757932106
"45102" "TRINITY_DN185729_c0_g1" 0 0 0 1.12829340100982 0 0.982582946922591 0 0 1.12961273813047 0.12300395405482 1.31150311546827 0 0 0 0 0 0 0 3.02378761389678 0 0.641546029087524 1.35106289894039 1.75915583380027 1.68436992901301 0 0 0.24000896473507 0 0 0 TRUE 0.351812724655401 0.427353301275593 0 0.0400014941225117 1.40998705078966 0.854756198009987
"45103" "TRINITY_DN185729_c0_g2" 0.53605290024021 2.13553486976119 0.151858816727005 1.11370049916473 1.28332916805164 2.04369446122598 3.79555917143856 2.68122435377956 5.49268641275173 5.19207577735372 4.38142182027903 4.78790255939143 0 0 0 0 0 0 4.88009774972197 4.61870851231379 5.02755218888818 4.97673022067715 4.83980845928356 4.66857301647589 2.70774563973906 0.876566058751721 2.1263121303287 1.25640685379424 1.60644222813161 1.94448367114875 TRUE 1.21069511919513 4.38847834916567 0 1.75299276364901 4.83524502456009 0.61986589124929
"45104" "TRINITY_DN185729_c1_g1" 0 0 0 0 0 0 2.57942154276352 0.372952097911829 0.197865391353738 2.09963185001446 0.877351626449262 1.90110824301451 0 0 0 0 0 0 4.65122394298988 3.91962611390861 4.44479956397576 4.23633953916837 4.17943142914282 4.59377205604075 5.50303064564116 4.63186094570929 5.68299458368168 2.68571593599065 2.80364035689067 5.71000739325369 TRUE 0 1.33805512525122 0 4.50287497686119 4.3375321075377 0.684890916250511
"45105" "TRINITY_DN185729_c3_g1" 1.35162832910278 2.92067441104162 0 0.7311832415722 1.79493566280354 1.92219784839637 4.90347217061136 3.88391401718921 5.06194896509075 5.69334755993983 5.28939185279763 5.61876723364562 0 0.00863030514344006 0 0 0 0 6.97747455970091 6.82586193160209 7.16943400083675 6.78183179102048 6.83575989268284 7.17367713630342 7.87062364161126 6.87226240288867 7.60324058574551 9.09438651870703 9.35635732808356 7.65961064677211 TRUE 1.45343658215275 5.07514029987907 0.00143838419057334 8.07608018730136 6.96067321869108 0.582387489597803
"45106" "TRINITY_DN185729_c3_g2" 0 0 0 0 0 0 3.31802755016881 2.30713704220492 3.55213110825378 3.71863561627134 3.33585480093028 3.65214227213666 0 0 0 0 0 0 5.55422045697651 5.35328799975667 5.43175666019445 5.68265756445668 5.40918724716531 6.57597785020815 7.64916274965769 6.27172446351057 7.42773186680445 7.52341297442045 7.73144123060603 7.72692655815406 TRUE 0 3.3139880649943 0 7.38839997385888 5.66784796312629 0.696083182424493
"45107" "TRINITY_DN185729_c3_g3" 1.8949147479499 4.29211913507683 1.42384705459843 1.9214363308063 3.30830262097233 3.13372790733314 5.22353839338675 4.60993221558201 6.4588905065321 6.68518329171398 6.57994945275776 6.30131327434824 0 0 0 0 0.32077347694587 0 6.57470704641555 5.70992470863307 7.22532313716939 6.28447711781042 7.21163525332715 6.17706068837934 4.18285117588658 3.23373470433667 4.98253731439927 3.64431777833758 4.11328376412012 3.21350281998392 TRUE 2.66239129945615 5.97646785572014 0.0534622461576451 3.89503792617736 6.53052132528915 0.518133442166121
"45108" "TRINITY_DN185729_c3_g4" 0 0 0 0 0.227741075839128 0.297484915710575 1.41792000781197 0.476122419880152 2.29631056070809 1.66357233541752 1.13881446890228 1.4625758880422 0 0 0 0 0 0 3.42465340489845 3.34596403034287 4.0800606801968 2.76319908532596 2.77989003934005 1.67987414774662 0.034215715337913 0 0.235114320376357 0 0 0 TRUE 0.0875376652582838 1.40921928012704 0 0.0448883392857117 3.01227356464179 0.872053014808571
"45109" "TRINITY_DN185730_c0_g1" 0 0 0 0 1.65535182861255 0 1.88440255298369 1.81762325751143 0.305678743242287 0 0 0 0 0 0 0 0.779890039340047 0 0 0 0 0 0 0 0 1.03491998434916 0 0 0 0 TRUE 0.275891971435426 0.667950758956234 0.129981673223341 0.172486664058193 0 0.783531831889551
"45110" "TRINITY_DN185730_c1_g1" 0 0 0 0 0 0 2.2147465226824 0 1.17312743348066 0 0 0 0 0 0 0 0.601221085584946 0 0 0 0 0 0 0 0 0 0 0 0 2.57773093149008 TRUE 0 0.564645659360509 0.100203514264158 0.429621821915013 0 0.765416891374306
"45111" "TRINITY_DN185730_c1_g2" 0 0 0 0 0.94185751900344 0 4.10190215595312 1.114367024952 1.24792751344359 0 0 0 0 0 0 0 1.30975827142464 0 0 0 0 0 0 0 0 2.13717560124804 0 0 1.37016428054021 0 TRUE 0.15697625316724 1.07736611572478 0.218293045237439 0.584556646964708 0 0.777274890271707
"45112" "TRINITY_DN185730_c1_g3" 0.540027269257507 0 0.537047519404657 0 2.59407075685154 0 6.19233227225708 5.1273856563524 4.68565987743181 1.06004738366994 1.84157063739552 1.46048047004001 1.14339341869319 0 0 0 4.01613970265525 0 0.520045024039818 1.75958197323355 0 1.96347412397489 0 0 0.742437445376266 4.4383593950187 0.657182660128423 0 3.07004578817293 2.55581615506164 TRUE 0.611857590918951 3.39457938285779 0.859922186891407 1.91064024062633 0.707183520208043 0.698813676349954
"45113" "TRINITY_DN185730_c1_g4" 1.20100646605609 0 1.34823241923927 0 2.56047040916651 0 5.62117275268344 4.47424133442669 2.97507985438749 0.0962618530584035 1.72377696962344 0.00719550140420377 1.449957483628 0 0 0 2.66174959981071 0 0 0.200378797984026 0 1.70088355602827 0 0 0.491596594410448 3.59824608753958 0.271425676092934 0 2.70907002328453 1.95270630763022 TRUE 0.851618215743646 2.48295471093061 0.685284513906451 1.50384078149295 0.316877059002049 0.661932962836174
"45114" "TRINITY_DN185730_c1_g5" 0 0 0 0 0.635057829725214 0 1.97048557294012 0 0 0 0 0 0 0 0 0 0.757876659747896 0 0 0 0 0 0 0 0 0 0 0 0 0 TRUE 0.105842971620869 0.328414262156687 0.126312776624649 0 0 0.823275223553814
"45115" "TRINITY_DN185731_c0_g1" 0 0 0 0 0 0 0 0 0 0 0 1.1947174628936 0 0 0 0 0 0 1.31903981556254 0 0 0.60502015306241 0 0.551885103471725 0 0 0.00144197417390632 0 0 0 TRUE 0 0.199119577148933 0 0.000240329028984387 0.412657512016112 0.879221933217749
"45116" "TRINITY_DN185731_c0_g2" 1.10768786931437 0 0 1.31498648546852 2.47897180503294 2.43028527297778 4.58652457437824 2.7172102990196 0.938097561074093 3.92115065804719 4.54262951139388 6.39408535800665 0 0 0 0.40381306161659 1.61588707391606 0 6.02476291709895 3.97920223563094 1.66584752125555 5.58400038328577 5.24986246388776 4.98518161776791 3.23434802990267 0 1.37517847958961 1.68122435377956 2.02750795682646 3.91485150324641 TRUE 1.22198857213227 3.84994966031994 0.336616689255441 2.03885172055745 4.58147618982115 0.593613153615678
"45117" "TRINITY_DN185731_c1_g1" 0 0 0 0 1.00144197417391 0 0.357270475679559 0 4.03236537179428 3.391767719956 3.73074862941621 0 0 0 0 0 0 0 0.683471892855227 0 3.49939945933231 4.16374023467569 4.83910298492188 0 0 0 3.34851571723545 2.16478627814334 4.95349806319688 0 TRUE 0.166906995695651 1.91869203280767 0 1.74446667642928 2.19761909529752 0.564293726659888
"45118" "TRINITY_DN185732_c1_g1" 0 0 0 0 0 0 0 0 0 0 0 0 0 0 0 0 0 0 0.221567788538409 0 0 0 0 0 0 0.401630466584741 0 0 0 0 TRUE 0 0 0 0.0669384110974568 0.0369279647564016 0.862082307635606
"45119" "TRINITY_DN185733_c0_g1" 0 0 0 0 0 0 0 0 0 0 0 0 0.816394909169121 0 0 0 0 0.926758531986465 0 0 0 0 0 0 0 0 0 0 0 0 TRUE 0 0 0.290525573525931 0 0 1
"45120" "TRINITY_DN185733_c4_g1" 0 0 0 0 0 0 0 0 0 0 0 0 0 0 0 0 0 0 0 0 0 0 0 0.464668267003444 0 0 0 0 0 0.353887836284907 TRUE 0 0 0 0.0589813060474846 0.0774447111672407 0.80960189159943
"45121" "TRINITY_DN185733_c5_g1" 2.58303762379666 2.17056605679207 2.3533232911629 3.37114062951992 2.75296262523898 2.65397717863634 1.61022758954469 0.490570130446201 1.94035471153329 0.528071164578735 1.13619138628714 0.967906370290147 1.77820857639809 2.74222184423398 1.68750866072073 3.1807843910787 1.61541629726287 2.46545212740898 0 0.607862902831235 0.543000877402426 0.593592805864596 0.499782120147312 0.503857532577429 1.3397075074486 1.16285452819051 0.701327257412941 0.668119124686432 0.896078055397064 0.975996957616443 TRUE 2.64750123419114 1.1122202254467 2.24493198285056 0.957347238458665 0.458016039803833 0.549337746766165
"45122" "TRINITY_DN185733_c6_g1" 0 0 0 0 0 0 0 0 0 0 0 0 0 0 0 0 2.25065845449841 0 0 0.58207422139633 0 0 0 0 0 0 0 0 0 0 TRUE 0 0 0.375109742416401 0 0.0970123702327216 0.935344007857686
"45123" "TRINITY_DN185733_c6_g3" 0.0243196791954129 0 0 0 0 0 0 0 1.77736710945041 0 0 0 0 0 0 0 0.235114320376357 0 0 0 0 0 0 0 0 0 0 0 0 0 TRUE 0.00405327986590215 0.296227851575069 0.0391857200627262 0 0 0.96350866427758
"45124" "TRINITY_DN185734_c1_g1" 0 0 0 0 0 0 3.39066768555967 2.21661006874244 0 2.86076420262883 0 4.53567974119837 0 0 0 0 0 0 4.17336732956095 5.84654346090612 0.439357178474257 5.51143641197723 3.85269803505504 3.8132168267848 0.851199338593294 1.79659775404831 0.861558419572029 1.91303299995214 0 1.46100460993347 TRUE 0 2.16728694968822 0 1.14723218701654 3.93943654045973 0.789657790989701
"45125" "TRINITY_DN185735_c1_g1" 0 0 0 0 0 0 0 0 1.59931779369823 0 0 0.211635253327149 0 0.390667685559667 0 0 0 0 0 0 0 0 0 0 0 0 0 0 0 0 TRUE 0 0.301825507837563 0.0651112809266112 0 0 0.946068772158206
"45126" "TRINITY_DN185735_c7_g1" 0 0 0 0 0 0 0 0 0 0 0 0 0 0 0 0.386259141133346 1.52907129982911 0 0 0.724213686757358 0 0 0 0 0 0 0.286881147788162 0 0 0 TRUE 0 0 0.31922174016041 0.0478135246313603 0.120702281126226 0.868026057942586
"45127" "TRINITY_DN185735_c7_g6" 0 0 0 0 0 0 0 0 0 0 0 0 0 0 0 0.754459973625479 1.20851725980554 1.15769051358205 0 0 0 0 0 0 0 0 0 0 0 0.134878054343112 TRUE 0 0 0.520111291168846 0.022479675723852 0 0.989194776144288
"45128" "TRINITY_DN185735_c7_g7" 0 0 0 0.648005179810493 0 0.866314561377047 0 0 0 0.637842060324105 0 0 0 0 0 0 0 0 0 0 0 0 0 0 0 0 0 0 0 0 TRUE 0.252386623531257 0.106307010054017 0 0 0 0.894698252460226
"45129" "TRINITY_DN185736_c0_g1" 0.151858816727005 0 0 1.57482812358744 0.726831217032493 1.80817908377147 0 1.47248777146274 0 0.0676387168753633 1.63969523339958 1.63412855752504 0 0 0 2.16349873228288 0 0.507921464957328 0.176322772640463 0 0 0 0.0731347046302154 0 0 0 0 0 0 0 TRUE 0.710282873519735 0.802325046543788 0.445236699540035 0 0.0415762462117797 0.626991633743601
"45130" "TRINITY_DN185736_c1_g2" 0 0.759581973233555 0.144046369616707 3.7663831410013 4.23595677005921 4.4715126480455 3.40925514668484 4.01596136097249 0.892973815273334 3.57845572177957 4.08270258933025 3.41115503695776 2.21847121074326 0 0 3.41264605465516 2.43028527297778 3.82639594759272 3.12217572334094 0 0.309176187478515 2.25368678273227 2.38460245765075 0.565597175854225 0 0 1.26303440583379 0 0 3.60786290283124 TRUE 2.22958015032604 3.23175061183304 1.98129974766149 0.811816218110838 1.43920638784278 0.500123672887929
"45131" "TRINITY_DN185736_c1_g3" 0 0 0.562669826102702 0.669026765509631 0.664482840364683 0.246104009883917 0.916858764699754 1.44837239461205 0 0.487486349348536 1.26243315763135 0 0 0 0 1.16349873228288 0 0.61635769699669 1.63412855752504 0 0 0 0 0 0 0 0 0 0 0 TRUE 0.357047240310155 0.685858444381949 0.296642738213262 0 0.272354759587507 0.662450486067349
"45132" "TRINITY_DN185736_c2_g1" 2.66083736769628 1.54942274574666 1.98404242609702 3.39314158449263 3.21365834146748 3.07963411236871 2.5245652210772 3.21007709890321 0.715454127115718 1.92903347864586 2.50207595604579 3.01024275552775 0 0 0.352758525040637 3.58640447489506 0 2.92067441104162 3.26753579806873 1.84639302085236 0.347098670622268 2.32423456227053 2.44572670334998 1.5089356618644 0.227741075839128 0.285698125958125 0.970853654340484 0 1.37239496523802 2.57893871309339 TRUE 2.6467894296448 2.31524143955259 1.14330623516289 0.905937755744858 1.95665406950471 0.402942728540616
"45133" "TRINITY_DN185737_c0_g1" 0 0 0 0 0 0 0 0 0 0 0 2.1073530984483 0 0 0 0 0 0 0 0 0 0 0 0 0 1.4157586665225 2.55606149049984 0.220329954879556 3.87862726234475 4.76006122968783 TRUE 0 0.351225516408049 0 2.13847310065575 0 0.958939685014
"45134" "TRINITY_DN185738_c6_g1" 0 0 0.0813396274519388 0 0 0.0690146779151805 0 0 0 0 0 0 0 0 0 0 0 0 0 0 0 0 0 0 0 0 0 0 0 0 TRUE 0.0250590508945199 0 0 0 0 1
"45135" "TRINITY_DN185738_c6_g2" 0 0 0 0 0 0 0.0745054363636298 0.214124805352847 0 0 0 0 0 0 0 0 0 0 0 0 0 0 0 0 0 0 0 0 0 1.54349588342577 TRUE 0 0.0481050402860795 0 0.257249313904295 0 0.953250565029713
"45136" "TRINITY_DN185738_c6_g3" 0 0 0 0 0 0 0 0 0 0 0 0.291603558030565 0 0 0 0.175045486110914 0 0 0 0 0 0 0 0 0 0 0 0 0 0 TRUE 0 0.0486005930050941 0.0291742476851523 0 0 0.849928540573083
"45137" "TRINITY_DN185738_c6_g7" 0 1.54151483946068 0 0.37851162325373 0.400537929583729 0 0 0 0 0 0 0 1.59072177000984 0 0 1.73984810269933 3.55802267352524 1.12961273813047 0 0 0 0 0 0 0 0 0 0 0 0 TRUE 0.38676073204969 0 1.33636754739415 0 0 0.927647013577243
"45138" "TRINITY_DN185739_c1_g1" 0 1.67897330785417 0 0.907659827853289 0.172487515510134 0.15704371014558 1.83995958748953 2.68054940871888 1.20539251298968 0.00288250853312137 2.53480866123175 2.58664466386438 0 0 0 0 0.393965275660243 0.269033146455237 1.26963165094044 0 0 0.947853143387017 1.0765590951316 0 0.421155960662223 1.78073003647638 2.62993940943954 1.86987140617771 0.0867837661420667 2.26753579806873 TRUE 0.486027393560529 1.80837289047122 0.110499737019247 1.50933606282778 0.549007314909843 0.632975239467123
"45139" "TRINITY_DN185739_c2_g1" 0 0 0.0468402542029724 0 0.510961919277379 0 0 0 0 0 0 0 0 0 0 0 0.806530289259566 0 0 0 0 0 0 0 0 0 0 0 0 0 TRUE 0.092967028913392 0 0.134421714876594 0 0 0.827098194293347
"45140" "TRINITY_DN185739_c3_g2" 0.202887833470143 0.997111720675174 0 0 0 0.217851096811131 0.752748591407134 1.62105550329974 0 0 0.475084882948783 0 0.375178479589612 0 0 0 0.635057829725214 0 0 0 0 0.0482361856528476 0 0 0.652601217596519 1.1263121303287 0.659924558402378 1.46152855947288 1.16864203555884 0.211635253327149 TRUE 0.236308441826075 0.474814829609276 0.168372718219138 0.880107292447745 0.00803936427547461 0.747890012517235
"45141" "TRINITY_DN185739_c3_g3" 0 0 0.953823953941167 0 0 0 0.13224779829844 0 0 0 0 0 0 0 0 0 0.894526770257394 0 0 0 0 0 0 0.841570637395517 0 0 0 0 0 0 TRUE 0.158970658990194 0.0220412997164066 0.149087795042899 0 0.140261772899253 0.510301351147815
"45142" "TRINITY_DN185739_c4_g1" 0 0 0 0.468843942974637 1.07724299893246 0 0 0 0 0 0 0 0 0 0 0 0 0 0 0 0 0 0 0 0 0 0 0 0 0 TRUE 0.257681156984516 0 0 0 0 1
"45143" "TRINITY_DN185740_c0_g1" 0 0 0 0 0 1.3305584000308 0 0 0 0.789937868980195 0 0 0 1.17823658460481 0 0 0.361768359419153 0 0 0 0.269033146455237 0 0 1.33514020631421 0 0 0 0 0 0 TRUE 0.221759733338467 0.131656311496699 0.25666749067066 0 0.267362225461575 0.429534656164894
"45144" "TRINITY_DN185740_c1_g1" 3.86512699508069 3.42988372497476 3.86572090042324 0 2.74846123300404 2.30975827142464 1.65168318063211 1.23020301336642 1.06695024392463 1.38515489688434 0.517023672064581 0.0214797274104514 0 0 0 0 0 0 0.219091058246197 0 0 0 0 0 0 0.369606070031838 0 0.341416524478722 0 0 TRUE 2.70315852081789 0.978749122380422 0 0.11850376575176 0.0365151763743661 0.895144138257613
"45145" "TRINITY_DN185740_c1_g2" 0 1.00144197417391 0 0 0 0 0.0758748669751276 0 0 0 0 0 0 0 0 0 0 0 0 0 0 0 0 0 0 0 0 0 0 0 TRUE 0.166906995695651 0.0126458111625213 0 0 0 0.981058596271213
"45146" "TRINITY_DN185741_c2_g1" 1.92333937163215 0 0 0 0 0 0 0 0.22404027421793 0 0 0.405992359675837 0 0.710172748279662 0 0 0 0 0 0.241230035515445 0 0.273814244587037 0 0 0 0 0 0.885964756753971 0 0.705756782049797 TRUE 0.320556561938692 0.105005438982294 0.118362124713277 0.265286923133961 0.0858407133504137 0.551954890031372
"45147" "TRINITY_DN185742_c3_g1" 0 0 0 0 0 0 0 0 0 0 0 0 0 0 0 0 0 0 0 0 0 0 0 0 0.24731993497982 0.49364733397521 0 0 0 0 TRUE 0 0 0 0.123494544825838 0 1
"45148" "TRINITY_DN185742_c3_g2" 0 0 0 0 0 0.327687364176047 0.54399071966485 0 0 0 0 0 0 0 0 0 0 0.760433874670112 0 0 0 0 0 0 0.0648828515848544 0 0.316145742293356 0 0 0 TRUE 0.0546145606960079 0.0906651199441417 0.126738979111685 0.0635047656463684 0 0.588160549047558
"45149" "TRINITY_DN185743_c0_g1" 0 0 0 0 0.532067552289031 0 0.410341104614087 0 0 3.68369645430652 0.648925559453121 3.74813916691477 0.877351626449262 0 0 0 0 0 0.446785562143122 0.734655433479005 0 3.4445345575384 0 5.56343272895851 1.05797006863733 0 0.871843648509318 2.90823648299689 1.07860983469637 0.683471892855227 TRUE 0.0886779253815051 1.41518371421475 0.146225271074877 1.10002198794919 1.69823471368651 0.595151824942617
"45150" "TRINITY_DN185743_c0_g2" 0 0 0 0 0 0 0 0 0 0 0 0 0 0 0 0 0 0 0.209141397838592 0.738119288782576 0 0.812292844873271 1.10567807789454 0 0 0 0 0.0384361816561079 0 0 TRUE 0 0 0 0.00640603027601799 0.477538601564829 0.996646328561175
"45151" "TRINITY_DN185743_c1_g1" 0 0 0 0 0 0 0 0 0 0 0 0 0 0 0 0 0 0 0 0 0 0.524063675777211 1.89878879711155 0 0 0 0 0 1.02147972741045 0 TRUE 0 0 0 0.170246621235075 0.403808745481461 0.894599471197627
"45152" "TRINITY_DN185743_c1_g2" 0 0 0 0 0 0 0 0 0 0 2.30626223972785 0 0 0 0 0 0 0 0 0 0 0 3.01024275552775 0 0 0 0 0 0 0 TRUE 0 0.384377039954642 0 0 0.501707125921291 0.808465427290471
"45153" "TRINITY_DN185743_c1_g4" 0 0 0 0 0 0 0 0 0 0 2.42841042535734 0 0 0 0 0 0.717210299019596 0 0 0 0 0 0 0 0 0 0 0 0 0 TRUE 0 0.404735070892891 0.119535049836599 0 0 0.926164633093883
"45154" "TRINITY_DN185744_c1_g1" 0 0 0 0 0 0 0 0 0 0 0 0 0 0 0 0 0 0.488515008957812 1.1196881745192 0 0 0 0.0676387168753633 0 0 0 0 0 0 0 TRUE 0 0 0.0814191681596354 0 0.197887815232427 0.897139740433228
"45155" "TRINITY_DN185744_c2_g1" 1.56997709332457 1.78156954481597 1.8949147479499 0 2.52054796810658 0 2.7084079834836 2.95865710767711 1.54695617814141 3.04054179386285 1.71149490665009 3.22604605343322 0 5.74950745152709 0 0.422233000683048 1.60312186984 0.187767747046025 4.51210043968966 3.90698677207206 0 1.16800012451782 2.78596896677725 1.55875743037376 3.75947545017515 3.93404464711225 0.504874589398464 2.89801481906676 4.84849775538515 2.58038671760526 TRUE 1.29450155903284 2.53201733720805 1.32710501151603 3.08754899645717 2.32196895557176 0.39469844268815
"45156" "TRINITY_DN185744_c3_g1" 3.38970446693585 0 0 4.10659957985368 0 0 2.54201035553661 2.03878733050557 0 2.61635769699669 0 0 3.22774107583913 0 0 3.98568257727071 0 0 2.76213616990111 2.91169158187234 0 3.59884157813329 0 0 0.244887059123534 0 0 0 0 0 TRUE 1.24938400779826 1.19952589717314 1.20223727551831 0.0408145098539224 1.54544488831779 0.40276717108264
"45157" "TRINITY_DN185744_c4_g1" 6.74926608381481 0 5.01689740895177 3.86611670153433 5.1266012351573 4.040278760338 4.62638072680881 0 0 0 4.278802538435 0 6.28819242858333 0 7.84218689157948 0 5.31484151284709 0 1.84839759952819 0 0 0 5.11486671728773 0 4.32228872357088 0 2.69932952567316 0 7.88708045243632 0 TRUE 4.13319336496603 1.48419721087397 3.24087013883498 2.48478311694673 1.16054405280265 0.493708993244312
"45158" "TRINITY_DN185744_c6_g1" 0 0 0 0 0 0 0 0 0.843983844048327 0 0 0 0 0 0 0 0.296310560708092 0 0 0 0 0 0 0 0 0 0 0 0 0 TRUE 0 0.140663974008054 0.0493850934513487 0 0 0.912228604019603
"45159" "TRINITY_DN185744_c6_g3" 0 0 0 0 0 0 0 0 1.80776706176642 0 0 0.344828496997441 0 0 0 0 0.748461233004035 0 0 0 0 0 0 0.613531652917927 0 0 0 0 0 0 TRUE 0 0.358765926460643 0.124743538834006 0 0.102255275486321 0.841819695253843
"45160" "TRINITY_DN185744_c6_g4" 0 0 1.66948037187743 0.953823953941167 0 1.19093085956261 0 0 0 1.89452677025739 0 1.21536797220348 0 0 0 1.14274017211608 0 0.570462931026041 0 0.727702672837238 0 2.92656879107202 0 1.48954293564247 0 0 0 2.46414545669119 0 0 TRUE 0.635705864230201 0.518315790410146 0.285533850523687 0.410690909448531 0.857302399925289 0.460445224819793
"45161" "TRINITY_DN185744_c7_g1" 0 0 0 0 0 0 0 0 1.55336050333533 0 0.175045486110914 0.58111017522555 0 0 0 0 0 0 0 0 0 0 0.00863030514344006 0 0 0 0 2.04019107183829 0 0 TRUE 0 0.384919360778632 0 0.340031845306382 0.00143838419057334 0.778219632284659
"45162" "TRINITY_DN185744_c9_g1" 0 0 0 0 0 0 0 0 0.599317793698226 0 0 0 0 0 0 0 0.173767067736706 0 0 0 0 0 0 0 0 0 0 0 0 0 TRUE 0 0.0998862989497044 0.0289611779561177 0 0 0.927514638492361
"45163" "TRINITY_DN185745_c1_g1" 1.82252621903883 3.69932952567316 1.84518893534008 1.32826202860941 1.9038095585787 1.43349363984688 4.27239650903748 4.77941732593387 5.06363236488366 5.11956368441736 5.60877967894965 5.64509637430694 0.643394453479892 3.92457500339273 0.58111017522555 0.54399071966485 2.67310409759017 1.15574923267794 4.93262815702213 5.35346444815542 6.36693413689481 4.16727763303746 5.66763670814174 5.06039331222714 1.18523225423016 2.1417597473139 1.56900492681818 0.16478627814334 0.221567788538409 1.6507645591169 TRUE 2.00543498451451 5.08148098958816 1.58698728033852 1.15551925902682 5.25805573257978 0.532649375863245
"45164" "TRINITY_DN185745_c1_g2" 0 2.14110576043013 0 2.12465899041952 1.73855168652023 2.05345893194152 1.83390207666916 2.57966289701601 3.43229133824778 0 3.60276566349913 3.55961417400753 0 0 0 0 0 2.15055967657538 2.69955163252309 4.39039254585427 4.9728764251071 0 4.59526494203758 2.8742067858778 0 0 0 0 0 0 TRUE 1.3429625615519 2.50137269157327 0.358426612762564 0 3.25538205523331 0.67724511327853
"45165" "TRINITY_DN185746_c0_g1" 0 0 0 0 0 0.101650076094435 2.16607267594671 0.475084882948783 1.55973652443298 0 0.824564212089827 2.73855168652023 0 0 0 0 0 0 1.98039095606147 0 1.45048545986112 0 1.64247053731582 0 0 0 0 0 0 0 TRUE 0.0169416793490725 1.29400166365642 0 0 0.845557825539736 0.833365843121934
"45166" "TRINITY_DN185746_c1_g1" 0 0 0 0 0 0 2.43988904761978 0.421155960662223 2.13487805434311 2.95661428755723 2.85837892508207 0 0 0 0 0 0 0 0 3.99313087142926 0.751035176667862 1.97709671249695 0.0827025893302493 1.37795663381011 0 0 0 0 0 0 TRUE 0 1.80181937921074 0 0 1.36365366395574 0.810794899909297
"45167" "TRINITY_DN185746_c1_g2" 0 0 0 0 0 0 0 0 0 0 0 1.74931972457408 0 0 0 0 0 0 0 1.17696099208944 0 0 0 0 0 0 0 0 0 0 TRUE 0 0.291553287429013 0 0 0.19616016534824 0.831797330191311
"45168" "TRINITY_DN185746_c1_g3" 0 0 0 0 0 0 0.018634174139051 0 0 0 0 0 0 0 0 0 0 0 2.51273256301436 0 0 0 0 0 0 0 0 0 0 0 TRUE 0 0.00310569568984183 0 0 0.418788760502394 0.998146024927868
"45169" "TRINITY_DN185746_c1_g4" 0 0 0 0 0 0 2.4625758880422 0 0.100304905795685 0 0 0 0 0 0 0 0 0 0.187767747046025 0 0 0 0 0 0 0 0 0 0 0 TRUE 0 0.427146798972982 0 0 0.0312946245076708 0.981683917225346
"45170" "TRINITY_DN185747_c0_g2" 0 0.62105550329974 0.796597754048306 0.0758748669751276 0 0.00575926928868495 0 0 0 0 0.280956313831056 0 0 0 0 0 0 0 0.372952097911829 0.72159139877538 0.738983954700512 1.36232961017157 2.39670752138398 1.49159659441045 0 0.513995979367013 0 0.337996463515016 0 0 TRUE 0.249881232268643 0.0468260523051761 0 0.141998740480338 1.18069352955895 0.9071084040712
"45171" "TRINITY_DN185748_c1_g1" 0 0 0 0 0 0 0 0.658097205351372 0 0.751035176667862 0 0 0 0 0 0 0 0 0 0 0 0 0 0 0 0 0 0 0 0 TRUE 0 0.234855397003206 0 0 0 1
"45172" "TRINITY_DN185748_c2_g1" 0 0 0 0 0 0 0 0 0 0 0 0 0 0 0 0 0.0989584800881688 0 0 0 0 0 0 0 0 0 0 0 0 0.799087306074004 TRUE 0 0 0.0164930800146948 0.133181217679001 0 0.969040153893083
"45173" "TRINITY_DN185748_c5_g1" 0 0 0 0 0 0 0 0 0 0 0 0 0.658097205351372 0 0 0 0 0.0114956388378294 0 0 0 0 0 0.136191386287144 0 0 0 0 0 0 TRUE 0 0 0.111598807364867 0 0.0226985643811907 0.949151418108397
"45174" "TRINITY_DN185748_c5_g2" 0 0 0 0 0 0 0 0 0 0 0 0 0.336854639125465 0 0 0 0 0 0 0 0 0 0 0 0 0 0 0 0 0.827006009638977 TRUE 0 0 0.0561424398542442 0.137834334939829 0 0.898170437941401
"45175" "TRINITY_DN185748_c6_g1" 0 0.661749599810705 0 0 0 0 0 0 0.750177705593057 2.23572705983806 0.523060061795249 0 0 0 0.813114191346289 0 0 0.443606651475615 0 1.64293256935849 0 0 0.600269753509005 0 0 0 0 0 0 0 TRUE 0.110291599968451 0.584827471204394 0.209453473803651 0 0.373867053811248 0.703497115929368
"45176" "TRINITY_DN185749_c2_g1" 0 0 0 0 0 0 0 3.16607267594671 4.80972311913795 2.22866479481694 4.33906610375942 2.00575926928868 0 0 0 0 0 0 0 0 0 0 0 0 0 0 0 0 0 0 TRUE 0 2.75821432715828 0 0 0 1
"45177" "TRINITY_DN185749_c2_g4" 0 0 0 0 0 0 0 1.37350901551801 0.603121869839996 0 0 0 0 0 0 0 0 0 0 0 0 0 0 0 0 0 0 0 0 0 TRUE 0 0.329438480893001 0 0 0 1
"45178" "TRINITY_DN185749_c3_g1" 1.90804429022489 0.298658315564515 0.537047519404657 0 0 0.592636428606577 0 0 0 0 0 0 0.230203013366421 0 0.521050736900963 1.34312351940185 0 0 0 0.279768421593595 0 0 0 0 0 0 0 0 0 0 TRUE 0.55606442563344 0 0.349062878278206 0 0.0466280702655992 0.822102021679837
"45179" "TRINITY_DN185750_c2_g4" 0 0 0 0 0.705756782049797 0 0 0 0.426533138116673 0 0 0 0.0758748669751276 0.397255345594427 0 0 0 0 0 0 0 0 0 0 0 0 0 0.119024103142275 0 0 TRUE 0.117626130341633 0.0710888563527789 0.0788550354282592 0.0198373505237124 0 0.639150667858327
"45180" "TRINITY_DN185751_c1_g2" 0 0 0 0 0 0 0 0 0 0 0 0 0 0 0 0 0 0 0 0 0 0 0 0 7.85622630778879 0 8.11919014964541 7.75020450927987 8.38692300614689 5.18685706717715 TRUE 0 0 0 6.21656684000635 0 1
"45181" "TRINITY_DN185751_c1_g4" 0 0 0 0 0 0 0 0 1.6544355408454 0 0 0 0 0 0 0 0 0 0 0 0 0 0 0 0 0 0 0.0271540515037266 0 0 TRUE 0 0.275739256807567 0 0.00452567525062111 0 0.995896780074936
"45182" "TRINITY_DN185751_c1_g5" 0 0 0 0 0 0 0 0 0 0 0 0 0 0 0 0 0 0 0 0 0 0 0 0 6.5534833852434 0 6.87654150286734 8.27135563883988 9.16659243711784 1.00504061670053 TRUE 0 0 0 5.31216893012817 0 1
"45183" "TRINITY_DN185751_c1_g6" 0 0 0 0 0 0 3.83562095521956 1.33571191032046 3.1807843910787 3.92742242873987 1.5449798832558 3.24883840164025 0.0510240030244669 0 0 0 0 0 5.05106751995504 5.42901332070046 3.17264752161476 5.7543797979181 3.17200739069316 4.4727476930995 0 6.40611144515335 6.02265632318658 0 1.59215800212536 5.79677942916051 TRUE 0 2.84555966170911 0.00850400050407781 3.3029508666043 4.50864387399684 0.658599420308651
"45184" "TRINITY_DN185751_c2_g1" 0 0 0 0 0 0 1.73205207330029 0.368489000645104 0.791605724704552 1.67355642399014 0 0.732052073300289 0 0 0 0 0 0 0.0299828662157143 3.16011344709824 1.60928217991657 3.71248573086149 0 1.4630992673481 1.62105550329974 0 0 0 1.42545930476536 2.30801131455218 TRUE 0 0.882959215990063 0 0.892421020436212 1.66249391524002 0.733024551225206
"45185" "TRINITY_DN185751_c3_g1" 0 0 0 0 0 0 2.78219885563986 0 3.1243281350022 2.95214715961952 1.16349873228288 1.31150311546827 0 0 0 0 0 0 2.674686619928 1.64200835725712 2.03597574366513 1.62807365419614 0 2.17472598770613 0 0 2.64616265715789 0 0 0 TRUE 0 1.88894599966879 0 0.441027109526316 1.69257839379209 0.71761957413122
"45186" "TRINITY_DN185752_c1_g1" 0.773996325111173 1.63830557680709 0 0 0.622930350920177 0.971589535530062 0.724213686757358 1.38404980679516 0 0 0 0.682573297347578 1.99494171017697 2.03948937190185 0 1.85877674530819 0 0.0962618530584035 0.839153387389821 1.92219784839637 0 0.568518597792544 0.480265122054463 0 6.03599773043737 5.68983028767501 6.27222852700253 5.44430263696731 4.18150015170461 5.87026607039598 TRUE 0.667803631394751 0.465139465150016 0.998244946740903 5.58235423403047 0.635022492605532 0.876118102689177
"45187" "TRINITY_DN185752_c2_g1" 0 0.00144197417390632 0 0 0 0 3.2245033939183 1.19282540355239 0.843179890257174 1.22897256976016 0 3.57240464739033 4.12622951830699 0 2.21412480535285 0 0 0 5.83875011833314 3.96227137689323 2.15607296095057 4.66397075204048 1.71984055506427 2.85817997382465 6.74918561893618 6.83587355883775 5.95200733874934 1.69242719808971 2.50309426915734 7.02841444314687 TRUE 0.000240329028984387 1.67698098414639 1.05672572060997 5.12683373781953 3.53318095618439 0.694395785466061
"45188" "TRINITY_DN185753_c0_g3" 0 0 0 0 0 0 0 0 0 0 0.885183866320351 0 0 0 0 0 0 0 3.04579241851409 1.95307895261251 0 0 0.709290635723358 0 0 0.564622052436981 0 0 0 0.619178216059069 TRUE 0 0.147530644386725 0 0.197300044749342 0.951360334474993 0.90938483647041
"45189" "TRINITY_DN185753_c0_g4" 0 0 0 0 0.669933835668961 0 0 0 0 0 0 0 0 0 0 0 0 0 0 0 0 0 0.269033146455237 0 0.0285691521967709 0 0 0 0 0 TRUE 0.11165563927816 0 0 0.00476152536612849 0.0448388577425395 0.888943399031772
"45190" "TRINITY_DN185754_c8_g1" 0 0 0 0 0 0.0976107966264223 0 0 0 0 0 0 0 0 0 0 0 0 0.284514133244245 0 0 0 0 0 0 0 0 0 0 0 TRUE 0.0162684661044037 0 0 0 0.0474190222073742 0.914230274333484
"45191" "TRINITY_DN185754_c8_g4" 0 0 0 0 0 0 0 0 0 0 0 0 0 0 0 0.468843942974637 0.938097561074093 0.070389327891398 0 0 0 0 0 0 0 0 0 0 0 0 TRUE 0 0 0.246221805323355 0 0 1
"45192" "TRINITY_DN185755_c3_g4" 0 0 0 0 0 0 0 0 0 1.03632749181776 0 0 0 0 0 0 1.89956236015469 0 0 0 0 0 0 0 0 0 0 0 0 0 TRUE 0 0.172721248636294 0.316593726692449 0 0 0.863609703798646
"45193" "TRINITY_DN185756_c2_g1" 0 0 0 0 0 0 0.759581973233555 0 0 0 0 0 0 0 0 0 0 0 0 0 0 0 0 0 0 0 0 0.264236151043547 0.59741198755465 0 TRUE 0 0.126596995538926 0 0.1436080230997 0 0.779613644129346
"45194" "TRINITY_DN185756_c2_g4" 0 0.752748591407134 0 0 0 0 0 0 0.189033824390017 0.181420640280142 0 0.634128557525041 0 0 0 0 1.76341157447001 0.953078952612507 0 0 0 0 0 0 0 0 0 0 0 1.77862912589557 TRUE 0.125458098567856 0.1674305036992 0.452748421180419 0.296438187649261 0 0.674583741021224
"45195" "TRINITY_DN185757_c0_g1" 0 0 0 0 0 0 0 0 0.473007567916174 0 0 0 0 0 0 0 1.62854031926276 0 0 0 0 0 0 0 0 0 0 0 0 0 TRUE 0 0.0788345946526956 0.271423386543793 0 0 0.927387802082434
"45196" "TRINITY_DN185757_c3_g1" 4.43028527297778 5.11615678865854 5.52428312330067 5.32912359629157 4.93682636033577 5.24777564281437 4.28725064325462 4.06927252457654 4.64518285903801 4.50080205305716 4.45969390298324 4.39787139928291 1.40599235967584 2.0686708106651 2.74200621086674 4.6463931012189 3.09929520433778 4.32026804087623 3.82913919755508 3.60122108558495 4.56839698991614 4.43716114325472 3.71369581484336 3.63250088948452 1.91762270172628 1.61541629726287 2.34879895961211 2.15930625464117 2.25398926623079 1.7995018140616 TRUE 5.09740846406312 4.39334556369875 3.0471042879401 2.01577254892247 3.96368585343979 0.341826913194623
"45197" "TRINITY_DN185757_c3_g2" 2.06419306192749 1.88048962668782 1.81475548280987 2.37155886261196 1.92865456990017 1.8972404255748 3.27947129564447 3.09271486352265 1.95494073508909 2.81475548280987 3.36415216865035 3.29278174922785 1.66493787744175 1.91838623444635 1.65535182861255 1.38681094647222 1.67581593117227 1.36513259345253 3.49326304228613 3.32567423412026 2.73140049856243 4.10609701538939 4.49614273792787 3.73995608481389 1.77019475495132 2.10500752476097 2.36653204553713 1.71061360238268 1.09288396567848 1.39725534559443 TRUE 1.99281533825202 2.96646938249071 1.61107256859961 1.7404145398175 3.64875560218333 0.430574918186704
"45198" "TRINITY_DN185757_c3_g3" 0 0.200378797984026 0 0.0426443374084937 0 0 0 0 0 0 0.147957881387101 0.3928669162308 0 0 0 0 0 0 0 0 0 0 0 0 0 0 0 0 0 0 TRUE 0.0405038558987533 0.0901374662696502 0 0 0 0.887660876284274
"45199" "TRINITY_DN185758_c0_g1" 0 0 0 0 0 0 0 0 0 0 0 0 0.327687364176047 0 0 0 0 0 0 0 0 0 0 0 0 0.417920007811965 0 0 0 0 TRUE 0 0 0.0546145606960079 0.0696533346353275 0 0.803977221686714
"45200" "TRINITY_DN185758_c1_g1" 4.98071082890019 2.79493566280354 1.85758295538415 2.15023470866301 2.77336342532437 1.96384399836247 5.70534209137034 3.04753838876336 2.28036248997378 2.63668261716848 3.70929063572336 3.72268459807061 0 0 0 0 0.454175893185802 0 3.91571210014802 5.29049812924237 2.42519072149345 3.48000655138599 3.79960542245267 3.11736258615466 0 0 0 0 0 0 TRUE 2.75344526323962 3.51698347017832 0.0756959821976337 0 3.67139591847953 0.56786704181963
"45201" "TRINITY_DN185758_c1_g3" 0.24000896473507 0.956056652412403 0 0 0 0 0.336854639125465 1.05311133645956 1.28154989336664 0.154453592679872 0 0 0 0 0 0 0 0 0.264236151043547 2.66607484262069 2.30217279974075 0.866314561377047 0 0 0 0 0 0 0 0 TRUE 0.199344269524579 0.470994910271924 0 0 1.01646639246367 0.83513001886571
"45202" "TRINITY_DN185759_c0_g2" 0 0.381837083906047 0 0 0 0 0 0 1.67084033588156 0 0 0 0 0 0 0 0 0 0 0 0 0 0 0 0 0.190298791626595 0 0 0 0 TRUE 0.0636395139843412 0.278473389313594 0 0.0317164652710991 0 0.914393993362811
"45203" "TRINITY_DN185759_c0_g4" 0 0 0 0 0 0 0 0 0 0 0 0 0 0 0 0 0 0 0 0 0 0 0.0827025893302493 0 0 0 0 0 0.0482361856528476 0 TRUE 0 0 0 0.00803936427547461 0.0137837648883749 0.854187801000311
"45204" "TRINITY_DN185759_c0_g5" 0 0 0 0.280956313831056 0 0 0 0 0 0 0 0 0 0 0 0.210388864445403 0 0 0 0 0 0 0 0 0 0 0 0 0 0 TRUE 0.0468260523051761 0 0.0350648107409005 0 0 0.81279219037954
"45205" "TRINITY_DN185759_c0_g6" 0 0 0 0 0 0 0.220329954879556 0 0 0 0 0 0 0 0 0 0 0 0 0 0 0 0 0 0 0 0 0 0 1.85598969730848 TRUE 0 0.0367216591465926 0 0.30933161621808 0 0.970321770212535
"45206" "TRINITY_DN185760_c0_g1" 0 0 0 0 0 0 0 0.427606172781899 0 0 0 0 0 0 0 0 0 0 0 1.03632749181776 0 0 0 0 0 0.986228880227399 0 0 0 0 TRUE 0 0.0712676954636499 0 0.1643714800379 0.172721248636294 0.65893140339996
"45207" "TRINITY_DN185760_c2_g2" 0 0.511973981781801 0 0 0 0.197865391353738 0 0 0 0 0 0 0 0 0 0 0 0 0 0 0 0 0 0 0 0 0 0 0 0 TRUE 0.118306562189256 0 0 0 0 1
"45208" "TRINITY_DN185760_c3_g1" 1.66539277104189 0.979659551715824 1.88752527074159 1.85638817681409 1.3305584000308 1.15445359267987 0 0 0 0 0 0 0 0.341416524478722 0.708407983483596 0.10701824988212 0 0.372952097911829 0 0 0.333423733725192 0.228972569760161 0 0 0 0.389566811762726 0.885964756753971 0.863938450423972 0 0.430820496519772 TRUE 1.47899629383734 0 0.254965809292711 0.42838175257674 0.0937327172475588 0.86864735862508
"45209" "TRINITY_DN185760_c3_g4" 0 0 0 0 0 0 0 0 0 0 0 0 0 0 0 0.111031312388744 0 0.269033146455237 0 0 0 0 0 0 0 0 0 0 0 0 TRUE 0 0 0.0633440764739968 0 0 1
"45210" "TRINITY_DN185760_c4_g1" 0.763836458890951 1.73855168652023 2.3912178076029 1.35670725293538 0.439357178474257 1.66402765972015 2.09659920721425 0.999278472082541 0 1.04264433740849 1.31208426151475 1.53007074222508 0 0 0 2.13815914522947 0 2.46936505370484 4.1889547270989 4.05441438791731 3.73042258435681 4.27612440527424 5.41629930547988 5.63453518776615 0.207892851641333 0 1.53206755228903 0 0 0 TRUE 1.39228300735731 1.16344617007419 0.767920699822386 0.289993400655061 4.55012509964888 0.801453630462391
"45211" "TRINITY_DN185761_c3_g1" 0 0 0 0 0 0.248534836138679 0 0 0.0579700686373299 0 0.84478735007906 0.700439718141092 0.507921464957328 0 0 0 0.108357178090419 0 0 0 0 1.67174626686322 1.33799646351502 1.13619138628714 0 0 0 0 0 0 TRUE 0.0414224726897798 0.26719952280958 0.102713107174624 0 0.69098901944423 0.851178857008167
"45212" "TRINITY_DN185761_c3_g2" 0 0 0 0.220329954879556 0 0.969380764941608 0 0 0 0 0 0 1.28747229511907 0.175045486110914 0 0.517023672064581 1.62433488944509 0 0 0 0 0 0 0 0 0 0 0 0 0 TRUE 0.198285119970194 0 0.600646057123275 0 0 0.917470065099629
"45213" "TRINITY_DN185762_c1_g1" 0 0 0 0 0 0 0 0 0 0 0.517023672064581 0.485426827170242 0 0 0 0 0 0 0 0 0 0 0 0 0 0 0 0 0 0 TRUE 0 0.167075083205804 0 0 0 1
"45214" "TRINITY_DN185763_c1_g1" 0 0 0 0 0 0.414676780426886 0 0 0 0 0 0 0 0 0 0 0 0 0 0 0 0 0 0 0 0 0.255802836602718 0 0 0 TRUE 0.0691127967378144 0 0 0.042633806100453 0 0.845781793991827
"45215" "TRINITY_DN185763_c3_g1" 0 1.50029217673417 0 1.56997709332457 0 0 0 0 1.09963185001446 0 1.37183761733042 0 0.282143228781498 2.1036654827657 0.0922074380970889 0.792438930064638 0.630405471482323 1.63505782972521 0 1.09558690799772 0 0 0 0 0 0 0 0 0 0 TRUE 0.511711545009789 0.411911577890814 0.922653063486077 0 0.182597817999621 0.700260860588115
"45216" "TRINITY_DN185763_c3_g3" 0.819668183496456 0 0 0 0 0 0 0 0 0 0 0 0 0.476122419880152 0 0 0 0 0 0 0 0 0 0 0 0 0 0 0 0 TRUE 0.136611363916076 0 0.079353736646692 0 0 0.854781962546979
"45217" "TRINITY_DN185764_c1_g1" 0 0 0 0 0 0 0 0 0 0 0 0.243669080966863 0 0 0 0 0 0 0 0 0 0 0.200378797984026 0 0 0.387362540835996 0 0 0 0 TRUE 0 0.0406115134944771 0 0.0645604234726659 0.033396466330671 0.713415836497408
"45218" "TRINITY_DN185765_c0_g1" 0 0 0 0 0 0 0 0.295135249000818 0.764685852522134 0 0.102993993323326 0.162210036314307 0 0 0 0 0 0 0 1.19786539135374 1.41034110461409 0.711935356978922 0.337996463515016 0.00719550140420377 2.67897330785417 2.54818998907857 3.09609314639378 2.3138262963904 3.33242151413581 3.13586316536868 TRUE 0 0.220837521860097 0 2.85089456987024 0.610888969644328 0.927064429153699
"45219" "TRINITY_DN185765_c1_g2" 0 0 0 0 0 0 0 0 0 0 0 0 0 0 0 0 0 0 0 0 0 0 1.26002565596146 0.551885103471725 0 0 0 0 0 0 TRUE 0 0 0 0 0.301985126572197 1
"45220" "TRINITY_DN185765_c1_g3" 2.02005765234125 1.74588268890226 1.27619886503224 1.42814239097833 2.25489633639012 1.42384705459843 2.20570529240357 2.25429168632222 1.09017594979021 1.45995613965412 2.08542465625268 2.13651953255056 0.232660756790275 0 0.586884812852185 0 0 0 2.66607484262069 2.84879818124419 2.48026512205446 3.1806252849257 2.73074862941621 1.04404433270602 0 0 0 0 0 0 TRUE 1.69150416470711 1.87201220949556 0.136590928273743 0 2.49175939882788 0.628765591872862
"45221" "TRINITY_DN185765_c1_g6" 0 0 0 0 0 0 0.707524790899608 0.329984649758421 0.22404027421793 0.364012053558615 0.583037623796664 0.469885976274464 0 0 0 0 0 0 0 0 0.309176187478515 0.601221085584946 0 0 0 0 0 0 0 0 TRUE 0 0.446414228084283 0 0 0.15173287884391 0.915026857737573
"45222" "TRINITY_DN185765_c1_g7" 0.633198686374004 2.25550073314839 1.52506659207821 1.90804429022489 2.66106547980695 1.78575977442701 2.70752479089961 2.43082049651977 2.38100643708862 2.32077347694587 2.55704241526372 2.96827511023871 0 0.0229004021100788 0.316145742293356 0 0.0827025893302493 0 3.03456789281821 2.81434533496322 2.25882039687641 3.17024556472346 2.62269612816767 2.46754034205384 2.34454447395471 2.01221108395087 2.46388398047101 1.46466826700344 3.18919200596365 1.95084163754915 TRUE 1.79477259267657 2.56090712115938 0.0702914556222808 2.23755690814881 2.72803594326714 0.38934748146805
"45223" "TRINITY_DN185766_c5_g2" 0 1.41792000781197 0 0 2.42894634476948 0 0 0 0 0 0 0 0 0.113700499164728 0 0.473007567916174 0 1.15898325116039 0 0 0 0 0 0 0 0 0 0 0 0 TRUE 0.641144392096908 0 0.290948553040215 0 0 0.88655108091617
"45224" "TRINITY_DN185766_c5_g3" 0 0 0 0 0 0 0 0 0 0 0 0 0 0 0 0.903038270112912 0 0.395062799517578 0.772307974958403 0 0 0 0 0 0.666302128173095 0 0 0 0 0 TRUE 0 0 0.216350178271748 0.111050354695516 0.128717995826401 0.722939504329003
"45225" "TRINITY_DN185767_c1_g2" 0 0 0 0 0 0 0 0 0 0 0 0 0 0 0 0 0 0 1.63412855752504 0.400537929583729 0.0384361816561079 0 0 0 3.48026512205446 3.87941170879425 3.28288455506105 2.76489812281471 3.99575584666081 2.51096191927738 TRUE 0 0 0 3.31902954577711 0.345517111460813 0.973974537835885
"45226" "TRINITY_DN185767_c1_g3" 0 0 0 0 0 0 0 0 0 0 0 0 0 0 0 0 0 0 1.60833615034766 0.813114191346289 0 0 0 1.97379492965261 6.38194088113908 5.52635056052912 4.97544676564096 5.79152758702528 4.4370945445223 6.31172107266988 TRUE 0 0 0 5.57068023525444 0.732540878557759 0.967125160320556
"45227" "TRINITY_DN185767_c1_g4" 0 0 0 0 0 0 0 0 0 0 0 0 0 0 0 0 0 0 1.90496571868403 0 0 2.72813820341893 0 2.85877674530819 6.59610028391015 6.06953032516231 4.90708294212449 7.73480444213582 5.75215983458842 7.18196719284574 TRUE 0 0 0 6.37360750346115 1.24864677790186 0.951022761551296
"45228" "TRINITY_DN185767_c1_g5" 0 0 0 0 0 0 0 0 0 0 0 0 0 0 0 0 0 0 0.614474282837701 0 0 0 0 1.76000798683207 5.10047312069017 3.93338379147224 3.61294219630466 5.91511451788066 5.38048703985963 5.62023449069385 TRUE 0 0 0 4.92710585948353 0.395747044944962 0.979919903477249
"45229" "TRINITY_DN185767_c1_g6" 0 0 0 0 0 0 0 0 0 0 0 0 0 0 0 0 0 0 0 0 0 0 0 0 0 0.952333566369686 3.15995204473292 0 0 0 TRUE 0 0 0 0.685380935183768 0 1
"45230" "TRINITY_DN185768_c0_g1" 0 0 0 0 0 0 3.61612240464668 2.1263121303287 0 0 0 0.577247535593151 0 0 0 0 0 0 0 0 0 0.517023672064581 0 0 1.15639661659767 0 4.66385692994646 0 2.55188510347172 0 TRUE 0 1.05328034509476 0 1.39535644166931 0.0861706120107634 0.795849482777612
"45231" "TRINITY_DN185768_c0_g2" 0 0 0 0 0 0 2.86532499069493 0 0 0 0.126972856257766 0 0 0 0 0 0 0 0 0 0 0 0 0 0.773152397014052 0.5489297694764 4.01631802229467 0 3.34879895961211 0 TRUE 0 0.49871630782545 0 1.44786652473287 0 0.913887727337735
"45232" "TRINITY_DN185769_c4_g1" 5.72919925870403 4.24936948761749 6.25175695812061 5.20304450339926 0 4.73346280984743 0 0 4.36282052553426 5.95233356636969 0 0 0 0 6.18455801425706 5.37715846225953 0 0 0 0 5.77162151792327 7.21824838798013 0 0 0 0 5.56187597894583 7.10336125283553 0 0 TRUE 4.36113883628147 1.71919234865066 1.9269527460861 2.11087287196356 2.16497831765057 0.545875711497322
"45233" "TRINITY_DN185769_c5_g1" 0 0 0 0 0 0 0 0 0 0 0 0 0 0 0 1.79535136516656 0 0 0 0.950095094173686 0 2.06419306192749 0 0 0.851998837112446 2.4276061727819 1.60312186984 1.1833277060448 0 0 TRUE 0 0 0.29922522752776 1.01100909762986 0.502381359350196 0.80178057033384
"45234" "TRINITY_DN185769_c6_g1" 5.83953134978186 5.17927217370157 5.83968250701744 5.83859886337056 4.43336010024935 5.03289428358349 6.0393577651597 4.12209287411239 5.68776058407035 6.93688523695608 4.9631966559404 3.92903347864586 3.17280750997543 3.98613784409922 5.19924045310921 6.40485204395239 2.25610487680918 4.86374026441626 5.77249273452079 6.27550996559264 6.57222272245692 8.53992649289389 6.84517638749257 7.24426868309298 6.11981265387971 4.8939446080163 6.60233513012982 7.50076222545792 5.88867019919871 6.15421053058834 TRUE 5.36055654628404 5.27972109914746 4.31381383206028 6.19328922454513 6.8749328310083 0.230996824919692
"45235" "TRINITY_DN185769_c7_g1" 2.77294133783134 3.64961545906341 2.92827556161193 5.28329212220212 3.95680011805158 4.65139617423713 5.50137544860746 4.22488921346995 5.06643367351597 6.53494869170242 4.55985886448316 5.16216974601085 3.00988458893184 0.618238655595455 3.17696099208944 5.90378546205463 4.40354041774525 4.50258520244744 5.43985581154212 5.27344129133912 5.48300957716455 7.10788660276748 6.12728246740149 6.61706334388818 5.44373924602935 4.30575169321024 5.51667707108992 4.03456789281821 3.66243339556135 5.35219353774503 TRUE 3.87372012883292 5.17494593963164 3.60249921981068 4.71922713940902 6.00808984901716 0.277208194942116
"45236" "TRINITY_DN185769_c8_g1" 0 2.09457389798005 0.9061209529971 0 0.904580434921318 2.30305008468167 0 3.96781417057509 1.54201035553661 0 0 0 0 0 0 0 0 0 0 3.08746284125034 0 0 0 0 0 2.68144926531496 0 0 0 0 TRUE 1.03472089509669 0.918304087685283 0 0.446908210885826 0.51457714020839 0.545822103407934
"45237" "TRINITY_DN185769_c9_g1" 4.13938763303401 1.41034110461409 3.10232219119669 2.30567874324229 3.40776061856232 1.08406426478847 6.70905623388692 5.36537759558284 5.63389614591908 4.74926608381481 3.55741009016888 3.65328936215566 7.37900573104257 0 4.16075887605024 1.79118894150336 4.12788086060471 2.18396283484259 5.42065082123027 7.7051554416687 4.33471127958565 5.25179482264146 5.30673615691443 3.90207357931074 7.17705071906037 5.92758835520314 2.2231135885801 6.47208155013361 6.56959741874808 4.93338379147224 TRUE 2.57492575923964 4.94471591858803 3.27379954067391 5.55046923719959 5.32018701689188 0.274222252805271
"45238" "TRINITY_DN185769_c9_g2" 6.5701137517156 5.70279604433096 5.95763605918992 5.50000529209313 5.5626698261027 5.79085021647211 6.88370633937136 6.56489637252164 6.35090383177085 7.3061893155718 7.17986929098209 7.53602958062759 5.29755828116819 4.8235965243485 5.4281088831793 1.88048962668782 4.58892446687358 5.23867223413523 7.83999736706751 7.91261394076864 7.12443153547104 8.27001493743756 7.91904207268266 8.78828766186833 8.02607521067838 7.74271363726081 7.61985314739117 8.15347096491551 8.11499681710087 8.22930431608393 TRUE 5.8473451983174 6.97026578847422 4.54289166939877 7.98106901557178 7.97573125254929 0.206364653052541
"45239" "TRINITY_DN185770_c11_g1" 0 0 0 0 0 0 0 0.0229004021100788 0 0 0 0 0 0.11503324294624 0 0 0 0 0 0 0 0 0 0 0 0 0 1.82130203988953 1.08338358771008 0 TRUE 0 0.00381673368501314 0.0191722071577067 0.484114271266602 0 0.988128349954148
"45240" "TRINITY_DN185770_c3_g1" 0 0 0 0 0 0 0 0 0 0 0 0 0 0 0 0 0 0 0 0 0 0 1.65306001710456 0 0 0 0.134878054343112 0 0.0299828662157143 0 TRUE 0 0 0 0.0274768200931377 0.275510002850761 0.975067311704812
"45241" "TRINITY_DN185770_c4_g2" 0 0 0 0 0 0 0 0 0 0 0 0 0 0.589763486984977 0 0 0.0690146779151805 0 0 0 0 0 0 0 0 0 0 0 0 0 TRUE 0 0 0.109796360816693 0 0 1
"45242" "TRINITY_DN185770_c6_g1" 0 0 0 1.16027483140859 0 0.159629185821228 0 0 0 0 0 0 0 0 0 0 0 0 0 0 0 0 0 0 0 0 0 0.128293401009818 2.854993016757 0.0384361816561079 TRUE 0.219984002871637 0 0 0.503620433237154 0 0.890798710520128
"45243" "TRINITY_DN185770_c8_g1" 0 0 0 0 0 0 0 0 0 0 0 0 4.03051265202529 1.79035501371084 2.22496636500027 0 2.60549433385251 2.0100636833447 0 0 0 0 0 0 0 0 0 0 0 0 TRUE 0 0 2.11023200798893 0 0 1
"45244" "TRINITY_DN185770_c9_g1" 0 0 0 0 0 0 5.29968425813695 6.92890323998897 1.14665522211947 6.09977910779988 6.48663393507016 5.14665522211947 0 0 0 0 0 0 0 0 0 0 0 0 0 0 0 0 0 0 TRUE 0 5.18471849753915 0 0 0 1
"45245" "TRINITY_DN185770_c9_g2" 0 0 0 0 0 0 0.0745054363636298 0 0 1.25277895152818 2.35219353774503 0 0 0 0 0 0 0 0 0 0 0 0 0 0 0 0 0 0 0 TRUE 0 0.613246320939474 0 0 0 1
"45246" "TRINITY_DN185771_c2_g2" 0 0 0 0 0 0 0 0 0 0 0 0 0 0 0 0 0 0 1.10634831950515 0 0 0 0 0 0 0 0.120351940365222 0 0 0 TRUE 0 0 0 0.020058656727537 0.184391386584191 0.972804238447469
"45247" "TRINITY_DN185771_c3_g1" 2.50029217673417 0 0 0.787432464516868 1.06901467791518 1.97342759800431 4.45516280124451 3.55495715233255 0.418999465431266 4.40333590102322 3.15785216914174 4.0241423458978 0 0 0 0 0 0 0 0 0 1.26002565596146 0 0 0 1.9712216418545 0 0.22404027421793 1.92333937163215 3.75071368473541 TRUE 1.05502781952842 3.33574163917851 0 1.31155249540667 0.210004275993576 0.806895671964931
"45248" "TRINITY_DN185771_c3_g2" 0 0 0 0 0 0 0 0 0 0 1.42223300068305 0 0 0 0 0 0 0 0 0 0 0 0 0 0 0 0 0 0 0.512985334813676 TRUE 0 0.237038833447175 0 0.0854975558022794 0 0.909827479996719
"45249" "TRINITY_DN185771_c4_g1" 6.43239156832604 6.41006969175638 5.54686359977061 6.48381577726426 6.37979421921535 5.53209873052753 5.65903972330322 6.85640062752535 5.35070939252101 6.03582182687647 5.97507985438749 4.63934794472206 6.46641503937563 6.50920493811745 5.91190725105641 6.01082458666475 5.22141311740013 4.06746662943663 4.77183277026335 5.85459415166159 5.15344056369384 5.04216277508477 4.68554775377893 4.28466218548316 6.24351676137205 7.41105332052377 6.03326881214877 6.63276260287134 6.72418639580914 5.97246290720214 TRUE 6.13083893114336 5.7527332282226 5.6978719270085 6.5028751333212 4.96537336666094 0.133198124261072
"45250" "TRINITY_DN185772_c2_g1" 0 0 0 0 0 0 0 0 0 0 0 0 0 0 0 0 1.24549566281992 0.24000896473507 0 0 0 0 0 0 0 0 0 0 0 0 TRUE 0 0 0.247584104592498 0 0 1
"45251" "TRINITY_DN185772_c6_g1" 0 0.870266070395983 0 0 0 0 0 0 0.202887833470143 0 0 0 0 0 0.59741198755465 0 0 0 0 0 0 0 0 0 0 0 0 0 0 0.283329168051641 TRUE 0.145044345065997 0.0338146389116906 0.0995686645924417 0.0472215280086069 0 0.688707561417576
"45252" "TRINITY_DN185772_c6_g3" 0 0.333423733725192 0 0 0 0 0 0 0 0 0.84639302085236 0.438292851579147 0 0.413594082409175 0 0 0 0.0813396274519388 0 0.3928669162308 0.766383141001298 0 0 0.296310560708092 0 0.00575926928868495 0 0 0.22404027421793 0 TRUE 0.055570622287532 0.214114312071918 0.082488951643519 0.0382999239177692 0.242593436323365 0.597604725174576
"45253" "TRINITY_DN185773_c1_g1" 0 0 0 0 0 0 2.23817541857738 0 0 0 0 0 0 0 0 0 0 0 5.22083295290086 0 0 0 0 0 4.0135515880033 0 0 0 0 0 TRUE 0 0.373029236429563 0 0.668925264667216 0.870138825483477 0.700635556482084
"45254" "TRINITY_DN185773_c3_g2" 0 0 0 0 0 0 0 0 0 0 0 0 0 0 0 0 0 0 0 0 0 0 0 0.551885103471725 0 0 0 0 1.21971063954878 0 TRUE 0 0 0 0.203285106591463 0.0919808505786208 0.886881960856739
"45255" "TRINITY_DN185774_c6_g1" 0 0 0 0 0 1.06073915785768 0 0 0 0 0 0 0 0 0.40381306161659 0.948600847493356 0 0 0 0 0 0 0 0 0 0 0 0 0 0 TRUE 0.176789859642946 0 0.225402318184991 0 0 0.803917434094608
"45256" "TRINITY_DN185775_c1_g1" 0 0 0 0 0 0 1.10433665981474 0.542010355536609 0.843179890257174 1.27857955045842 0 0 0 0 0 0 0 0 0 0 0 0 0 0 0 1.01077983875324 2.39917109381982 0 0 1.34653146202802 TRUE 0 0.628017742677824 0 0.792747065766848 0 0.801948890826129
"45257" "TRINITY_DN185775_c1_g3" 0 0 0 0 0 0 2.25096157353322 1.58880456701555 1.75445997362548 2.57216207571412 3.44320879468009 2.09423606984577 0.35501626421955 1.1394694950388 0 0.471967787661516 0.831877241191673 0 3.08082818459605 3.1947174628936 3.84819726695259 5.45183751766895 4.71210049119084 4.53007074222508 3.61624005561848 1.01578299724093 3.09034534978346 3.21521263491763 3.6631168673661 2.66562016406638 TRUE 0 2.2839721757357 0.466388464685256 2.8777196781655 4.13629194425452 0.659835403639479
"45258" "TRINITY_DN185776_c0_g1" 0 0 0 0.465713319595964 0 0.593592805864596 0 0.37851162325373 0 2.01934608880481 0 0.408168370708106 0 0 0 0 0 0 0 0 0 0 0 0 0 0 0 0 0 0 TRUE 0.176551020910093 0.467671013794441 0 0 0 0.905622213210495
"45259" "TRINITY_DN185776_c1_g1" 0 0 0 0 0 0 0 0 0 0 0 0 0 0 0 0 0 0 0.0758748669751276 0.882838655767251 0 0 0 0 0 0 0 0 0 0 TRUE 0 0 0 0 0.15978558712373 1
"45260" "TRINITY_DN185776_c2_g1" 0 0 0 0 0 0 0 0 1.52004502403982 0 0 0 0 0 0.890641243963444 0 0 0 0 0 0 0 0 0 0 0 0.782408564927373 0 0 0 TRUE 0 0.25334083733997 0.148440207327241 0.130401427487896 0 0.724835484733808
"45261" "TRINITY_DN185776_c2_g3" 0 0 0 0 0 0 0 0 0 0 0.286881147788162 0 0 0 0 0 0 0 0 0 0 0 0 0 0 0 0.210388864445403 0 0 0 TRUE 0 0.0478135246313603 0 0.0350648107409005 0 0.816658513405734
"45262" "TRINITY_DN185776_c2_g4" 0 0 0 0 0 0 0 0 0.388465097283154 0 0 0 0 0 0.389566811762726 0 0 0 0 0 0 0 0 0 0 0 0 0 0 0 TRUE 0 0.0647441828805256 0.0649278019604543 0 0 0.750707012536942
"45263" "TRINITY_DN185776_c2_g6" 0 0 0 0 0 0 0 0 0.903809558578697 0 0 0 0 0 0 0 0 0 0 0.563646269484064 0 0 0 0 0 0 0 0 0 0 TRUE 0 0.150634926429783 0 0 0.0939410449140106 0.844091527873849
"45264" "TRINITY_DN185777_c1_g1" 0 0 0 0 0 0 0 0 0 0 0 0 0 0 0.178873958169795 0 0 0 0 0 0 0 0 0 0 0 0 0.929033478645856 0 0 TRUE 0 0 0.0298123263616325 0.154838913107643 0 0.95186557796859
"45265" "TRINITY_DN185777_c4_g1" 1.55532535898925 0 0 0 0.0786098346963665 0.176322772640463 0 0 0 0 0 0 1.76892533556375 0.980390956061472 2.57942154276352 0.463622456851893 0 0.292781749227846 0 0 0 0 0 0 0 0 0 0 0 0 TRUE 0.301709661054346 0 1.01419034007808 0 0 0.925627949426358
"45266" "TRINITY_DN185777_c4_g2" 1.39451414195596 0.809002774939086 0 1.50283975825593 0.449957483628003 1.29513524900082 0 0.49364733397521 0 0 0 0 2.96919654799175 1.71808758396052 0 1.10701824988212 0 1.8651269950807 0 0 0 0 0 0 0 0.252173413202027 0 2.18903382439002 0 0.24731993497982 TRUE 0.908574901296633 0.082274555662535 1.27657156281918 0.448087862095311 0 0.718202770419558
"45267" "TRINITY_DN185777_c4_g3" 0 0 0 0 0 0.16478627814334 0 0 0 0 0 0 0 1.67491255290801 0 0.063502942306158 0 0 0 0 0 0 0 0 0 0.937344392150232 2.10467213128256 0 0.439357178474257 0 TRUE 0.0274643796905566 0 0.289735915869027 0.580228950317842 0 0.863329684176468
"45268" "TRINITY_DN185777_c4_g4" 0 0 0 0 0 0 0 0 0 0 0 0 0 0 1.45364926604329 0 0 0.194087052116302 0 0 0 0 0 0 0 0 0 0 0 0 TRUE 0 0 0.274622719693266 0 0 1
"45269" "TRINITY_DN185778_c0_g1" 3.49927188316909 4.44909910993136 3.68571593599065 3.81854383291705 3.85817997382465 4.42102127410647 2.45206823022381 1.32653734813995 0 1.03139519627553 1.17376706773671 1.74803179557241 2.63482556778462 2.44837239461205 2.41142624572647 4.35846659443886 2.34539637539127 3.88586716856163 1.76468585252213 2.21163525332715 2.39478849681861 2.08372396639301 2.71193535697892 1.82822536035888 3.11935617703968 2.4122395662634 2.83975807969664 1.64662350847658 2.43962313755712 3.38169867597762 TRUE 3.95530533498988 1.2886332729914 3.01405905775248 2.63988319083517 2.16583238106645 0.424291734062244
"45270" "TRINITY_DN185778_c1_g1" 1.23939804156656 2.03597574366513 1.91303299995214 2.63017245928108 2.00863030514344 3.20492321668599 0 0 0 0.154453592679872 0 0.31150311546827 0.964953052900799 0.0731347046302154 0.412510571249805 3.28909670241999 1.69421160776789 2.12862334841912 0 0.791605724704552 0 0 0.746742715777736 0 0.650764559116902 1.46205231879643 1.14274017211608 0 0 1.66402765972015 TRUE 2.17202212771572 0.0776594513580237 1.4270883312313 0.819930784958261 0.256391406747048 0.702918545193517
"45271" "TRINITY_DN185778_c4_g1" 0 0 0 0 0 0 0 0 0 0 0 0 0 3.92295896423617 0 0 0 0 0 0 0 0 0 0 0 0 0 0 0.189033824390017 0 TRUE 0 0 0.653826494039362 0.0315056373983361 0 0.987953364659601
"45272" "TRINITY_DN185778_c6_g1" 0 0 0 0 0 0 0 0 0 0 0 0 0 1.26783539209762 0 0.983312871067121 0 0 0 0 0 0 0 0 0 0 0 0 0 0 TRUE 0 0 0.375191377194123 0 0 1
"45273" "TRINITY_DN185778_c6_g2" 0 0 0 1.98367769469807 0 0 0 0 0 0 0 0 0 0 0 0.835115615258218 0.253384235800074 0 0 0 0 0 1.298071734934 0 0 0 0 0 0 0 TRUE 0.330612949116345 0 0.181416641843049 0 0.216345289155666 0.699223871855409
"45274" "TRINITY_DN185778_c7_g1" 2.96402890000206 4.76117887599877 3.28850622045497 3.28998197246672 3.32250505751888 3.79576694778239 3.21629964484864 3.38543103719352 3.7835614214378 4.1630156061833 4.06194896509075 3.92761205742586 3.77040621629884 2.39944456458946 3.4861994925681 2.97195733541501 2.74631276642546 3.1807843910787 5.09588223531627 4.71688117958372 5.73728114919383 5.10956950937069 5.5198878180551 5.23051046036618 4.8043633828794 4.68375258920821 4.55483439589419 4.22658559479312 3.38017531174203 4.32430657999379 TRUE 3.57032799570397 3.75631145536331 3.09251746106259 4.32900297575179 5.23500205864763 0.295694647172136
"45275" "TRINITY_DN185779_c2_g1" 5.09971599916091 3.81977035374832 6.11205369392252 3.24853483613868 4.75419270393819 4.46421081834216 5.786282698439 6.00144197417391 6.26944464495927 6.22539062468305 6.78315540662594 5.97556140627362 1.51601514700366 2.22527492986957 2.033158666781 1.75317662732212 2.70442935207648 1.74931972457408 5.6011913659512 5.67412163263239 6.583142956914 4.56212028613762 5.45018849700559 5.33002051583608 5.01925711868108 5.565810396273 5.49694163434163 5.82336724004623 6.36972819703754 5.8640375332193 TRUE 4.58307973420846 6.17354612585913 1.99689574127115 5.68985701993313 5.53346420907948 0.279049012450091
"45276" "TRINITY_DN185779_c2_g2" 0 0 0 0 0.227741075839128 0.507921464957328 1.95717170724639 2.33999248424772 1.78743246451687 2.13848684427481 2.82984955984469 1.99421764740599 0 0 0 0 0 0 1.86710572950265 1.91456452349394 0.12565110166152 1.31092173523034 0.16478627814334 1.49364733397521 1.83875011833314 2.81208743517108 3.29395897902869 2.25459404303314 3.7211538870083 3.55385196818113 TRUE 0.122610423466076 2.17452511792275 0 2.91239940512591 1.14611278366783 0.704431995230768
"45277" "TRINITY_DN185780_c2_g1" 0 0 0 0 0 0 0.504874589398464 0 0 0 0 0 1.38349694415537 0 0 0 0 0 1.01435529297707 0 0 0 0 0 0 0 0 0 0 0 TRUE 0 0.0841457648997441 0.230582824025894 0 0.169059215496178 0.725472851820602
"45278" "TRINITY_DN185780_c6_g1" 0 0 0 0 0 0 0 0 0 0 0 0 0 1.30334239448733 0.696884090855455 0 0.77568270173906 0 0 0 0 0 0 0 0 0 0 0 0 0 TRUE 0 0 0.462651531180308 0 0 1
"45279" "TRINITY_DN185781_c2_g1" 1.06004738366994 0 0 0.753604536279995 0 0 0 0 0 0 0 0 0 0 1.35783347862949 0.386259141133346 0 0 0 0 0 0 0 0 0 0 0 0 0 0 TRUE 0.302275319991656 0 0.290682103293806 0 0 0.759588292469734
"45280" "TRINITY_DN185781_c2_g4" 0 0 0 0 0 0 0 0 1.34539637539127 0 0 0 0 0 0 0 0 0 0 0 0 0 0 0 0 0 0 0.302172799740752 0 0 TRUE 0 0.224232729231878 0 0.0503621332901254 0 0.943850599483577
"45281" "TRINITY_DN185782_c7_g1" 0 0 0 0 0 0 0 0 0 0 0 0 0.461528559472877 0 0.835115615258218 0 0.529071299829111 0 0 0 0 0 0 0 0 0 0 0 0 0 TRUE 0 0 0.304285912426701 0 0 1
"45282" "TRINITY_DN185783_c0_g1" 7.82525774666092 6.45506414081335 6.82719660113602 0 6.14425035619052 5.05211153269415 6.73572524507657 4.99371964337018 6.17340730836302 5.592187908429 5.03869955130559 6.93251005337989 1.9667995846272 0 0 0 2.90323113089 0 6.99279108597799 2.73963211422061 4.1872926814446 0 0.517023672064581 4.88479326254353 0 0 0 0 0 1.24184018356467 TRUE 5.38398006291583 5.91104161832071 0.811671785919535 0.206973363927445 3.22025546937522 0.59301247971623
"45283" "TRINITY_DN185784_c1_g1" 0 0 0 0 0 0 0 0 0 0 0 0 0 0 0 0.230203013366421 0 0 0 0 0 0 0 0 0 0 0 0 0 0.797428082152313 TRUE 0 0 0.0383671688944036 0.132904680358719 0 0.927829537697905
"45284" "TRINITY_DN185784_c8_g1" 0.434027674663597 1.30859386858428 2.07244885006969 1.06557231159362 1.70884937710518 1.37072227514817 0.51500591643373 0.222804561045261 0 1.61306010689612 0 1.81064874778265 0 2.44969342303591 1.83551990138694 2.50436615061227 0.0813396274519388 2.63203550398342 1.98002530023873 0.67626740826589 2.03948937190185 2.33199177823206 1.85119933859329 1.57628025762136 3.2142802598049 4.45292483969571 3.83794324189103 4.13717560124804 0.958285900923258 3.28095631383106 TRUE 1.32670239286076 0.693586555359625 1.58382576774508 3.31359435956567 1.74254224247553 0.596611988503791
"45285" "TRINITY_DN185784_c8_g3" 0 0 0 0 0 0 0 0 0 0 0 0 0 0 0 0 0 0 0 0.539034702970754 0 1.98986562286629 0.117695042669755 0.752748591407134 0 0 0 0 0 0 TRUE 0 0 0 0 0.566557326652322 1
"45286" "TRINITY_DN185785_c1_g1" 0 0 0.789103217501381 0.225274929869569 0 0 0 0 0 0 0 0 0 0 0 0 0 0 0 0 0 0 0 0 0 0 0 0 0 0 TRUE 0.169063024561825 0 0 0 0 1
"45287" "TRINITY_DN185785_c2_g1" 0.334568275666133 1.55434326566276 1.04684025420297 0 0.747602230274943 0 0 0 0.167357927738514 0 0.01292617444427 0 0 0 0 0 0 0 0 0 0 0 0 0 0 0 0 0 0 0 TRUE 0.613892337634469 0.0300473503637974 0 0 0 0.987763591218788
"45288" "TRINITY_DN185786_c2_g3" 0 0 0 0 0 0 0.337996463515016 0 0 0 0 0 0.070389327891398 1.08133962745194 0 0 0 0 0 0 0 0 0 0 0.0621217119077975 0 0 0 0.317304068361915 0 TRUE 0 0.0563327439191693 0.191954825890556 0.0632376300449521 0 0.844272769114574
"45289" "TRINITY_DN185786_c2_g5" 0 0 0 0 0 0 0 0 0 0.211635253327149 0 0 0 0 0 0 1.79410389855975 0 0 0 0 0 0 0 0 0 0 0 0 0 TRUE 0 0.0352725422211916 0.299017316426625 0 0 0.970509615761796
"45290" "TRINITY_DN185786_c2_g7" 0 0 0 0 0 0 0 0 0 0 0 0 0 0.463622456851893 0 0 0 0 0 0 1.13027195451886 0 0 0 0 0 0 0 0 0 TRUE 0 0 0.0772704094753155 0 0.188378659086477 0.897453339659027
"45291" "TRINITY_DN185787_c3_g1" 1.13027195451886 0 0 0.640620928035698 0 0 1.41683974191283 1.73725410432433 0 0 0 0 1.52255799287044 0 0 1.60502015306241 0 0 0 1.0894981508391 0 0 0 0 0 0 0 0 0 0 TRUE 0.295148813759093 0.525682307706193 0.521263024322141 0 0.18158302513985 0.525381181470697
"45292" "TRINITY_DN185787_c4_g1" 0 0 0 0 0 0 0 0 0.599317793698226 0 0 0 0 0 0 0 0.173767067736706 0 0 0 0 0 0 0 0 0 0 0 0 0 TRUE 0 0.0998862989497044 0.0289611779561177 0 0 0.927514638492361
"45293" "TRINITY_DN185787_c6_g2" 0 0 0 0 0 0 0 0.235114320376357 0 0 0 0 0 0 0 0 0.858378925082071 0 0 0 0 0 0 0 0 0 0 0 0.189033824390017 0 TRUE 0 0.0391857200627262 0.143063154180345 0.0315056373983361 0 0.87646826699356
"45294" "TRINITY_DN185787_c6_g4" 0 0 0 0 0 0 0 0 0 0 0 0 0 0 0 0 0.601221085584946 0.828631581688019 0 0 0 0 0 0 0 0 0 0 0 0 TRUE 0 0 0.238308777878828 0 0 1
"45295" "TRINITY_DN185787_c7_g1" 0 0 1.02431967919541 0 0 0 0 0 2.16864203555884 0 0 0 0.521050736900963 0 0 0 0 0 0 0 0 0 0 0 0 0 0 0 0 0 TRUE 0.170719946532569 0.361440339259807 0.0868417894834939 0 0 0.821850449410598
"45296" "TRINITY_DN185787_c8_g2" 0 0 0 0 0 0 0.975263321678493 0 2.74910514956946 0 0 0.138814468902282 0 0 0 0 0 0 0.673556423990145 0 0 0.244887059123534 0.0593552776164212 0 0 0 0 0 0 0 TRUE 0 0.643863823358373 0 0 0.162966460121683 0.936723242473985
"45297" "TRINITY_DN185788_c4_g1" 0 0 0 0.648005179810493 0 0 1.57918014812715 0 0 0 0.387362540835996 0 0 0 0 0 0 0.468843942974637 0 0 0 0 0 0 0.0285691521967709 0 0 0 0 0.231432408447965 TRUE 0.108000863301749 0.327757114827191 0.0781406571624396 0.0433335934407893 0 0.824965573954079
"45298" "TRINITY_DN185788_c6_g2" 0 0 0 0 0 0 0.219091058246197 0 0 0 0 0 0 0 0.220329954879556 0 0 0.0200576523412535 0 0 0 0 0 0 0 0 0 0 2.04544297076117 0 TRUE 0 0.0365151763743661 0.0400646012034682 0.340907161793528 0 0.94384117865481
"45299" "TRINITY_DN185788_c6_g4" 0.809825996097451 0 0 0 0 0 0 0 0 0 0 0 0 0 0 0 0.748461233004035 0 0 0 0 0 0 0 0 0 0 0 0 0 TRUE 0.134970999349575 0 0.124743538834006 0 0 0.768943811198064
"45300" "TRINITY_DN185789_c0_g1" 2.33942247434663 1.98877556233775 1.54052329643822 0 1.35670725293538 2.9913177569002 2.01506932171765 0.568518597792544 2.51450103627429 2.69532574408157 0.0758748669751276 2.71479501111816 0 0 0 0 0 0 0.358396261956654 0 0 0 0 0 0 0 0 0 0 0 TRUE 1.7027910571597 1.76401409632656 0 0 0.059732710326109 0.750211212717043
"45301" "TRINITY_DN185789_c0_g4" 0 0 0 0 1.98075651923102 0.945607703181372 0 0 0 0 0 0 0 0 0 0 0 0 0 0 0 0 0 0 0 0 0 0.704871964456353 0 0 TRUE 0.487727370402065 0 0 0.117478660742725 0 0.939782618388896
"45302" "TRINITY_DN185790_c0_g1" 0 0 0 0 0 0 0 0 0 0 0 0 0 0 0 0.439357178474257 0.0200576523412535 0 0 0 0 0 0 0 0 0 0 0 0 0 TRUE 0 0 0.0765691384692517 0 0 1
"45303" "TRINITY_DN185790_c2_g1" 1.96458346277686 2.73638840070346 0.0143552929770701 4.86438426942417 4.00144197417391 3.39245481576404 3.33628338786443 3.72170075598907 2.5626698261027 3.96652275549062 3.20179066732609 3.05710363714117 3.72465027173297 0.180147861158429 0 4.56328018065802 2.48362233032349 3.08048712193704 3.47339729239044 1.96014098031077 0.32883646422954 4.56541439041053 2.03808494731697 1.30801131455218 3.06160340939068 3.28140152137691 4.12845838414693 2.2060180040209 1.17376706773671 2.11503324294624 TRUE 2.82893470263659 3.30767850498568 2.33869796096832 2.66104693826973 2.27898089820174 0.236045727778482
"45304" "TRINITY_DN185790_c2_g2" 0 0.316145742293356 0 2.01292617444427 0.753604536279995 0.399444564589458 0.0157829972409275 0 0 0.559736524432983 0 0.037030730944967 0.461528559472877 0 0 0 0 0.489542935642474 2.05241589415114 0 0 0 0 0 0 1.17951105027151 1.29572302453997 0 0 0 TRUE 0.580353502934513 0.102091708769813 0.158511915852558 0.41253901246858 0.342069315691856 0.562675185189085
"45305" "TRINITY_DN185791_c0_g1" 0.324234562270531 0 0 0 0 0 0.609754962172443 0.957543200757105 0.146655222119465 0 0 0 1.84237548820629 0 0.393965275660243 0 0 0 0 0 0 0 0 0 2.57918014812715 0.574343753920013 0.560714954474479 0.374065718222538 0 0 TRUE 0.0540390937117552 0.285658897508169 0.372723460644422 0.681384095790697 0 0.738612386073661
"45306" "TRINITY_DN185792_c2_g2" 0 0 0 0 0 0 0 0 0 3.31600088612165 0 0 0 0 0 0 0.810648747782646 0 0 0 0 0.0758748669751276 0 0.867105729502655 0 0 0 0 0 1.64247053731582 TRUE 0 0.552666814353608 0.135108124630441 0.273745089552637 0.157163432746297 0.743961175056539
"45307" "TRINITY_DN185793_c0_g1" 2.71149490665009 2.05380644369579 2.27470893921471 1.2654368960491 1.13356352574111 1.95531280344471 1.76468585252213 1.02219023963407 0 0.18269229751619 1.57531233068744 1.51450103627429 0 0 0 0 0 0 3.48142811691058 3.17727999596932 1.60169651648096 3.37100119154167 2.49876146567185 1.10634831950515 3.94841395779287 3.27724089833207 4.02733101501709 4.0106008332265 3.4788424095406 3.2002218382884 TRUE 1.89905391913258 1.00989695943902 0 3.65710849203292 2.53941926767992 0.627549322222673
"45308" "TRINITY_DN185793_c0_g3" 0 0 0 0 0 0 0 0 0 0 0 0 0 0 0 0 0 0 0.293958979028694 0 0 0 0 0 0 0 0.410341104614087 0 0 0 TRUE 0 0 0 0.0683901841023479 0.0489931631714491 0.820905719824758
"45309" "TRINITY_DN185794_c2_g1" 0 0 0 0 0 0 0 0 0 0 0 0 0 0 0 0 0 0 0 0 0 0 0 0 0.882056070968626 0 0 0.603121869839996 0 0 TRUE 0 0 0 0.247529656801437 0 1
"45310" "TRINITY_DN185794_c4_g1" 0 0 0 0 0 0 0 0 0 0 0 0 0 0 0 0 0 0 0 0 0 0 0 0 0 0 0 0.343692069179019 0 0.32077347694587 TRUE 0 0 0 0.110744257687482 0 1
"45311" "TRINITY_DN185795_c2_g1" 0 0.257010618206024 0 0 0 0 0.0786098346963665 0 0 0 0 0 0 0 0.34255474547732 0 0 1.74200621086674 0 0 0 0 0 0 0 0 0 0 0 0 TRUE 0.0428351030343373 0.0131016391160611 0.347426826057343 0 0 0.959749263762115
"45312" "TRINITY_DN185795_c5_g1" 0 0 0 0 0 0 0 0 0 0 0 0 0 0 0.423309237242387 0 0.160920188181103 0 0 0 0 0 0 0 0 0 0 0 0 0 TRUE 0 0 0.097371570903915 0 0 1
"45313" "TRINITY_DN185795_c6_g1" 0 0 0 0 0 0 0 0 0 0 0 0 0 0 0.0758748669751276 0 0 0.397255345594427 0 0 0 0 0 0 0 0 0 0 0 0 TRUE 0 0 0.0788550354282592 0 0 1
"45314" "TRINITY_DN185796_c1_g1" 0 0 0 0 0 0 0 0 0 0 0.68885174386588 0 0 0 0 0 0 0 0 0 0 0 0.456280481510725 0 0 0 0 0 0 0 TRUE 0 0.114808623977647 0 0 0.0760467469184542 0.834405412494839
"45315" "TRINITY_DN185796_c3_g1" 0 0 0 0 0 0 0 0 0.101650076094435 0 0 0 0 0 0 0 0 0 0.231432408447965 0 0 0 0 0.590721770009841 0 0 0 0 0 0 TRUE 0 0.0169416793490725 0 0 0.137025696409634 0.969090324309636
"45316" "TRINITY_DN185796_c5_g1" 0 0 0 0 0 0 0.353887836284907 0 2.56193705962243 0 0 0.461528559472877 0 0 0 0 0 0 0 0 0 0 1.43722773891291 0 0 0 0 0 0.411426245726465 0 TRUE 0 0.56289224256337 0 0.0685710409544108 0.239537956485485 0.863158090420295
"45317" "TRINITY_DN185796_c5_g2" 0 0 0 0 0 0 0.51500591643373 0 2.17120682741814 0 0 0 0 0.7982579326445 0 0 0 0 0 0 0 0.435095151620097 0 0.155749232677945 0 0 0 0 0 0.219091058246197 TRUE 0 0.447702123975312 0.133042988774083 0.0365151763743661 0.0984740640496737 0.850328926955848
"45318" "TRINITY_DN185796_c5_g3" 0 0 0 0 0 0 0 0 0 0 0 0 0 0 0 0 0.94335876267781 0 0 0 0 0 0.407080775450501 0 0 0 0 0 0 0 TRUE 0 0 0.157226460446302 0 0.0678467959084168 0.892119310394975
"45319" "TRINITY_DN185796_c5_g6" 0 0 0 0 0 0 0 0 2.56120392076992 0 0 0 1.35275852504064 0 0 0 0 0 0 0 0 0 0 0 0 0 0 0 0 1.53007074222508 TRUE 0 0.42686732012832 0.225459754173439 0.255011790370847 0 0.718606038757047
"45320" "TRINITY_DN185796_c5_g7" 0 0 0 0 0 0 0 0 1.84518893534008 0 0 0 0 0 0 0 0.094911647025467 0 0 0 0 0 0 0 0.43616183931445 0 0 0 0 0 TRUE 0 0.307531489223346 0.0158186078375778 0.0726936398857417 0 0.928046191345436
"45321" "TRINITY_DN185797_c0_g1" 0 0 1.11902410314227 0 1.30041662783687 0 0 0 0 0 0 0.385154896884344 0 0 0 0 0 1.39615948907315 0 0 0.261831658752137 0 0.113700499164728 0 0 0 0 0 0.492622328574446 0 TRUE 0.403240121829858 0.0641924828140573 0.232693248178859 0.0821037214290743 0.0625886929861442 0.72623126922223
"45322" "TRINITY_DN185797_c4_g1" 0 0 0 0 0 0 0 0 0.763836458890951 0.782408564927373 0 0 0 0 0 0 2.54769659131696 0 0 0 0 0 0 0 0 0 0 0 0 0 TRUE 0 0.257707503969721 0.424616098552827 0 0 0.84827029353807
"45323" "TRINITY_DN185797_c5_g1" 0 0 0 0 0.037030730944967 0 0 0 0 0 0 0 1.78282789207489 0 0 0.62854031926276 1.70708299177171 0 0 0 0 0 0 0 0 0 0 0 0 0 TRUE 0.00617178849082784 0 0.68640853385156 0 0 0.997752144609786
"45324" "TRINITY_DN185797_c6_g1" 3.375317514432 2.0597013721463 3.54942274574666 1.47300756791617 1.33342373372519 2.49774008860909 1.12961273813047 2.84518893534008 3.02165738827403 3.24473486807525 3.43349363984688 3.84759610226264 2.04858495757305 2.40463068421761 2.59167941693574 0.49467161164755 0 0.544979883255804 3.92874930641667 3.6165929509786 5.28095631383106 4.27523058829636 4.31549377495189 4.21350281998392 3.1551015581257 2.8365301213294 3.14665522211947 2.85199883711245 3.89549651892662 2.1583370271671 TRUE 2.38143550376257 2.92038061198822 1.34742442560496 3.00735321413012 4.27175429240975 0.434857842090534
"45325" "TRINITY_DN185797_c7_g1" 0 0 6.69451808103555 0 7.07349893229018 6.88426822213082 3.63203550398342 3.46780115648841 6.75745001623129 3.83642913116165 6.77100078521975 7.96109657436572 0 0 6.70185397562978 0 1.95456857075299 8.4526448502468 3.08797193790006 3.89888551517822 6.55357553980631 2.98768467756676 6.48922178722254 7.94156412490879 3.26107943232032 1.91914936328767 5.78227750019497 4.40238110612346 5.75966186036611 7.10090408185383 TRUE 3.44204753924276 5.40430219457504 2.8515112327716 4.7042422240244 5.15981726376378 0.252557606973667
"45326" "TRINITY_DN185797_c8_g1" 0 0 0 0 0 0 0 0 0 0.120351940365222 0 0.0867837661420667 0.867896463992655 0.336854639125465 0 0 1.0894981508391 0 0 0 0 0 0 0 0.587845009254278 0 0 0 0 0 TRUE 0 0.0345226177512148 0.382374875659537 0.0979741682090463 0 0.913372455674732
"45327" "TRINITY_DN185798_c0_g1" 0 0.968643755964717 0 1.54052329643822 0 0 0 0 0 0 0 0 0 0 0 0 0 0 0 0.745022149037264 0 4.38183708390605 0 0 0 0 0 0 0 0 TRUE 0.418194508733823 0 0 0 0.854476538823885 0.877645994438469
"45328" "TRINITY_DN185798_c0_g2" 1.67174626686322 1.26363540356833 2.07587486697513 2.17823658460481 0 1.87263179113525 0 0 0 0 0 0 0 0 0 0 0 0 0.773996325111173 2.73963211422061 5.6669553747502 4.90033550864098 5.72906326957774 4.41230732228271 0 0 0.68885174386588 0 0 0 TRUE 1.51035415219112 0 0 0.114808623977647 4.03704831909724 0.899359467133391
"45329" "TRINITY_DN185799_c0_g1" 0.6915341649192 1.05102400302447 0 0.375178479589612 0 0.752748591407134 1.46571331959596 3.24214516084958 2.85379609049292 2.77904955283746 2.95494073508909 1.9712216418545 0 0 0 0 0 0 4.64010029789039 6.67546311636019 6.77977187550858 5.88401173758352 5.49729300866279 5.30261150889447 2.20695573238728 2.27112682678252 1.8571848057912 0.376290383337052 0.958285900923258 0.695102985640479 TRUE 0.478414206490069 2.54447775011992 0 1.39415777247696 5.79654192414999 0.80949634338517
"45330" "TRINITY_DN185799_c0_g2" 0 0 0 0 0 0 0 0 0 0 0 0 1.21661006874244 0 0 0.190298791626595 0 0.496717987935177 0 0 0 0 0 0 1.94148196386898 0.352758525040637 2.14502524223657 0 2.26183165875214 1.29513524900082 TRUE 0 0 0.317271141384036 1.33270543981652 0 0.940483633535008
"45331" "TRINITY_DN185800_c1_g1" 1.63087138301258 2.27887686010211 1.90727526299938 1.82903768866914 2.40217642497948 2.13323470635714 2.91552090075196 3.0686708106651 2.58616424593091 3.32380238041871 3.08644410868531 3.34539637539127 2.39780296186249 1.90265247119608 2.65306001710456 2.14306683237807 2.39423973490979 2.77146305836565 2.38681094647222 1.42814239097833 2.14665522211947 2.4262647547021 3.25005202530037 2.44916515681218 6.64709860726341 6.82049810743162 6.7289816699487 6.61182156479038 6.17152710603881 6.68306478611185 TRUE 2.03024538768664 3.05433313697388 2.37704751263611 6.61049864026413 2.34784841606411 0.629019118406143
"45332" "TRINITY_DN185800_c1_g2" 0 0 0 0 0 0 0 0 0 0 0 0 0 0 0 0 0 0 0 0 0 0 0 0 0 0 1.36960607003184 0 0 0.210388864445403 TRUE 0 0 0 0.26333248907954 0 1
"45333" "TRINITY_DN185801_c10_g1" 0 0 0 0 0 0 0 0 0.507921464957328 0 0 0 0 0 0 0 0.938850337006064 0.0114956388378294 0 0 0 0 0 0 0 0 0 0 0 0 TRUE 0 0.084653577492888 0.158390995973982 0 0 0.866385117139497
"45334" "TRINITY_DN185801_c11_g1" 0 0.291603558030565 0 0 0.467801156488407 0.488515008957812 0 0 0 0 0 0 0 0 0.599317793698226 0 0 0 1.2097652659741 0 0 0 0 0 0 0 0 0 0 0 TRUE 0.207986620579464 0 0.0998862989497044 0 0.201627544329017 0.637580241413264
"45335" "TRINITY_DN185801_c11_g2" 0 1.19660704409482 0 0.625738061908648 0 0 0 0 0.982582946922591 0 0 1.17504548611091 0.778208576398088 0 0.53605290024021 0.939602720356044 0.674460651560259 0 0 0 0 0 0 0 0 0 0 0 0 0 TRUE 0.303724184333911 0.359604738838917 0.488054141425767 0 0 0.660217552280662
"45336" "TRINITY_DN185801_c12_g1" 0 0 0 0 0.465713319595964 0 0 0 0 0 0 0 0 0 0 0 0 0 0 0.0840642647884745 0 0 0 0 0 0 0 0 0 0 TRUE 0.0776188865993273 0 0 0 0.0140107107980791 0.954873383876262
"45337" "TRINITY_DN185802_c2_g1" 0 0 0 0 0 0 0 0 0 0 0 0 2.99439869716979 0 0 0 0 0 0 0 0 0 0.190298791626595 0 0 0 0 0 0 0 TRUE 0 0 0.499066449528298 0 0.0317164652710991 0.98411210305708
"45338" "TRINITY_DN185802_c3_g1" 0 0.944108799107955 0.391767719955997 0 0 0 0 0 0 0 0 0 0 0 0.113700499164728 0 0 0 0 0 0 0 0 0 0 0 0 0 0 0 TRUE 0.222646086510659 0 0.0189500831941214 0 0 0.978721742327577
"45339" "TRINITY_DN185802_c3_g2" 0 0 0 0 0 0 0 0 0 0 0 1.23817541857738 0 0 0 0.459431618637297 0 0 0 0 0 0 0 0 0 0 0 0 0 0 TRUE 0 0.206362569762896 0.0765719364395495 0 0 0.907236161422674
"45340" "TRINITY_DN185802_c3_g3" 0 1.1407786557828 0 0.325386414659773 0 0.0813396274519388 0 0 0 0.151858816727005 0 0 3.43815975549151 0 3.19943678355886 0.989139007368233 0 1.95121476442072 0 0 0 0 0 0 0 0 0 0 0 0 TRUE 0.257917449649085 0.0253098027878342 1.59632505180655 0 0 0.955643862740174
"45341" "TRINITY_DN185802_c3_g5" 0 0 0 0.335711910320462 0.20163386116965 0.340277404766254 0 0 0 0 0 0 0 0 0 0 0 0 0 0 0 0 0 0 0 0 0 0 0 0 TRUE 0.146270529376061 0 0 0 0 1
"45342" "TRINITY_DN185802_c3_g7" 0 0.212880566344385 0 0 0 0 0 0 0 0 0 0 0 1.15704371014558 0 0 0 0 0 0 0 0 0 0 0 0 0 0 0 0 TRUE 0.0354800943907308 0 0.192840618357597 0 0 0.954003343936419
"45343" "TRINITY_DN185802_c5_g1" 0 0 0 0.665392771041891 0 0 0 0 0 0.211635253327149 0 0 0 0 0 0 0 0 0 0 0 0 0 0 0 0 0 0 0 0 TRUE 0.110898795173649 0.0352725422211916 0 0 0 0.920484838978727
"45344" "TRINITY_DN185802_c7_g1" 0 0 0 0 0 0 0 0.975996957616443 0 0 0 0 0 0 0.987684677566761 0 0.65901117119815 0 0 1.16864203555884 0 0 0 0 0.92523990548741 0 0 0 0 0 TRUE 0 0.162666159602741 0.274449308127485 0.154206650914568 0.19477367259314 0.533933528015324
"45345" "TRINITY_DN185803_c1_g1" 0 1.05588975819628 0 1.50182126542091 2.10165007609443 1.611172380044 0 0 0.697773819555186 0 0 0 0.695102985640479 0 0 0.181420640280142 1.67174626686322 1.92257845650856 0 0 0 0 0 0 2.36513259345253 2.9502817662372 1.70221425101044 0 0.584000383285773 2.37795663381011 TRUE 1.04508891329261 0.116295636592531 0.745141391548733 1.66326427129934 0 0.713436106586885
"45346" "TRINITY_DN185803_c2_g1" 0 0 0 0 0 0 0 0.523060061795249 1.59931779369823 0 0 0 0 0 0 0 0 0 0 0 0 0 0 0 0 0 0 0 0 1.15574923267794 TRUE 0 0.353729642582246 0 0.192624872112991 0 0.863861513904504
"45347" "TRINITY_DN185803_c3_g1" 0 0 0 0 0 0 0 0 1.43189034828618 0 0 1.06763871687536 0 0 0 0.434027674663597 0 0 0 0 0 0.6535186707536 0.0384361816561079 0 0 0 0 0 0 0 TRUE 0 0.416588177526924 0.0723379457772663 0 0.115325808734951 0.887380532720417
"45348" "TRINITY_DN185803_c4_g1" 0.288063200325316 0.743299527888257 0 0 1.24305970607253 0 0 0 0.466757615726171 1.10835717809042 0 0 0.923719678749389 0 0 0 0.253384235800074 1.02431967919541 0 0 0 0 0 0 0 0.0799753767205959 0 0 0 0 TRUE 0.37907040571435 0.262519132302765 0.366903932290813 0.0133292294534326 0 0.576099660935178
"45349" "TRINITY_DN185803_c5_g1" 0 0 0 0.899948986189672 0 0 0 0 2.22280456104526 0 0 0.960511710119024 0 1.34596403034287 0.561692721398309 0 0 0.49364733397521 0 0 0 0.385154896884344 0.370722275148167 2.15962918582123 0 0 0 0 0 0 TRUE 0.149991497698279 0.530552711860714 0.400217347619398 0 0.485917726308956 0.511770202816979
"45350" "TRINITY_DN185803_c7_g1" 0 0.529071299829111 0.0285691521967709 1.41953889151378 1.39396527566024 0 0 0 0 0 0.487486349348536 0 0 0.928275561611935 0.0731347046302154 0.650764559116902 1.98112198979431 0 0 0 0 0 0.938850337006064 0 0 0 0 0 0.9061209529971 0 TRUE 0.561857436533318 0.0812477248914227 0.605549469192227 0.15102015883285 0.156475056167677 0.607546358808091
"45351" "TRINITY_DN185803_c7_g2" 0 0.924479992359022 1.35388783628491 0.824564212089827 0.481298941547565 0.963474123974886 0 0.689746438493556 0 0.138814468902282 0 0 1.2424500736777 0 0 1.0496307677246 0 0 0 0 0 0 0 0 0 1.33399611819645 0.361768359419153 0 0 0.396159489073155 TRUE 0.757950851042701 0.138093484565973 0.38201347356705 0.348653994448127 0 0.713450762874001
"45352" "TRINITY_DN185803_c8_g1" 0 0 0 0 1.63552224145975 0 4.05588975819628 0 0 3.45706891128218 0 0 0 0 0 0 0 0 4.66567700672279 3.4995270242151 0 4.8891327848393 3.57833494868161 0 0 0 0 0 1.04753838876336 0 TRUE 0.272587040243292 1.25215977824641 0 0.17458973146056 2.77211196074313 0.846747121507431
"45353" "TRINITY_DN185803_c9_g1" 1.93772102576179 1.25217341320203 1.53057020390253 1.85519240795915 0.538041453333664 1.19282540355239 0 0 0.0758748669751276 0.591679416935737 0 0.386259141133346 1.2066432239834 1.88401173758352 1.13553486976119 1.48697174437041 0.997111720675174 1.42974985080022 0 0 0 1.07244885006969 0.374065718222538 0.929790997718597 0.22650852980868 0.284514133244245 0 0.128293401009818 0.885183866320351 0 TRUE 1.38442065128526 0.175635570840702 1.35667052452898 0.254083321730516 0.396050927668471 0.605892843561935
"45354" "TRINITY_DN185804_c0_g1" 0.0243196791954129 0 0 0 0 0 0 0 0 0.178873958169795 0 0 0 0 0 0 0 0 0 0 0 0.510961919277379 0 0 0 0 0.288063200325316 0.84799690655495 1.22032995487956 0 TRUE 0.00405327986590215 0.0298123263616325 0 0.39273167695997 0.0851603198795632 0.924232030996045
"45355" "TRINITY_DN185804_c0_g2" 0 0 0 0 0 0 0 0 0 0 0 0 0 0 0 0 0 0 0.258217389536018 0 0 0 0 0 0 0 0 0 2.21536797220348 0 TRUE 0 0 0 0.369227995367247 0.0430362315893363 0.970860665950769
"45356" "TRINITY_DN185804_c1_g2" 0 0 0 0 0 0 0 0 0 1.42921422983958 0 0 0 0 0 0 0 0 0 0 0 0 0 0 0 0 0 1.67626740826589 0.254594043033141 0 TRUE 0 0.238202371639931 0 0.321810241883172 0 0.814951219198295
"45357" "TRINITY_DN185805_c0_g1" 0 0 0 0 0.155749232677945 0 0 0 0 0.661749599810705 0 0.0100636833446975 0 0 0 0 0.400537929583729 0 0 0 0 0 0 0 0 0 0 0 0 0 TRUE 0.0259582054463241 0.1119688805259 0.0667563215972881 0 0 0.792990412585741
"45358" "TRINITY_DN185806_c0_g1" 2.80302033179371 0 0 0.402722176845605 0 0.810648747782646 0 0 0.0257375614136083 0 0.22404027421793 1.09423606984577 0.151858816727005 1.44890095114513 0 1.47404659931931 0 0.257010618206024 0.120351940365222 1.65535182861255 0.529071299829111 0 0.0676387168753633 0 0 0.669933835668961 0 0.10969486482593 0 0.820485342986379 TRUE 0.669398542736994 0.224002317579551 0.555302830899577 0.266685673913545 0.395402297613708 0.461683500940671
"45359" "TRINITY_DN185806_c1_g1" 0 0 2.32711247074709 0 0 0 0 0 1.48851500895781 0 0 0 0 0 4.80229663223458 0 0 0 0 0 0.557777671394926 0 0 0 0 0 0 0 0 0 TRUE 0.387852078457848 0.248085834826302 0.800382772039096 0 0.0929629452324876 0.772327415088017
"45360" "TRINITY_DN185806_c2_g1" 1.13356352574111 1.55728754227831 0 1.56364626948406 2.18998265378357 1.46727948045998 0 0 0 0 0 0 1.6999957436674 0.0243196791954129 0 1.07519031415522 1.69688409085545 1.47300756791617 0 0.00144197417390632 0 0.617298482840846 0 0.508935661864395 0.171206827418142 1.59454854955035 1.45154083301783 0.32077347694587 0 1.51551061996901 TRUE 1.3186265786245 0 0.994899565964943 0.842263384483535 0.187946019813191 0.616057153122509
"45361" "TRINITY_DN185806_c2_g2" 1.19282540355239 1.52606881166759 0.212880566344385 2.25670876758438 2.37128005402265 1.0820212693455 0.18269229751619 0 0 0.65901117119815 0.60502015306241 0 1.97709671249695 2.73530554015507 0 1.85159914323515 2.30888505741176 0.717210299019596 0 0 0 0 0 0.316145742293356 0.476122419880152 0.147957881387101 0 1.74286855102444 0 0.253384235800074 TRUE 1.44029747875282 0.241120603629458 1.59834945871975 0.436722181348628 0.0526909570488927 0.660457353531657
"45362" "TRINITY_DN185806_c3_g1" 0 0 0 0 2.60169651648096 0 0.622930350920177 0 2.76319908532596 0 0 0.237563718317676 0 0 3.18301003676225 0 2.58520292985943 0 0 0 0 0.399444564589458 0 0 0.592636428606577 0 0 0 0 0 TRUE 0.43361608608016 0.603948859093969 0.96136882777028 0.0987727381010962 0.0665740940982429 0.687187751821691
"45363" "TRINITY_DN185806_c3_g2" 0 0 0 0 0 0 0 0 0.105678077894537 0 0.77568270173906 0 0 0 0 0 0 0 0 0.00144197417390632 0 0 0 0 0 0 0 0 0 0 TRUE 0 0.146893463272266 0 0 0.000240329028984387 0.99959098072911
"45364" "TRINITY_DN185806_c3_g3" 0 0 2.91284144514327 0 3.58892446687358 0 0 0 5.48716474274855 0 2.78659636189081 0 0 0 4.42384705459843 0 5.02050220139752 0 0 1.54002726925751 1.56900492681818 0 2.2066432239834 0 0.680774425492461 0 2.28392177230762 0 1.60691594182521 0 TRUE 1.08362765200281 1.37896018410656 1.57405820933266 0.761935356604214 0.88594590334318 0.347154210739219
"45365" "TRINITY_DN185806_c4_g1" 0 1.54843662469604 0 0 0 0 0 0.121678556588252 0 0.861558419572029 0 0 0.908428650168787 1.02927618237063 0 0 2.14469902515414 0.723340120251171 0 0 0 0.572404647390332 0.871843648509318 1.270229907238 0.186500557644495 1.60975496217244 0 0 0 0 TRUE 0.258072770782674 0.163872829360047 0.800957329657455 0.29937591996949 0.452413033856275 0.633646353398609
"45366" "TRINITY_DN185806_c4_g2" 0 0.155749232677945 0 0 0.456280481510725 0.0285691521967709 0 0 0 0 0 1.40925514668484 0 0 0.67897330785417 0.0114956388378294 0 0 0 0 0 0 0 0 0 0 0 0 0 0 TRUE 0.106766477730907 0.234875857780806 0.115078157782 0 0 0.763870329619041
"45367" "TRINITY_DN185806_c4_g3" 0.217851096811131 0 0 0 0.0607391578576785 0 0 0 0 0 0 0 0 0 0.100304905795685 0 0 0.13224779829844 0 0 0 0.36513259345253 0 0 0 0 0 0 0 0 TRUE 0.0464317091114683 0 0.0387587840156875 0 0.0608554322420883 0.65002921683203
"45368" "TRINITY_DN185806_c5_g1" 0 0 0 0 0 0 0 0 0 0 0 0 0 0 0.204140716780225 0 0 0 0 0 0 0 0 0 0 0 0 0 0.2904244038653 0 TRUE 0 0 0.0340234527967042 0.0484040673108833 0 0.824273792023598
"45369" "TRINITY_DN185806_c6_g1" 0 0 0 0 1.22958792274065 0 0 0 0.92523990548741 0 1.13881446890228 0 0 0 5.2621324395394 0 4.08593447251603 0 0 0 0 0 0 0 0 0 0 0 0 0 TRUE 0.204931320456775 0.344009062398282 1.55801115200924 0 0 0.911916486902688
"45370" "TRINITY_DN185807_c0_g1" 1.91149984886111 1.26903314645524 1.91876784932515 0.243669080966863 0.771463058365651 0.52707033551266 3.63749432520631 3.27455986196933 3.87509196539686 3.30319624698775 3.57458595908148 3.65935375917005 0 1.82781902461732 0.0538064436957938 0 0 0 2.90438775444812 2.43722773891291 1.72683121703249 3.09136133224861 4.28828472739537 3.40012801480873 5.07895134139482 3.79649392942584 3.42908029352227 4.43562859405209 4.34482849699744 4.13725758886156 TRUE 1.10691721991444 3.5540470196353 0.313604244718852 4.20370670737567 2.97470346414104 0.527246279190807
"45371" "TRINITY_DN185808_c2_g1" 0 0 0 0 0 0 0 0 0.407080775450501 0.199122642013601 0 0 0 0 0 0 0 0 0 0 0 0 0 0 0 0 0 0 0 0 TRUE 0 0.101033902910684 0 0 0 1
"45372" "TRINITY_DN185808_c3_g3" 0 0 0 0 0 0 0 0.00288250853312137 0 0 0.595503660502742 0 0 2.61823865559545 0 0 0 0.466757615726171 0 0 0 0 0 0.390667685559667 0 1.86274892579353 2.14535138557262 0.972325041557152 1.91914936328767 0.610700062134764 TRUE 0 0.0997310281726439 0.514166045220271 1.25171246305762 0.0651112809266112 0.864384118885244
"45373" "TRINITY_DN185808_c3_g4" 0 0 0 0 0 0 0 0 0.070389327891398 0.0648828515848544 0 0 0 0 0 0 0 0 0 0 0 0 0 0 0 0 0 0 0 0 TRUE 0 0.0225453632460421 0 0 0 1
"45374" "TRINITY_DN185809_c0_g1" 0 0 0 0 0 0 0 0 0 0 0 0 0 0 0 0 0 0 0 0 0 0 0 0 0 0.00288250853312137 0 0 0.7311832415722 0 TRUE 0 0 0 0.12234429168422 0 1
"45375" "TRINITY_DN185809_c2_g1" 0 0 0 0 0 0 0 0 0 0 0 0 3.56985560833095 0 0 0 0 0 0 0 0 0 0 0 0.0717626693000913 0 0.094911647025467 2.70597790168252 0 0 TRUE 0 0 0.594975934721825 0.478775369668013 0 0.798825741627743
"45376" "TRINITY_DN185809_c3_g1" 0 0 0 0 0 0 0 0 0.424384671538097 0.439357178474257 0 2.20069266615472 0 0 0 0 0 0 0 0.490570130446201 2.68594014844598 2.46701857168978 0 1.94673086014031 0 0 0 0.411426245726465 2.32969768903328 1.70664105730941 TRUE 0 0.510739086027845 0 0.741294165344859 1.26504328512038 0.75257106493918
"45377" "TRINITY_DN185809_c3_g2" 1.64938552918152 4.73015082384196 3.16140401638112 1.52907129982911 0.0758748669751276 0.034215715337913 1.07724299893246 0.476122419880152 1.13881446890228 1.34198574722862 0.360645202460216 0.639695233399582 2.81290889856175 2.49134004687872 2.80177948162471 0 2.58928410667125 0 0 0 0 0 0 0 0 0 0 0 0 0 TRUE 1.86335037525779 0.839084345133885 1.78255208895607 0 0 0.648263087165335
"45378" "TRINITY_DN185809_c3_g3" 0 0 0 0 0 0 0.819668183496456 0 1.04334450487717 0.725086724630227 0 0 0 0 0 0 0 0 0 0 0 0 0 0 0 0 0.302172799740752 0 0 0 TRUE 0 0.431349902167309 0 0.0503621332901254 0 0.970811322178884
"45379" "TRINITY_DN185809_c3_g4" 0 0 0 0 0 0 0 0 1.36457243229586 0 0 0.552868871011303 0 0 0 0 0 0 0 1.0164963198962 2.13619138628714 3.33599767738902 0 0 0 0 0 2.66607484262069 2.26423615104355 1.32135090142462 TRUE 0 0.319573550551193 0 1.04194364918148 1.08144756392873 0.685255844771037
"45380" "TRINITY_DN185809_c3_g5" 0 0 0 0 0 0 0 0 0 0 0.0482361856528476 1.13158948432814 0 0 0 0 0 0 0 0 1.8651269950807 2.57264717828792 0 0 0 0 0 0 0.950095094173686 0 TRUE 0 0.196637611663497 0 0.158349182362281 0.739629028894769 0.88001187752317
"45381" "TRINITY_DN185809_c3_g6" 0 0 0 0 0 0 0 0.324234562270531 2.84799690655495 0.40381306161659 0 1.31498648546852 0 0 0 0 0 0 0 0 0 0 0 0 0 0 2.60502015306241 0 0.874993638932967 0 TRUE 0 0.815171835985098 0 0.580002298665896 0 0.822122688412993
"45382" "TRINITY_DN185810_c0_g2" 0 0 0 0 0 0 2.00216242115062 3.70409730365561 3.19927972133662 3.77505054148317 2.76913698304317 3.4535175792155 0 0 0 0 0 0 2.69532574408157 4.15129058685407 1.611172380044 4.29631056070809 3.37629038333705 2.1861835863061 1.67581593117227 1.70177082237904 2.36597242759338 2.05866283937856 1.98075651923102 0.18269229751619 TRUE 0 3.15054075831412 0 1.66094513954508 3.05276220688848 0.62596045345594
"45383" "TRINITY_DN185810_c0_g3" 0 0 0 0 0 0 0 0.989865622866287 0 0 1.871449415677 0 0 0 0 0 0 0 0 1.72595923450919 0 0 0.556797246592743 0 0 0 1.21101219348551 0 0 0 TRUE 0 0.476885839757214 0 0.201835365580919 0.380459413516988 0.694740999547
"45384" "TRINITY_DN185811_c0_g1" 0 0 0 0 0 0 1.49671798793518 0.62105550329974 0 0 0 0 0 0 0 0 0 0 0 1.34766565630097 0.181420640280142 0 0.782408564927373 0 0 0 1.79327165449808 0 0 0 TRUE 0 0.352962248539153 0 0.298878609083014 0.385249143584748 0.577000449918733
"45385" "TRINITY_DN185811_c1_g1" 0 0 0 0 0.0524158941511385 0 0 0 0 0 0 0 0 0 0 0 0 0 0 0.724213686757358 0 0.366252263699564 0 0 0 0 0 0 0 0 TRUE 0.00873598235852309 0 0 0 0.181744325076154 0.987983142864485
"45386" "TRINITY_DN185811_c2_g1" 4.17767865165201 4.34617684337941 2.33885223914518 2.67919857056692 5.67674694792159 3.76426121821711 3.7512494648288 4.59419021986166 5.98795747610041 2.64339445347989 3.25821738953602 1.72683121703249 5.24096301457931 6.84281545114786 5.02014657311178 3.57082720196369 6.33797862945699 4.29175088456027 3.96347412397489 5.5534833852434 3.97315203787724 3.68448214423812 3.37281283491246 0.800744623936777 1.9865929673059 0.416839741912829 0 0 0 0.585923976958601 TRUE 3.83048574514704 3.66030670347321 5.21741362580332 0.498226114362888 3.55802485836381 0.44670653653758
"45387" "TRINITY_DN185811_c3_g1" 0 0 0 0 3.92580957777157 0 3.33227828305693 1.40599235967584 4.538227739736 0 0 2.3956112485038 0 1.98404242609702 0 0 2.24731993497982 0 0 1.53356334821451 0 0 0 0 1.50842865253186 0 2.67987414774662 0 1.70398660386343 0 TRUE 0.654301596295262 1.94535160516209 0.705227060179474 0.982048234023652 0.255593891369085 0.666233757566532
"45388" "TRINITY_DN185811_c3_g2" 0 0.29983076182237 0 3.13158948432814 3.59024270806259 1 3.57881798042326 3.90890895614282 3.10148199838225 4.26761070240877 3.45641191639816 3.77167433390837 0 0 0 2.42115596066222 2.6399267127488 1.84839759952819 3.2413825967212 1.71545412711572 2.22804904788446 3.29601682253322 2.91800451859787 1.29572302453997 0.00144197417390632 0.385154896884344 2.7134758750547 0 2.49390347157746 1.20100646605609 TRUE 1.33694382570218 3.68081764794394 1.15158004548987 1.13249711395775 2.44910502289874 0.587718912709568
"45389" "TRINITY_DN185812_c0_g1" 0 0 0 0 0 0 0 0 0.100304905795685 0 0.324234562270531 0 0 0 0 0 0 0 0 0.382943869568991 0 1.0621217119078 0 0.0524158941511385 0 0.112366523072563 0 0 0 0 TRUE 0 0.0707565780110361 0 0.0187277538454272 0.249580245937988 0.910365169807252
"45390" "TRINITY_DN185812_c0_g2" 0 0 0 0 0 0 0 0 0 0 0 0 0 0 0 0 0 0 0 0 0 0.577247535593151 0.70310069960416 0 0 0 0 0 0 0 TRUE 0 0 0 0 0.213391372532885 1
"45391" "TRINITY_DN185812_c0_g3" 0 0.382943869568991 0 0 0 0 0 0.560714954474479 2.46675761572617 0 0 0 0 0 0 0 0 0 0 2.97856174947575 2.55851255300054 0 1.46414545669119 0 0 1.26903314645524 1.5859239769586 0 0 0 TRUE 0.0638239782614984 0.504578761700108 0 0.47582618723564 1.16686995986125 0.776275642719987
"45392" "TRINITY_DN185812_c0_g5" 0 0 0 0 0 0 0 0 0.14535138557262 0 0 0 0 0 0 0 0 0 0 0 0 0 0 0 0 0 0.816394909169121 0 0 0 TRUE 0 0.02422523092877 0 0.136065818194854 0 0.955489866503286
"45393" "TRINITY_DN185812_c1_g1" 0.453122446595813 1.38681094647222 0 1.78366618090783 0.810648747782646 0.869476633965402 1.29865831556452 2.2654368960491 1.2821432287815 1.43669488755288 1.82944368136659 0.809002774939086 1.84839759952819 0.992768430768924 0.35501626421955 0.759581973233555 2.54621538477936 0.946356571633634 1.09693648250296 1.37016428054021 0 0.237563718317676 1.20914139783859 1.97599695761644 0.756169328139299 1.80074462393678 0 0 1.0071955014042 0.429749850800216 TRUE 0.883954159287318 1.48689663070894 1.24138937069387 0.665643217380083 0.98163380613598 0.365688832098153
"45394" "TRINITY_DN185812_c1_g2" 0 0 0 0 0 0 0 0 0 0 0 0.146655222119465 0 0 0 0 0 0 0 0 0 0 0 1.06832686143451 0 0 0 0 0 0 TRUE 0 0.0244425370199109 0 0 0.178054476905751 0.965681097374416
"45395" "TRINITY_DN185812_c1_g3" 0 0 0 0 0 0.0772429989324604 0 0 0 0 0 0 0 0.280956313831056 0 0 0 0 0 0 0 0 0 0 0 0 0 0 0 0 TRUE 0.0128738331554101 0 0.0468260523051761 0 0 0.931267785123608
"45396" "TRINITY_DN185813_c0_g1" 0 0 0 0 0 0 0 0 0 0 0 0 0 0 0 0 0 0 0 0 0 0 0 0 1.15962918582123 0.64984535230601 0 0.0935601761623378 0 0.686164326061359 TRUE 0 0 0 0.431533173391823 0 1
"45397" "TRINITY_DN185813_c2_g1" 0 0 0 0 0 0 0 0.018634174139051 0 0.12300395405482 0 0 0 0 0 0 0 0 0 0 0 0 0 0 0 0 0 0 0 0 TRUE 0 0.0236063546989785 0 0 0 1
"45398" "TRINITY_DN185814_c0_g1" 1.16735792773851 0.851998837112446 0.368489000645104 0 0 0 0.944108799107955 0.964953052900799 0.975996957616443 0 0.0100636833446975 0.980390956061472 0 0 0 0 0 0 0 0 0 0 0 0.389566811762726 0 0 0 0 0 0 TRUE 0.397974294249344 0.645918908171894 0 0 0.0649278019604543 0.820835831575235
"45399" "TRINITY_DN185814_c1_g2" 3.12234140752612 3.10785522562114 2.27082791555366 0.864730922314751 3.02023548840199 2.57385922157595 4.22712493444993 3.3302715534167 3.97177344719337 4.78983356394882 4.48000655138599 4.49069847838818 0 0 0 0 0 0 3.95335837319653 2.20414071678023 1.7057567820498 2.05866283937856 1.23143240844797 1.06350294230616 0 0 0 0 0 0 TRUE 2.49330836349894 4.21495142146383 0 0 2.03614234369321 0.731346209346163
"45400" "TRINITY_DN185814_c1_g4" 3.52556778890135 2.62128999253892 1.18396283484259 1.61070006213476 2.91876784932515 1.37016428054021 5.27857955045842 4.87391160530574 4.97434575181936 4.76373024951623 3.70431867776083 4.03351110236132 0 0 0 0 0 0 2.22866479481694 1.52054796810658 1.69643902065575 2.22218630732211 1.79618241072 2.33942247434663 0 0 1.19660704409482 0 0 0 TRUE 2.20507546804716 4.60473282287032 0 0.199434507349136 1.96724049599467 0.762649070013476
"45401" "TRINITY_DN185814_c1_g6" 0 0 0 0 0 0 0 0 0 0 0 0 0 0 0 0 0 0 0 0 1.18142064028014 0 0.277389698810864 0 0 0 0 0 0 0 TRUE 0 0 0 0 0.243135056515168 1
"45402" "TRINITY_DN185814_c1_g7" 0 0 0 0 0 0.658097205351372 0 0 1.114367024952 0 0 0 0 0 0 0 0 0 0 0 0 0 0 0 0 0 0 0 0 0 TRUE 0.109682867558562 0.185727837492 0 0 0 0.85236075937824
"45403" "TRINITY_DN185815_c0_g1" 0 0 0 0 0 0 0 0 0 0 0 0 0 0.0690146779151805 1.65626753479429 0.0468402542029724 0 0 0 1.10232219119669 0.598365205323645 0.230203013366421 0 0 0 0 0 0 0 0 TRUE 0 0 0.295353744485407 0 0.321815068314459 0.770556312020787
"45404" "TRINITY_DN185816_c0_g1" 3.94616939095989 3.13783137173246 3.92400484331119 2.00755433613827 2.79784306706554 2.6915341649192 2.95828590092326 2.25942315228141 2.5837597536395 2.31932890383941 0 1.47819525793917 0 0 1.43562859405209 0.670840335881562 0 0 3.06574462512514 2.86690797814317 1.10701824988212 1.7706176466562 1.43882511317562 2.44440203606301 2.17184731357334 3.03632749181777 2.54374332276106 3.26408598762516 2.52381283772722 1.35501626421955 TRUE 3.08415619568776 1.93316549477046 0.351078154988942 2.48247220295402 2.11558594150754 0.442124412842341
"45405" "TRINITY_DN185816_c0_g2" 4.22032995487956 4.56401226543738 4.28606792449933 2.93206117134342 2.62199323166612 3.73313737767773 4.7062542535732 3.90563971778103 3.66448284036468 4.06539997747876 4.30312316768571 4.52594357228725 1.72900887033786 0 2.31672502157875 1.06901467791518 0 0 4.58982339832573 4.67852267688349 3.83935497965465 3.8901548165537 4.65386256532618 5.16144432807457 4.20515788392009 4.52625665035555 3.91953077638729 5.29836505506124 5.68742467649416 3.63969523339958 TRUE 3.72626698758392 4.1951405881951 0.852458094971965 4.54607171260299 4.46886046080305 0.27174894234282
"45406" "TRINITY_DN185816_c1_g1" 0 0 0 0 0.687956494044482 0.994941710176971 0.58111017522555 0 0 0 0 1.31730406836191 0.269033146455237 0 0 0 0 0 0 0 0 0 0 0 0 0 0 0 0 0 TRUE 0.280483034036909 0.316402373931244 0.0448388577425395 0 0 0.742952393389641
"45407" "TRINITY_DN185816_c1_g2" 0 0 0 0 0 0 0 0 0 0 0 0 0 0 0 0 0 0 0 0 0 0 0 0 0 0 0.210388864445403 0 1.9271379389685 0.67897330785417 TRUE 0 0 0 0.469416685211346 0 1
"45408" "TRINITY_DN185817_c1_g1" 0 0 0 0 0 0 0 0 0 0 0 0 0 0 0 0 0 0 0 0 0 0 0 0 1.10567807789454 3.12051783412047 2.11869195279181 0.52707033551266 0.477159211186641 1.34369206917902 TRUE 0 0 0 1.44880158011419 0 1
"45409" "TRINITY_DN185817_c2_g1" 2.95717170724639 2.45522857111714 0.177598929327733 0 2.21785109681113 0 2.75146372116556 3.95428938448393 2.82578562746479 1.15315678806142 2.82883464946806 1.09963185001446 0 0 0 0 0 0 0 0.650764559116902 0 0 0 0 0.806530289259566 3.28894910458459 2.2060180040209 3.64339445347989 0.73725410432433 1.46414545669119 TRUE 1.30130838408373 2.43552700344304 0 2.02438190206008 0.108460759852817 0.647494049425251
"45410" "TRINITY_DN185817_c2_g2" 0 0 0 0 0 0 0 0 0 1.91149984886111 0.151858816727005 1.12035194036522 0 0 0 0 0 0 2.03491998434916 4.57670352153546 4.60744868387118 5.67818461126018 4.63679860342419 6.25141613270546 0 0 0 0 0 0 TRUE 0 0.530618434325556 0 0 4.63091192285761 0.971354538632743
"45411" "TRINITY_DN185818_c3_g1" 4.59681590646495 5.1742865618364 4.71699089440494 4.74335339094491 4.78539361480915 4.66806237817076 3.80291696836606 3.92076967302065 3.7482465302667 3.81414021730582 3.73974011250197 3.80353703787742 4.05076287387219 3.40966247670709 3.86225300091811 3.99918825571501 4.01542620360961 4.02201264438045 3.56571901995217 2.73984810269933 4.0594418090329 3.32437859412218 3.18776774704603 3.13257684267001 5.68652854040719 6.09706294041082 5.76548170512909 5.3323857076992 5.25107522675394 5.82921532453273 TRUE 4.78081712443852 3.80489175655644 3.89321757586708 5.66029157415549 3.3349553525871 0.301542968137267
"45412" "TRINITY_DN185819_c0_g1" 0 0 0 0 0 0 0 2.17024556472346 2.01471235152137 2.72181010491404 0.397255345594427 0 0 0 0 0 0 0 0 0 0 0 0 0 0 1.0036022366802 1.91724078377809 0.138814468902282 0 0 TRUE 0 1.21733722779222 0 0.509942914893427 0 0.895274928086635
"45413" "TRINITY_DN18581_c0_g1" 1.45048545986112 3.24321207392828 0 0 1.25459404303314 1.5033487351675 2.80177948162471 2.10332977711185 1.80529245560071 0 3.38777609825344 1.41521782488884 0 0 0 0 0 0 0 1.25640685379424 2.32279345233062 0 2.2687338010779 0 1.02786177535451 2.18428029441938 0 0 4.08082818459605 0 TRUE 1.24194005199834 1.91889927291326 0 1.21549504239499 0.974655684533794 0.552856834726329
"45414" "TRINITY_DN185821_c0_g1" 0.16478627814334 0 0 0 0 0 0 0 0 0 0 0 0 0 0 0 0 0 0 0 0 0 0 0 0 0 0 0 1.75146372116556 0 TRUE 0.0274643796905566 0 0 0.29191062019426 0 0.976478776558147
"45415" "TRINITY_DN185821_c1_g1" 0 0 0 0 0 0 0 0 0 0 0 0 0 0 0 0 0 0 0 0 0 0 0 0 0 0 0 1.64385618977472 1.2147465226824 0.0440443327060212 TRUE 0 0 0 0.48377450752719 0 1
"45416" "TRINITY_DN185821_c2_g1" 0.453122446595813 0.324234562270531 0 0 0 1.08610437124329 0 0 0 0.0257375614136083 0 0 1.58928410667125 0 0.508935661864395 0 0 2.37155886261196 0.64984535230601 0 0 0 0.279768421593595 0.778208576398088 0 0 0.280956313831056 0.0257375614136083 0 0 TRUE 0.310576896684939 0.00428959356893471 0.744963105191268 0.0511156458741108 0.284637058382949 0.781660598364838
"45417" "TRINITY_DN185821_c3_g1" 0 0 0 0.899175630480513 0 0 0 0 0 0 0 0 0 0 0 2.16221003631431 0 0 0 0 0 0.696884090855455 0 0 0 0 0 0 0 0 TRUE 0.149862605080086 0 0.360368339385718 0 0.116147348475909 0.815459680774514
"45418" "TRINITY_DN185821_c3_g2" 0 0 0 0 0 0 0.570462931026041 0 1.08270258933025 0 0 0 0 0 0 0 0 0 0 0 0 0 0 0 0 0 0 0 0 0 TRUE 0 0.275527586726048 0 0 0 1
"45419" "TRINITY_DN185821_c3_g3" 0 0 0 0 0 0 0 0 0 0 0 0 0.61635769699669 0 0 0 0 0 0 0 0 0 0 0.094911647025467 0 0 0 0 0 0 TRUE 0 0 0.102726282832782 0 0.0158186078375778 0.961503017043536
"45420" "TRINITY_DN185822_c0_g1" 0.654435540845399 0 0 0 0 0 0 0 0.550900664647523 0 0 0 0.0214797274104514 0 0.895302621333307 0 0 0 0 0 0 0 0 0 0 0 0.325386414659773 0 0 0 TRUE 0.1090725901409 0.0918167774412539 0.15279705812396 0.0542310691099622 0 0.58258287197332
"45421" "TRINITY_DN185822_c1_g1" 0.35501626421955 0.996388746447621 0.833497336859835 1.09828479572342 0.337996463515016 1.40871186102943 0 0.620117165028684 0 0 0 0.411426245726465 0.542010355536609 0.134878054343112 2.10097764772482 1.24549566281992 1.41088377719558 1.63830557680709 0.784085142734757 0.407080775450501 0 0.376290383337052 0 0 0.351628329102782 0 0 0 0.282143228781498 0.790772037862 TRUE 0.838315911299146 0.171923901792525 1.17875851240452 0.23742393262438 0.261242716920385 0.679979731480698
"45422" "TRINITY_DN185822_c2_g2" 0 0.312665173558394 0 0.445726703349984 0.289244285156642 0.478195257939166 0 0 0 0 0 0 0 1.08814159686902 0.169925001442312 0.693319678811575 0.466757615726171 1.20414071678023 0.22650852980868 0.681674141792833 0.269033146455237 0.32077347694587 0 0 0 0.685267406516842 0.0271540515037266 0.422233000683048 0 0 TRUE 0.254305236667364 0 0.603714101604883 0.189109076450603 0.249664882500437 0.712993619920441
"45423" "TRINITY_DN185822_c2_g3" 0 1.0765590951316 0 0.421155960662223 0.244887059123534 0 0 0 0 0 0 0 0 0 0.0114956388378294 0 0 0 0 0 0 0 0 0 0 0.925999418556223 0 0 0 0 TRUE 0.29043368581956 0 0.00191593980630491 0.154333236426037 0 0.86550356943666
"45424" "TRINITY_DN185822_c2_g4" 0 0 0.0989584800881688 0 0 0 0 0 0 0 0 0 0 0 0 0 0 0 0 0 0 0 0 0 0 0.231432408447965 0 0 0 0 TRUE 0.0164930800146948 0 0 0.0385720680746608 0 0.893102179647391
"45425" "TRINITY_DN185823_c0_g1" 1.12697285625777 3.1414327909293 1.92067441104162 3.19108883328748 2.99077337790844 3.08898959256785 3.43895814789755 3.20492321668599 2.97158953553006 3.7279204545632 3.78983356394882 3.63261721240664 3.51121500147097 1.45259543470287 2.25550073314839 4.04246924243396 3.46975576326468 3.94354630834475 4.92945963206537 4.82461512504806 5.18340711243725 5.43235815907366 6.2255063102193 5.6693669836555 3.37448310432147 3.06160340939068 3.04281941113493 1.95009509417369 2.1609201881811 3.07809742302666 TRUE 2.57665531033207 3.46097368850538 3.1125137472276 2.77800310503809 5.37745222041652 0.445455516749379
"45426" "TRINITY_DN185823_c0_g2" 0 0 0 0 0 0.800744623936777 0 0 0 0 0 0.510961919277379 0 0 0 0 0 0 0 0.947105051567875 0 0 0.936590829823938 0 0 0.534061602421118 0 0 0 0 TRUE 0.133457437322796 0.0851603198795632 0 0.0890102670701864 0.313949313565302 0.755033686187246
"45427" "TRINITY_DN185824_c0_g1" 1.38625914113335 2.69309661038579 0 1.61306010689612 3.09372917927164 2.95494073508909 3.68414547237453 3.41345868800798 1.73682131744816 3.31860607450373 1.8471951865894 1.92257845650856 0 0 0 0 0 0 3.16269343221124 2.35924002552933 0 2.24671210053186 2.34027740476625 0 1.66993383566896 2.1788739581698 2.14893410452634 0 0 0 TRUE 1.956847628796 2.65380086590539 0 0.999623649727516 1.68482049383978 0.56276940067432
"45428" "TRINITY_DN185824_c0_g2" 2.35980226054848 2.14404636961671 1.48748634934854 0.735522177296537 1.94335876267781 2.8425766307707 2.68907546954531 2.0408924306469 0 0.884402552983687 1.63552224145975 1.1940870521163 0 0 0 0 0 0 2.62830700559833 1.90303827011291 0 2.96624587322494 1.38017531174203 0 1.45206823022381 1.4027221768456 0.835924074254375 0.73725410432433 0 0 TRUE 1.91879875837646 1.40732995779199 0 0.737994764274687 1.47962774344637 0.52770549156231
"45429" "TRINITY_DN185824_c0_g3" 2.68840418839746 2.72268459807061 0.652601217596519 1.13684760419288 2.05623668498427 2.68571593599065 3.42545930476536 2.09051472988825 1.0264459803038 1.36625226369956 2.33742566428269 1.55090066464752 0 0 0 0 0.121678556588252 0 3.11786124220233 1.38625914113335 0 2.47066700762489 1.33799646351502 1.03773362744651 1.43935717847426 1.84879818124419 1.55040819321728 0.177598929327733 0 0.348232419239271 TRUE 1.9904150382054 1.96616643459786 0.0202797594313754 0.894065816917122 1.55841958032035 0.44246155876252
"45430" "TRINITY_DN185825_c1_g1" 0.58207422139633 0 0 0 0 0 0 0 0.232660756790275 0 0 0 0 0 0 0 0 0.619178216059069 0 0 0 0 0 0 0 0 0 0 0 0 TRUE 0.0970123702327216 0.0387767927983792 0.103196369343178 0 0 0.671041811123375
"45431" "TRINITY_DN185825_c2_g1" 0 0 0.632268215499513 0 0.133563525741106 0 0.150559676575381 0.712815854437372 1.98913900736823 0.304511041809953 0.0200576523412535 0 0 0 0 0 1.52556778890135 2.05415387176271 0 0.185232254230161 0 0 0 0 0 0 0 0 0 0 TRUE 0.127638623540103 0.529513872088699 0.596620276777343 0 0.0308720423716935 0.711699147355134
"45432" "TRINITY_DN185826_c0_g1" 2.73530554015507 3.22697085797828 1.26723614181241 0.705756782049797 1.84879818124419 2.65901117119815 5.93793283896709 6.6197357907083 4.72350395426754 6.69549279034366 7.01217755538574 4.790772037862 0 0 0 0 0 0 0 1.59931779369823 1.4662355621504 2.43669488755288 1.00863030514344 1.86354205117958 1.40490312214513 5.87654150286734 5.28569812595812 3.04019107183829 2.54349588342577 1.96162332828694 TRUE 2.07384644573965 5.96326916125572 0 3.3520755057536 1.39573676662075 0.714013465867205
"45433" "TRINITY_DN185826_c0_g5" 1.59167941693574 0.185232254230161 0.426533138116673 0 0 0 4.95535930524299 5.10463020161487 2.58279683350304 4.2576895512818 5.75057970861644 3.45522857111714 0 0 0 0 0 0 0 0 0 0 0 0 0.94335876267781 3.62328161376513 2.45654333931247 2.24153514179572 2.30158764660319 0.482332020747376 TRUE 0.367240801547095 4.35104736189605 0 2.00810642081695 0 0.863518652821045
"45434" "TRINITY_DN185826_c0_g6" 2.47300756791617 0 2.02856915219677 1.30041662783687 1.77820857639809 0.0989584800881688 5.37799132690588 4.52713290767414 4.70636477950913 5.31545754590374 6.10741587390316 4.6322100411395 0 0 0 0 0 0 0 0.0894981508391026 0.61635769699669 0.0881415968690176 0 1.67987414774662 0.280956313831056 2.41953889151378 3.2603268134703 2.84317989025717 3.05571626351254 0 TRUE 1.27986006740601 5.11109541250592 0 1.97661969543081 0.412311932075239 0.820547681132346
"45435" "TRINITY_DN185827_c0_g1" 0 0 0 1.28924428515664 0.0662614422687213 1.81885056089543 0 0 0 0 0 0 0 0 0 0 0 0 0 0 0 0 0 0 0 0 0 0 0 0 TRUE 0.5290593813868 0 0 0 0 1
"45436" "TRINITY_DN185827_c4_g2" 0.855192407959154 0 0 0 0 0 0 0 0 0 0 0 0 1.04893364519792 0 0 0 0.381837083906047 0 0 0 0 0 0.698662999885884 0 0 0 0 0 0 TRUE 0.142532067993192 0 0.238461788183995 0 0.116443833314314 0.728493291021869
"45437" "TRINITY_DN185827_c5_g1" 0 0 0 4.03447985650753 1.96384399836247 3.34653146202802 0 0 0 1.97232504155715 0 1.06004738366994 0 0 0 0.84478735007906 0 0.285698125958125 0 0 0 0 0 0 0 0 0 0 0 0 TRUE 1.55747588614967 0.505395404204515 0.188414246006197 0 0 0.88863236079919
"45438" "TRINITY_DN185828_c1_g1" 0 0 0 0 0 0 0 0 0.631337144127481 1.45680614923047 1.4157586665225 1.86354205117958 0 0 0 0 0 0 0 1.85996954822103 2.08882003329858 3.97039353791468 3.17360718575717 0.988412025724788 0.818850560895434 1.78575977442701 2.40762467556661 1.26603689399532 2.03068920407114 0.717210299019596 TRUE 0 0.894574001843339 0 1.50436190132918 2.01353372181937 0.7021485315621
"45439" "TRINITY_DN185828_c2_g1" 0 0 0 0 0 0 0 0 0 0 0 0 0 0 0 0 0 0 0 0 0.070389327891398 1.08542465625268 2.28953940534605 1.42653313811667 0.305678743242287 0 0 0 1.22589186169034 0 TRUE 0 0 0 0.255261767488771 0.811981087934467 0.921407723873806
"45440" "TRINITY_DN185828_c3_g1" 0 0 0 0 0 0 1.43829285157915 0 0.565597175854225 0 0 0.458382004156013 0 0 0 0 0 0 0 0.209141397838592 0 2.70664105730941 0.717210299019596 1.47819525793917 2.66060921951191 2.05345893194152 0 0 0 0.206643223983395 TRUE 0 0.410378671931564 0 0.820118562572804 0.85186466868446 0.638881244950377
"45441" "TRINITY_DN185828_c4_g1" 2.51929027903653 0.760433874670112 2.25187054870194 1.7497487788645 2.47690008320375 0 1.62807365419614 0 0.944108799107955 1.75189213840431 1.62058641045188 0.611644543373662 2.84036251865844 0 0 0 0 0 3.22218630732211 3.28451413324425 2.37573453858316 4.42377983839226 3.96171592448356 3.06522762277562 1.47664090866952 0.635986503745623 1.3138262963904 0.874993638932967 0.506906554580693 0.751035176667862 TRUE 1.6263739274128 1.09271759092232 0.47339375310974 0.926564846497844 3.38885972746683 0.696133032258781
"45442" "TRINITY_DN185828_c4_g2" 3.4662355621504 0 0 0 0 0 0 1.0703893278914 0 0 0 0.58014548442338 0 0 0 0 0 0 0 2.53281564410817 0 2.12829340100982 2.5089356618644 1.62152444367146 2.43376068196535 3.24077225507661 0 1.42169458118029 2.62784026504398 1.13684760419288 TRUE 0.577705927025067 0.275089135385796 0 1.81015256457652 1.46526152510897 0.679853423285603
"45443" "TRINITY_DN185828_c4_g3" 0 0 0 0 0 0 1.23695175858808 0.369606070031838 0 0 0 2.85079942312548 0 0 0 0 0 0 0 1.08746284125034 0.719840555064268 3.09643053999702 1.8742067858778 1.96014098031077 3.31802755016881 0.0143552929770701 0 0 0 3.20492321668599 TRUE 0 0.7428928752909 0 1.08955100997198 1.4563469504167 0.685438300822038
"45444" "TRINITY_DN185829_c0_g1" 0 0 0 0 0 0 0 0 0 0 0 0 0 0 0 0 0 0 0 0 0 0 0 0 1.64293256935849 1.151858816727 1.48954293564247 0 0 0 TRUE 0 0 0 0.714055720287994 0 1
"45445" "TRINITY_DN185829_c6_g1" 0 0 0 0 0 0 0 0 0 0 0 0 0 0 0 0 0 0 0 0 3.07501912518547 1.9608823446852 0 0 0 0 2.36036427654347 0 0 0 TRUE 0 0 0 0.393394046090578 0.839316911645111 0.882823150399918
"45446" "TRINITY_DN185829_c6_g2" 0 0 0 0 0 0 0 0 0 0 0 0 0 0 0 0 0 0 0 0 0 0 0 0 0 0 0 0.0922074380970889 0 0.00863030514344006 TRUE 0 0 0 0.0168062905400882 0 1
"45447" "TRINITY_DN185829_c8_g2" 0 0 0 0 0 0 0 0 0 0 0 0 0 0 0 0 0 0 0 0 0 0 0 0 2.27738969881086 2.61211655222488 0.74931972457408 0.459431618637297 0 0.932817102741851 TRUE 0 0 0 1.1718457828315 0 1
"45448" "TRINITY_DN185829_c9_g1" 0 0 0 0 0 0.00144197417390632 0 0.0745054363636298 0 0 0 0 0 0 0 0 0 0 1.64154602908752 2.32192809488736 1.50283975825593 2.96291913453127 1.57337452644594 0 5.41491351234613 5.81352468929781 5.52788356200711 5.77718297311405 2.57603833676208 6.59590640836489 TRUE 0.000240329028984387 0.0124175727272716 0 5.28424158031534 1.66710125720134 0.920529789685668
"45449" "TRINITY_DN185830_c0_g1" 0 0 0 0 0 0 0 1.79285535236249 0 0 2.15120939288489 1.86868676532214 0 0 0 0 0 0 0 0 0 0 0 1.81393507048132 0 0 0 0 0 0 TRUE 0 0.968791918428253 0 0 0.302322511746886 0.921984663064343
"45450" "TRINITY_DN185830_c1_g1" 0 0 0 0 0 0 2.24214516084958 0.0143552929770701 0 0 0.0935601761623378 2.27262045466299 0 0 0 0 0 0 0 0 0 0 0 0 0.677169938818245 0 0 0 0 0.343692069179019 TRUE 0 0.770446847441997 0 0.170143667999544 0 0.944790588551161
"45451" "TRINITY_DN185831_c0_g1" 0 0 0 0 0 0 0 0 0 0 0 0 0 0 0 0.356143810225275 1.56315813040281 0 0 0 0 0 0 0 0 0 0 0 0 0 TRUE 0 0 0.319883656771347 0 0 1
"45452" "TRINITY_DN185831_c1_g1" 0 1.42061713897869 0 0 0 1.89413868819967 0 0.723340120251171 0 0 0 1.08746284125034 0 0 0 0 0 0.301002256032814 0.936590829823938 2.80817908377147 0 0 1.02573756141361 0.965691949224705 0.9701173976055 0 0 0 0 1.46832264394787 TRUE 0.552459304529727 0.301800493583585 0.0501670426721357 0.406406673592228 0.956033237372287 0.657220726451787
"45453" "TRINITY_DN185831_c1_g2" 0.706641057309408 0 0 0.0881415968690176 0.037030730944967 0 0.779049552837459 0 2.26453643099903 0.924479992359022 1.43349363984688 1.58111017522555 0 0 0 0 0.150559676575381 0 0.120351940365222 0 1.3595211704276 1.03913839390696 2.18173865968866 1.99711172067517 1.53704751940466 0 1.81762325751143 0.557777671394926 2.36401205355861 2.7986726789578 TRUE 0.138635564187232 1.16377829854466 0.0250932794292302 1.51252219680457 1.11631031417727 0.596069158273956
"45454" "TRINITY_DN185832_c5_g1" 0 0 0 0 0 0 0 0 2.59741198755465 0 0 0.415758666522498 0 0 0 0 1.48902906385044 0 0 0 0 0.495695162624069 0 0.0524158941511385 0 0 0 0 0 0 TRUE 0 0.502195109012858 0.24817151064174 0 0.0913518427958679 0.830980356367372
"45455" "TRINITY_DN185832_c5_g3" 0 0 0 0 0 0 0 0 0 0 0 0 0 0.87263179113525 0.405992359675837 0 0 0 0 0 0 0 0 0 0 0 0 0 0 0.297484915710575 TRUE 0 0 0.213104025135181 0.0495808192850958 0 0.941834956831946
"45456" "TRINITY_DN185832_c6_g1" 0 0 0 0 0 0 0 0 0.785759774427011 0 0 0 0 0 0 0 0 0 0 0 0 0 0 0 0 0 0 0.824564212089827 0 0 TRUE 0 0.130959962404502 0 0.137427368681638 0 0.761765135175
"45457" "TRINITY_DN185833_c1_g1" 0 0 0 0 0 0 0.0813396274519388 0 0 0 0 0 0 0 0 0 0 0 0 0.356143810225275 0 0 0 0 0 0 0 0 0 0 TRUE 0 0.0135566045753231 0 0 0.0593573017042126 0.942902540268432
"45458" "TRINITY_DN185833_c1_g2" 0 0 0 1.02147972741045 0 0.866314561377047 0.24731993497982 0.865522959139964 0 0 0 0 0 0 0 0 0.232660756790275 0 0 0 0 0 0 0 0 0 0 0 0.969380764941608 0 TRUE 0.314632381464583 0.185473815686631 0.0387767927983792 0.161563460823601 0 0.693440589687015
"45459" "TRINITY_DN185834_c2_g1" 0 0 0 0 0 0 0 0 0 0.708407983483596 0 0 0 0 0 0.59741198755465 0.40381306161659 0 0 0 0 0 0 0 0 0.412510571249805 0 0 0 0 TRUE 0 0.118067997247266 0.16687084152854 0.0687517618749674 0 0.720113236364482
"45460" "TRINITY_DN185834_c2_g2" 0 0 0 0 0 0 0.834306702962908 0 0 0 0 0 0 0 0 0 0 0 0 0 0 0 0 0 0 0 2.00970547228367 0 0 0 TRUE 0 0.139051117160485 0 0.334950912047278 0 0.896215301885148
"45461" "TRINITY_DN185834_c3_g1" 0 1.01364091066939 0 1.60217179075338 0.381837083906047 0.117695042669755 0 0 0 0 0 0 0 0 2.37740143078579 0.992768430768924 1.10902617649837 2.00575926928868 0.0384361816561079 0 0 0 0 0 0 0 0 0 0 0 TRUE 0.519224137999761 0 1.08082588455696 0 0.00640603027601799 0.87841932364267
"45462" "TRINITY_DN185834_c4_g1" 0 0 0 0 0.787432464516868 0 0.919912088677308 0 0 0 0 0 1.74502214903726 0.733788168625182 0 1.35670725293538 0 0 0 0 0 0.508935661864395 0 0 0 0 0 0 0 0 TRUE 0.131238744086145 0.153318681446218 0.639252928432971 0 0.0848226103107326 0.855542298121116
"45463" "TRINITY_DN185834_c4_g3" 0 0 0 0 0 0 0 0 0 0 0 0 0 0 0.818850560895434 0 0 0.730313886293776 0 0 0 0 0 0 0 0 0 0 0 0 TRUE 0 0 0.258194074531535 0 0 1
"45464" "TRINITY_DN185834_c4_g4" 0 0 0 0.460480470040011 0 0.312665173558394 0 0 0 0 0 0 0 0 0 0 0.630405471482323 0 0 0 0 0 0 0.610700062134764 0 0 0 0 0 0 TRUE 0.128857607266401 0 0.105067578580387 0 0.101783343689127 0.598683138198682
"45465" "TRINITY_DN185835_c0_g1" 0 0 0 0 0 0 0 0 0 0 0 0 0 0 0 0 0 0 0 0 0.200378797984026 0 0.418999465431266 0 0 0 0 0 0 0 TRUE 0 0 0 0 0.103229710569215 1
"45466" "TRINITY_DN185835_c1_g1" 0 0 0 0 0 0 1.37016428054021 0 0 0 0 0.769771739249448 0 0 0 0 0 0 0 0 0 0 0 0 0 0 0 0 0 0 TRUE 0 0.356656003298276 0 0 0 1
"45467" "TRINITY_DN185835_c2_g1" 0 0 0 0 0 0 0 0 0 0 0 0 0 0 0 0 0 0 0 0 0 0 0 0 1.0264459803038 0 0 0 0 1.28806320032532 TRUE 0 0 0 0.385751530104853 0 1
"45468" "TRINITY_DN185835_c2_g3" 0 0 0 0 0 0 0 0 0 0 0 0 0 0 0 0 0 0 0 0 0 0 0 0 2.87813676662695 3.20773670736488 2.72049737048235 1.7084079834836 1.23572705983806 3.52469058016325 TRUE 0 0 0 2.54586607799318 0 1
"45469" "TRINITY_DN185835_c3_g1" 0 0 0 0 0 0 0 0 0 0 0 0 0 0 0 0 0 0 0 0 0 0 0.0229004021100788 0 4.7045953476324 1.59598097896562 2.01613970265525 3.11236652307256 3.28776777797538 3.56120392076992 TRUE 0 0 0 3.04634237517852 0.00381673368501314 0.999686777353384
"45470" "TRINITY_DN185837_c0_g1" 0 0 0 0 0 0 0 0 0 0 0 0 0 0 0 0 0 0 0 0.614474282837701 0 0 0 0 3.15623479785027 3.70873904135958 4.47592793853349 4.07073278582443 2.89782125965936 3.62924003395155 TRUE 0 0 0 3.65644930952978 0.10241238047295 0.992997825772804
"45471" "TRINITY_DN185837_c0_g2" 0 0 0 0 0 0 0 0 0 0 0 0 0 0 0 0 0 0 0 0 0 0 0 0 2.08576455377831 1.20539251298968 3.19865130140253 2.85159914323515 2.45312244659581 2.28894910458459 TRUE 0 0 0 2.34724651043101 0 1
"45472" "TRINITY_DN185837_c0_g4" 0 0 0 0 0 0 0 0 0 0 0 0 0 0 0 0 0 0 0 0 0 0 0 0 1.59502618406585 0.916094422938358 3.52869633035568 4.13487805434311 2.83612611823494 2.11569915343159 TRUE 0 0 0 2.52108671056159 0 1
"45473" "TRINITY_DN185838_c0_g1" 0 0 0 0 0 0 0 0 0 0 0 0.0827025893302493 0 0 0 0 0 0 4.27284436553142 4.27179915069723 4.01498008744882 1.27798474729977 0 0 0 0 0 0 0 0 TRUE 0 0.0137837648883749 0 0 2.30626805849621 0.998505836644011
"45474" "TRINITY_DN185838_c1_g1" 0 0 0 0 0 0 0 0 0 1.98877556233775 0 2.57797256871381 0 0 0 0 0 0 1.51601514700366 2.77694619185709 4.08788710093312 3.63436093169658 3.80364035689067 3.99448921353214 0 0 0 0 0 0 TRUE 0 0.761124688508592 0 0 3.30222315698554 0.942377857860809
"45475" "TRINITY_DN185838_c2_g1" 0 0 0 0 0 0 1.43456151187261 0 2.0703893278914 2.38681094647222 0.261831658752137 2.68234856099057 0 0 0 0 0 0 0 0 0.577247535593151 2.30100225603281 1.11303366529989 0 0 0 1.1807843910787 1.16349873228288 0 0 TRUE 0 1.47265700099649 0 0.390713853893596 0.665213909487643 0.820744449884336
"45476" "TRINITY_DN185838_c3_g1" 0 0 0 0 0 0 0 0 0.341416524478722 0 0 0 0 0 0 0 0 0 4.64737207803304 5.44602458594319 2.77420723002214 0.804879608254673 0.370722275148167 0.854394677753101 0 0 0 0 0 0.296310560708092 TRUE 0 0.0569027540797871 0 0.0493850934513487 2.48293340919239 0.989298157661253
"45477" "TRINITY_DN185838_c4_g1" 0 0 0 0 0 0 1.62152444367146 1.45364926604329 2.27768725373424 2.33456827566613 1.10701824988212 1.37740143078579 0 0 0 0 0 0 1.33628338786443 0 0.768078435016455 0.325386414659773 0.0607391578576785 0 0 0 0 0 0 0 TRUE 0 1.69530815329717 0 0 0.41508123256639 0.938789707381648
"45478" "TRINITY_DN185838_c5_g1" 0 0 0 0 0 0 2.49697358099828 0 0.690640578615693 0 0 0.455228571117139 0 0 0 0 0 0 0 0 0.985500430304885 0 0 0 5.15368375553139 1.79535136516656 0.776525151421912 2.60074549796208 0 3.78460867398153 TRUE 0 0.607140455121851 0 2.35181907401058 0.164250071717481 0.918000651563316
"45479" "TRINITY_DN185838_c5_g2" 0 0 0 0 0 0 4.36506258520111 1.97563018628082 3.78555055173926 2.86195536414487 2.37406571822254 2.32077347694587 0 0 0 0 0 0 6.0353379814666 5.68021181774018 5.75392538472808 3.74813916691477 3.9762719749404 1.96125288405821 7.59534700596538 4.29623713177102 4.53131907235479 4.87798958538721 3.42465340489845 5.62090892816872 TRUE 0 2.94717298042241 0 5.05774252142426 4.52585653497471 0.630614375695191
"45480" "TRINITY_DN185838_c6_g1" 0 0.601221085584946 0 0 0 0 3.35021433796647 2.52857131887076 2.06419306192749 3.41264605465516 3.23465459493589 3.48594198341242 0 0.291603558030565 0 0.137503523749935 0.921436330806298 0 3.94054264809852 2.9994588878948 5.08342613943746 3.63749432520631 4.96504543563966 4.40367674612153 0.720716242521131 0.343692069179019 0.572404647390332 2.36204901208824 0.335711910320462 0.920674411041618 TRUE 0.100203514264158 3.01270355862803 0.225090568764466 0.875874715423467 4.17160736373305 0.747467103824624
"45481" "TRINITY_DN185838_c6_g2" 0 0 0 0 0 0 0 0 0 0 0 0 0 0 0 0 0 0 0 0 0 0 0 0 7.53104609242198 7.36096995487466 7.04304916316385 6.75574217934539 5.7289816699487 6.73868678424022 TRUE 0 0 0 6.85974597399913 0 1
"45482" "TRINITY_DN185839_c2_g1" 0 0 0 1.04544297076117 0 0 0 0 0 0 0 0 0 0 0 0 0 0 0 0 0 0 0 0 0 0 0 0.14535138557262 0 0 TRUE 0.174240495126861 0 0 0.02422523092877 0 0.965241675146854
"45483" "TRINITY_DN185839_c4_g1" 5.80879689623151 6.62355963620942 5.6406209280357 5.76085963682191 5.71154997029548 6.47693247674704 6.29064556869481 6.01167453338092 6.28780470907755 6.12538247222641 5.51544754168201 6.77994255349205 6.25563291119381 5.54089520493632 5.33706880004635 4.82893617264046 5.60703434594862 6.40246638136366 5.72734870740093 5.43955665238275 6.4934391886837 6.03450186608885 5.33942247434663 6.33903046185859 7.70445010256549 7.24849688595938 8.16308103898104 7.00648878459005 6.92850060979141 7.70583279574624 TRUE 6.00371992405684 6.16848289642563 5.66200563602154 7.45947503627227 5.89554989179357 0.204710846510317
"45484" "TRINITY_DN185839_c4_g3" 0 0 0 4.70531444108638 3.67502550613107 0 0 3.10114578420201 0 4.1423317427498 3.71028297443557 0 0 0 0 4.40040130426606 4.63592847912958 0 0 2.28095631383106 0 4.38252892444148 3.78052008303922 0 0 3.95279947789994 0 5.96661503777171 5.34497048755323 0 TRUE 1.39672332453624 1.82562675023123 1.50605496389927 2.54406416720415 1.74066755355196 0.364297422642445
"45485" "TRINITY_DN185840_c0_g1" 2.10097764772482 0 0.937344392150232 2.52556778890135 0 0 0.29983076182237 0 0 0 0.0676387168753633 0 1.20414071678023 0 2.60928217991657 1.75103517666786 0 0 0 0 0 0 0 1.75060650483559 0 0 0 2.93376146033326 1.51399597936701 0 TRUE 0.927314971462733 0.0612449131162889 0.927409678894109 0.741292906616713 0.291767750805932 0.455035733395528
"45486" "TRINITY_DN185840_c1_g1" 2.37573453858316 0 0 0.216610068742442 0 0 0.15704371014558 0 0 0 0 0.336854639125465 1.1479578813871 0 0 1.46988597627446 0 0 0 0 0 0 0 0 0 0 0 0.714575238851626 0 0 TRUE 0.432057434554266 0.0823163915451742 0.436307309610261 0.119095873141938 0 0.637027798246587
"45487" "TRINITY_DN185840_c2_g1" 0 0 0 0.136191386287144 0 0 0 0 0.0840642647884745 0 0 0 0 0 0 0 0 0 0 0 0 0 0 0 0 0 0 0 0 0 TRUE 0.0226985643811907 0.0140107107980791 0 0 0 0.845687258423167
"45488" "TRINITY_DN185840_c3_g1" 0 0 0 0 0 0 1.16671544496642 0 0.620117165028684 1.54596836910529 0 0 1.28747229511907 0 0 1.82781902461732 0 0 0 0 0 0.741574847418796 0.241230035515445 0 0 0 0 0 0.559736524432983 0 TRUE 0 0.555466829850066 0.519215219956064 0.0932894207388304 0.163800813822373 0.65060674517378
"45489" "TRINITY_DN185840_c4_g1" 2.15801380658977 1.4541758931858 2.1036654827657 0.776525151421912 1.46152855947288 1.13750352374994 0.0143552929770701 0.57918014812715 0.0648828515848544 0.0799753767205959 0.698662999885884 0.16349873228288 1.0496307677246 2.23051046036618 1.72421368675736 0.841570637395517 0.417920007811965 1.91456452349394 0.323081789503733 1.38901605968851 0.231432408447965 0.141432790929296 0.446785562143122 1.06004738366994 0.660837367696284 0.850399396770255 0 1.57773093149008 0.186500557644495 0 TRUE 1.51523540286433 0.266759233596406 1.36306834725826 0.545911375600186 0.598632665730427 0.542254025852892
"45490" "TRINITY_DN185841_c0_g1" 0 1.58976348698498 0.870266070395983 1.16992500144231 1.64247053731582 1.10232219119669 0.863938450423972 0.415758666522498 0 0 1.25096157353322 0.214124805352847 0.658097205351372 0 0.725959234509188 1.5449798832558 2.04893364519792 1.6999957436674 0 0 0 0.632268215499513 0 0 0.922958964236172 1.59454854955035 0.804053558967353 0.12961273813047 1.11370049916473 1.23817541857738 TRUE 1.06245788122263 0.457463915972089 1.11299428533028 0.967174954771075 0.105378035916585 0.417680121530663
"45491" "TRINITY_DN185841_c10_g1" 0 0 0 0 0 0 0 0 0 0 0 0 1.05172011644733 0 0 0 0 0.417920007811965 0 0 0 0 0 0 0 0 0 0 0 0 TRUE 0 0 0.244940020709882 0 0 1
"45492" "TRINITY_DN185841_c11_g1" 0 0 0 0.479230561206336 0 0 0 0 0 0 0 0 0 0 0.313826296390398 0 0 0 0 0 0 0.549915553621955 0 0 0 0 0 0 0 0 TRUE 0.079871760201056 0 0.052304382731733 0 0.0916525922703259 0.639464253932555
"45493" "TRINITY_DN185841_c1_g1" 0.62105550329974 0.415758666522498 0 1.63830557680709 2.05102400302447 0.609754962172443 0 0 0 1.23450132056221 0 1.46100460993347 2.11669744320102 0 0 1.62011716502868 0 0.0468402542029724 0 0 0 0.62760683812965 0 0 0.82781902461732 0.456280481510725 0.778208576398088 1.54991555362196 0.374065718222538 0.271425676092934 TRUE 0.88931645197104 0.449250988415947 0.630609143738779 0.709619171743927 0.104601139688275 0.467545990128437
"45494" "TRINITY_DN185841_c2_g1" 4.1407786557828 3.64685387894268 2.28569812595813 2.27411253778378 3.29821840245213 1.60786290283124 1.6378420603241 2.42465340489845 0 0.277389698810864 0.990591872587583 0.11503324294624 3.20804897901997 3.45995613965412 2.92010270703537 3.09186905530185 3.45470232816369 2.42572783804503 0.889862881365179 0.677169938818245 0 0 1.17248751551013 0.698662999885884 2.17184731357334 2.29454723389552 0.73638840070346 2.47404659931931 1.94598218599746 1.35558014737736 TRUE 2.87558741729179 0.90758504659454 3.09340117453667 1.82973198014441 0.573030555929907 0.50007009672071
"45495" "TRINITY_DN185841_c4_g1" 2.12895322038601 1.66038103524241 1.55777767139493 1.99783433278189 0.880489626687819 0 0 0 0 0.828631581688019 0 0.063502942306158 0.532067552289031 1.60264690850537 1.11636475669178 1.49978212014731 0 1.09085343045111 0 1.17440641852975 0 0 0.521050736900963 0 0.729444006833663 1.37239496523802 0.743299527888257 0.779890039340047 0 0.745882688902259 TRUE 1.37090598108217 0.148689087332363 0.973619128014102 0.728485204700375 0.282576192571785 0.610956250454431
"45496" "TRINITY_DN185841_c5_g1" 0 1.1394694950388 0 0 0.557777671394926 0.230203013366421 0 0 0.326537348139952 0 0.0551956542421246 0 0.741574847418796 0 0 0.996388746447621 0 0.755314904045098 0 0 0 0 0 0.288063200325316 0 0.246104009883917 0 0 0 0 TRUE 0.321241696633357 0.0636221670636794 0.415546416318586 0.0410173349806528 0.0480105333875527 0.714898436458946
"45497" "TRINITY_DN185841_c5_g2" 1.25398926623079 2.02467428041162 1.38128337250378 1.93847399813843 0.841570637395517 1.84036251865844 1.15380533607904 0 1.20100646605609 0.978195629681652 0 0.54399071966485 1.46100460993347 1.30975827142464 1.18523225423016 1.9913177569002 2.4262647547021 1.93772102576179 0 0.869476633965402 0.902266569083071 0.210388864445403 0.526068811667588 0.589763486984977 1.87460026604958 1.55826763405574 0.657182660128423 0 1.44519698238171 2.01042180548651 TRUE 1.54672567888976 0.646166358580272 1.71854977882539 1.25761155801699 0.51632739435774 0.422939178323359
"45498" "TRINITY_DN185841_c6_g1" 1.54201035553661 1.84639302085236 0.572404647390332 0.84799690655495 0.703986603863431 0.361768359419153 0 0 0 0 0 0 0.0229004021100788 2.70708299177171 1.88479326254353 2.16414264884831 0.070389327891398 2.86611670153433 0 0.0551956542421246 0 0 0 0 0 0.468843942974637 0.133563525741106 0.747602230274943 0.911499848861108 0 TRUE 0.979093315602806 0 1.61923755578322 0.376918257975299 0.00919927570702077 0.789220110969948
"45499" "TRINITY_DN185841_c7_g1" 1.13290581201151 0 0 0 0 0 0 0 0 0 0 0 0 0.831877241191673 0.0524158941511385 0 0 0 0 0 0.0717626693000913 0 0 0.0690146779151805 0 0 0 0 0 0 TRUE 0.188817635335251 0 0.147382189223802 0 0.0234628912025453 0.773796181533829
"45500" "TRINITY_DN185841_c7_g2" 0.794935662803536 2.36597242759338 0 1.95009509417369 1.30451104180995 0.961252884058208 0 0 0.855192407959154 0 0.541019153133559 0 0 0 0.662661255475094 1.32308178950373 1.41953889151378 0.735522177296537 0 0.339137384919585 2.03562390973072 0 0.298658315564515 1.36232961017157 0 0.816394909169121 0 0 0 0.806530289259566 TRUE 1.22946118507313 0.232701926848786 0.690134018964858 0.270487533071448 0.672624870064398 0.620575994670685
"45501" "TRINITY_DN185841_c8_g1" 2.95568477586932 0.831066510605073 2.15769051358205 1.78701447377343 1.61022758954469 0.750177705593057 0 0 0 0 1.39396527566024 0 0.660837367696284 1.14535138557262 1.95158779481475 2.71281585443737 1.69242719808971 1.77273024776718 0.681674141792833 1.23327453899093 0 0.284514133244245 0 0 0 1.151858816727 0.811471030529836 1.68616432606136 0.0496307677246004 1.48594198341242 TRUE 1.68197692816127 0.232327545943374 1.65595830806299 0.864177820742537 0.366577135671335 0.536402557282704
"45502" "TRINITY_DN185841_c9_g1" 2.0492822485682 2.76277401312463 1.58303762379666 2.07792657868507 1.09828479572342 0.765534746362977 0 0 1.81311419134629 0 0.273814244587037 0.589763486984977 0.951587794814754 2.68571593599065 1.23204671335011 2.25821738953602 2.46048047004001 2.25489633639012 0.230203013366421 1.13290581201151 0.43189034828618 1.33628338786443 0.190298791626595 0 0 0.7311832415722 0 2.84859790428949 2.9554988016453 0.150559676575381 TRUE 1.72280666771016 0.446115320486384 1.97382410668694 1.11430660401373 0.553596892192523 0.514036550748829
"45503" "TRINITY_DN185841_c9_g2" 0 0 0 0 0 1.02076886509457 0 0 0 0 0 0 0 0 0 0 0 0 0 0 0 0.679874147746623 0 0 0 0 0 0 0 0 TRUE 0.170128144182429 0 0 0 0.113312357957771 0.8334896931629
"45504" "TRINITY_DN185841_c9_g3" 0 0 0 0.724213686757358 0 0 0 0 0 0 0 0 0 0 0 0 0 0 0 0 0 0 0.0976107966264223 0 0 0 0 0 0 0 TRUE 0.120702281126226 0 0 0 0.0162684661044037 0.966304559548069
"45505" "TRINITY_DN185841_c9_g4" 0 1.78868571061353 2.02927618237063 0.894526770257394 0.180147861158429 0 0.859969548221026 0 0 0.242450073677701 0 0 0 0.370722275148167 1.24671210053186 1.27619886503224 0 1.34936527759421 0 0 0 0 0 0 1.1394694950388 1.41088377719558 0 0.222804561045261 0 0.978195629681652 TRUE 0.815439420733332 0.183736603649788 0.707166419717747 0.625225577160215 0 0.535180492266279
"45506" "TRINITY_DN185842_c10_g1" 0 0 0 0 0 0 0 0 0 0 0.0172092900322231 0 0 0 0 0 0 0 0 0 0 0 0 1.33514020631421 0 0 0 0 0 0 TRUE 0 0.00286821500537052 0 0 0.222523367719036 0.996777624935786
"45507" "TRINITY_DN185842_c2_g1" 0 0 0 0 0 0 0 0.584000383285773 0 0 0 0 0 0 0 0.0690146779151805 0 0 0 0 0 0 0 0 0 0 0 0 0 0 TRUE 0 0.0973333972142954 0.0115024463191967 0 0 0.970456064803039
"45508" "TRINITY_DN185842_c8_g3" 0 0 0 0 0 0 0 0 0 0 0 0 0 0 0 0 0 0 0 0 0.72159139877538 0 0 0 0 0 0 0 0 0.214124805352847 TRUE 0 0 0 0.0356874675588079 0.12026523312923 0.925815078409942
"45509" "TRINITY_DN185843_c2_g1" 0 0 0 0 0 0 0 0 0 0 0 0 0 0 0.230203013366421 0.0593552776164212 0 0 0 0 0 0 0 0 0 0 0 0 0 0 TRUE 0 0 0.0482597151638071 0 0 1
"45510" "TRINITY_DN185843_c3_g1" 0 0 0 0 0 0 0.557777671394926 0.379620962055708 0 1.14535138557262 0 0.293958979028694 0.175045486110914 0 0 0 0 0 0.166072675946706 0 0 0 0 0 0 0 0 0 0 0 TRUE 0 0.396118166341991 0.0291742476851523 0 0.027678779324451 0.964118644485167
"45511" "TRINITY_DN185844_c0_g1" 0.185232254230161 2.28481022253023 1.13290581201151 1.96384399836247 1.06626144226872 1.92029330021101 3.68234856099057 4.1300247836709 3.3110671022556 3.9606043776876 4.30114862594527 4.29211913507683 2.1991226420136 1.68257329734758 2.00827173796354 2.43189034828618 1.9701173976055 2.64616265715789 4.06841285642996 4.20672135743089 4.17008529198643 4.72808376928604 4.8914677943507 4.50455683615601 3.7719911892208 3.37587351985015 4.2336580203044 3.46884394297464 3.09271486352265 3.69041709553247 TRUE 1.42555783826902 3.94621876427113 2.15635634672905 3.60558310523418 4.42822131760667 0.371434078382919
"45512" "TRINITY_DN185845_c12_g1" 0 0 0 0 0 0 0 0 0 0.151858816727005 0 0 0 0 0 0 0 0 0 0 1.67310409759017 0 0 0 0 0 0 0 0 0 TRUE 0 0.0253098027878342 0 0 0.278850682931696 0.977308821228498
"45513" "TRINITY_DN185846_c1_g1" 1.06350294230616 1.12035194036522 0 1.04684025420297 1.14535138557262 1.82007682109751 0 2.21350281998392 2.06039331222714 1.67129337248158 1.90881290773955 1.21412480535285 0 0 0 0 0 2.28569812595813 0.308011314552178 1.41953889151378 2.033158666781 0.845590408847855 1.5033487351675 2.56778879672772 0 0 0 0 0.422233000683048 0 TRUE 1.03268722392408 1.5113545362975 0.380949687659688 0.070372166780508 1.44623946893167 0.51529431431846
"45514" "TRINITY_DN185847_c0_g1" 0 0 0 0 0 0 0.361768359419153 0 0 0 0 0 0 0 0 0 0 0 0.719840555064268 0 0 0 0 1.24914190328035 0 0 0 0.473007567916174 1.76128527336162 0 TRUE 0 0.0602947265698589 0 0.372382140212966 0.328163743057436 0.739207102275947
"45515" "TRINITY_DN185847_c0_g2" 0 0 0 0 0 0 0 0.0114956388378294 0 0 0 0 0 0 0 0 0 0 0.64984535230601 2.37517847958961 0 2.43829285157915 0 0 0 0 0 0 0 0 TRUE 0 0.00191593980630491 0 0 0.910552780579128 0.999473962452488
"45516" "TRINITY_DN185848_c2_g2" 0 0 0 0 0 0 0 0 0 0 0.181420640280142 0 0.358396261956654 0 1.23756371831768 0.535057594894842 0.191562650700756 0 0 0 0 0 0 0 0 0 0 0 0 0 TRUE 0 0.0302367733800236 0.387096704311655 0 0 0.980472080333394
"45517" "TRINITY_DN185849_c1_g10" 0.773996325111173 0 0 0 0 0 0 0 0 0 0.324234562270531 0 0 0 0.0579700686373299 0 0 0 0 0 0 0 0 0 0 0 0 0 0 0.150559676575381 TRUE 0.128999387518529 0.0540390937117552 0.00966167810622166 0.0250932794292302 0 0.827917688302099
"45518" "TRINITY_DN185849_c1_g12" 0 0 0 0 0 0.138814468902282 0 0 0.070389327891398 0 0 0 0 1.49927188316909 0 0 0 0 0 0 0 0 0 0 0 0 0 0 1.08406426478847 0 TRUE 0.023135744817047 0.0117315546485663 0.249878647194848 0.180677377464746 0 0.784350644452741
"45519" "TRINITY_DN185849_c1_g3" 0 0 0 0 0 0 0 0 0 0 0 0 0 0 0.950095094173686 0 0.382943869568991 0 0 0 0 0 0 0 0 0 0 0 0 0 TRUE 0 0 0.222173160623779 0 0 1
"45520" "TRINITY_DN185849_c1_g5" 0 0 0 0 0 0 0 0 0 0.12300395405482 0.31150311546827 0 0 0 0 0 0 0 0 0 0 0 0 0 0 0 0 0 0 0 TRUE 0 0.0724178449205149 0 0 0 1
"45521" "TRINITY_DN185851_c0_g2" 0 0 0 0 0 0 0 0 0.784085142734757 0 0 0 0 0 0 0 0 0 0 0.462575888042204 0 0 0 0 0 0 0 0 0 0 TRUE 0 0.130680857122459 0 0 0.0770959813403674 0.852510951033705
"45522" "TRINITY_DN185851_c0_g3" 0 0 0 0 0 0 0.669933835668961 0 0 0 0 0 0 0 0 0 0 0 0.592636428606577 0.553851968181126 0 1.38791392438595 0 0 0 0 0 0 0 0 TRUE 0 0.11165563927816 0 0 0.422400386862275 0.933915993716546
"45523" "TRINITY_DN185852_c2_g1" 0 0.893750501720566 1.35614381022528 0 0 0.00863030514344006 0 0 0 0 0 0 0 0 0 0 0.0551956542421246 0 0 0 0 0 0 0 0 2.79555917143856 0 0 3.58002485270452 0 TRUE 0.37642076951488 0 0.00919927570702077 1.06259733735718 0 0.909274183252475
"45524" "TRINITY_DN185852_c3_g1" 2.65626753479429 2.76871365703049 2.77273024776718 1.03913839390696 2.64131480943147 1.34936527759421 4.22827998378244 5.04587976722849 2.03386345186628 4.56376827845203 5.34266140767003 3.39985467357243 0 0 0.253384235800074 1.23633953916837 1.59741198755465 1.13422093976063 4.42176189460808 5.00531015337406 5.60990267485939 5.77689356852207 5.74843439690919 6.08253228949639 1.79784306706554 1.47612241988015 3.35966172233388 0 0 0.804053558967353 TRUE 2.20458832008743 4.10238459376195 0.703559450380622 1.23961346137449 5.4408058296282 0.620913423307726
"45525" "TRINITY_DN185852_c4_g1" 0.467801156488407 0.144046369616707 0 1.74373037604463 1.49518347790833 0.358396261956654 4.38266725274504 0.312665173558394 0.332278283056929 0 3.04386940757202 1.58784500925428 1.79493566280354 0 0 2.49901669699333 1.42974985080022 0 2.76744293318947 1.16671544496642 0 1.46571331959596 2.55557077789617 0 1.76680715130292 0.317304068361915 0.3928669162308 0.869476633965402 0.997834332781886 0.496717987935177 TRUE 0.701526273669122 1.60988752103111 0.953950368432847 0.80683451509635 1.32590707927467 0.411726256184859
"45526" "TRINITY_DN185852_c6_g1" 0 4.15574923267794 0 0.63876894441695 0 0 0 0 0 0 0 0 0 3.38997973788515 0 0 0 0 0 0 0 0 0 0 0 0.399444564589458 0 0 0 0 TRUE 0.799086362849149 0 0.564996622980859 0.0665740940982429 0 0.802408492235047
"45527" "TRINITY_DN185852_c7_g1" 0 0 0 0 0 0 0 0 0 0 0 0 0 0 0 0 0 0 2.08983709011962 2.01292617444427 0.375178479589612 0.0299828662157143 0 0 0 0 0 0 0 0 TRUE 0 0 0 0 0.751320768394869 1
"45528" "TRINITY_DN185852_c8_g1" 0 0 0 0.399444564589458 1.04893364519792 0 4.62713987096555 1.28036248997378 0 2.68347189285523 3.56791045587868 2.40871186102943 0.74931972457408 0 0 1.38072944850355 1.80240004011484 0 1.79285535236249 0.337996463515016 0 1.2732174731035 1.27619886503224 0 1.39506279951758 1.10634831950515 0 0 0 1.1807843910787 TRUE 0.241396368297897 2.42793276178378 0.655408202198745 0.613699251683571 0.78004469233554 0.764146216220491
"45529" "TRINITY_DN185853_c4_g2" 0 0 0 0 0 0 0 0 0.599317793698226 0 0 0 0 0 0 0 0.173767067736706 0 0 0 0 0 0 0 0 0 0 0 0 0 TRUE 0 0.0998862989497044 0.0289611779561177 0 0 0.927514638492361
"45530" "TRINITY_DN185854_c7_g2" 0 0 0 0 0 0 0 0 2.32221660504549 0 0.72159139877538 0 1.26843439357638 0 0 0 1.47300756791617 0 0 0 0 0 0.357270475679559 0 0 0 0 0 1.21225804420273 0 TRUE 0 0.507301333970144 0.456906993582093 0.202043007367122 0.0595450792799266 0.645922929767307
"45531" "TRINITY_DN185854_c7_g3" 0 0 0 0 0 0 0 0 0 0 0.473007567916174 0.16349873228288 0 0 0 0 0 0.034215715337913 0 0 0 0 0 1.39231742277876 0 0 0 0 0 0 TRUE 0 0.106084383366509 0.0057026192229855 0 0.23205290379646 0.879567330595068
"45532" "TRINITY_DN185854_c7_g6" 0 0 0 0 0 0 0 0 0.697773819555186 0 0 1.55581615506164 0 0 0 0 0.906890595608518 0 0 0 0 0 2.0894981508391 1.18840092460321 0 0 0 0 0 0 TRUE 0 0.375598329102804 0.15114843260142 0 0.546316512573719 0.758955317301916
"45533" "TRINITY_DN185854_c7_g7" 0 0 0 0 0 0 0 0 0 0 0 0 0 1.0164963198962 0 0 0.733788168625182 0 0 0 0 0 0 0 0 0 0 0 0 0 TRUE 0 0 0.29171408142023 0 0 1
"45534" "TRINITY_DN185855_c1_g1" 0 0 0 0 0 0 0 0 0 0.0356239097307212 1.23633953916837 0 0 0 0 0 0 0 0 0 0 0 0 0 0 0 0 0 0 0 TRUE 0 0.211993908149849 0 0 0 1
"45535" "TRINITY_DN185855_c1_g2" 0 0 1.13027195451886 0 0 0 3.51273256301436 3.24640808724638 3.18380407885444 0.113700499164728 2.11736258615466 2.2654368960491 0 0 0 0 0 0 3.38653507018475 4.04762563183422 0 2.17088647767976 2.38128337250378 0 3.21365834146748 2.08915913191124 1.15315678806142 0.738983954700512 0.882838655767251 2.60975496217244 TRUE 0.188378659086477 2.40657411841395 0 1.78125863901339 1.99772175870042 0.587862365588081
"45536" "TRINITY_DN185855_c1_g3" 0 0 0 0 0 0 0 0 0 0 0 0 0 0 0 0 0 0 0 1.05588975819628 0 0 0 0 0 0.654435540845399 0 0 0 0 TRUE 0 0 0 0.1090725901409 0.175981626366047 0.845051167566173
"45537" "TRINITY_DN185855_c2_g1" 0 0 0 0 0 0 0.725959234509188 0 0 0 0.249748715083569 0.335711910320462 0.745882688902259 0 0 0 0 0 2.83390207666916 1.8949147479499 0 1.4276061727819 0.541019153133559 0.447843644362086 4.35670725293538 4.11819358383957 2.84518893534008 2.53655029553591 2.87263179113525 3.41400018939029 TRUE 0 0.218569976652203 0.12431378148371 3.35721200802941 1.1908809658161 0.885785830602616
"45538" "TRINITY_DN185857_c1_g1" 0 0 0 0 0 0 0 0 0 0 0 0 0 0 0 0 0 0 3.96984120443133 0 0 0 0.0648828515848544 0 0 0 0 0 0 0 TRUE 0 0 0 0 0.67245400933603 1
"45539" "TRINITY_DN185857_c2_g1" 1.30742852519225 0 0 0 0 0 1.05380644369579 0 0 1.11236652307256 0 1.69198075060328 0 0 0 0 0 0 1.56413424345824 1.42061713897869 2.07450543636363 2.6422394657944 1.78282789207489 2.31411643114067 0 0 0 0 0 0 TRUE 0.217904754198708 0.643025619561939 0 0 1.96640676796842 0.890545233597559
"45540" "TRINITY_DN185857_c2_g2" 1.06763871687536 0 0 0 0 0 0 0 0 0 0 1.05172011644733 0 0 0 0 0 0 1.8265993302731 1.45101324294397 3.89336221076387 3.20867331962947 3.59765035104811 3.37406571822254 0 0 1.18713429147454 0 0 0 TRUE 0.177939786145894 0.175286686074555 0 0.197855715245756 2.89189402881351 0.95235975264174
"45541" "TRINITY_DN185857_c2_g3" 0 0 0 0 0 0 0 0 0 0 0 0 0 0 0 0 0 0 2.96365907302211 2.70021774798281 1.57094860517333 3.57106999816771 4.64414469993285 4.07322041352915 0 0 0 0 0 0 TRUE 0 0 0 0 3.25387675630133 1
"45542" "TRINITY_DN185857_c2_g4" 0 0 0 0 0 0 0 0 0 0 0 0 0 0 0 0 0 0 0.829443681366591 0 1.76723103702388 1.25096157353322 1.2821432287815 0 0 0 0 0 0 0 TRUE 0 0 0 0 0.854963253450864 1
"45543" "TRINITY_DN185858_c0_g1" 0 1.78534129870518 0.717210299019596 0.318461465167583 0 3.39725534559443 3.2190910582462 1.35558014737736 0 1.77568270173906 2.40381306161659 4.04666566776349 0 0 0 0 0 3.52067367673219 0.84799690655495 0.889862881365179 0 0 0 3.47935992189155 0 0 0 0 0 0 TRUE 1.03637806808113 2.13347210612378 0.586778946122031 0 0.869536618301947 0.707906465550892
"45544" "TRINITY_DN185859_c0_g2" 0 0 0 0 0 0 0 1.66357233541752 0 0 0.238786859587116 0 0 0 0 0 0 0 0 0 0 0 0 0 0 0 0 0 0 0 TRUE 0 0.317059865834107 0 0 0 1
"45545" "TRINITY_DN185859_c1_g1" 0 1.94598218599746 0 0.566571640626761 1.26243315763135 0 0 0 0.67897330785417 0 0 0.350497247084133 0 1.81434533496322 0 0 0 0 0.120351940365222 0 0.762986564880576 0 0 0 0 1.02998286621571 0 0 0 0 TRUE 0.629164497375928 0.17157842582305 0.302390889160537 0.171663811035952 0.147223084207633 0.684956711029486
"45546" "TRINITY_DN185860_c4_g1" 0 0 0 0 0 0 0 0 1.18966644665005 0 0 0 0 0 0 0 0 0 0 0 0 0 0.237563718317676 0 0 0 0 0 0 0.197865391353738 TRUE 0 0.198277741108342 0 0.032977565225623 0.0395939530529459 0.908497648459044
"45547" "TRINITY_DN185861_c1_g1" 0 0 0 0 0 0.183962834842595 0 0 0.828631581688019 0.01292617444427 0 0.629473196786948 0 0 0 0 0.566571640626761 1.51803149260217 0 0 0 0 0 0 0 0 0 0 0 0 TRUE 0.0306604724737658 0.24517182548654 0.347433855538155 0 0 0.80152171876496
"45548" "TRINITY_DN185862_c1_g1" 0 0 0 0 0 0 0 0 0 0 0 0 0.263034405833794 0 1.30801131455218 0 0 0.753604536279995 0 0 0 0 0 0 0 0 0 0 0 0 TRUE 0 0 0.387441709444328 0 0 1
"45549" "TRINITY_DN185862_c2_g2" 0 1.08610437124329 0.11503324294624 0 0 0 0 0 0 0 0 0 0 0 0 0 0 0 0 0 0 0 0 0 0 0 0 0 0 0 TRUE 0.200189602364922 0 0 0 0 1
"45550" "TRINITY_DN185863_c0_g1" 0 0 0 0 0 0 3.78251340814103 4.21077847665466 0 3.78335187967405 1.91303299995214 2.40463068421761 0 0 0 0 0 0 0 0 0 0 0 0 1.63133714412748 1.8261925362366 0 3.22125842967781 3.77177996007827 4.51664555778096 TRUE 0 2.68238457477325 0 2.49453560465019 0 0.767507647103412
"45551" "TRINITY_DN185863_c0_g2" 0 0 0 0 0 0 0 0 0 0 0 0.621993231666123 0 0 0 0 0 0 0 0 1.202260983562 2.33428222529524 0 0 4.27403797026646 2.29513524900082 0.978195629681652 2.13389227019756 0 1.41899946543127 TRUE 0 0.103665538611021 0 1.85004343076296 0.589423868142873 0.906341468093527
"45552" "TRINITY_DN185863_c0_g3" 1.41737997597302 0 0 0 0 0 0 0 0 0 0 0 0.11503324294624 0 0 0 0 0 0 0 0 0 0 0 0 0.475084882948783 0 0 0 0 TRUE 0.236229995995504 0 0.0191722071577067 0.0791808138247971 0 0.895913915834406
"45553" "TRINITY_DN185864_c0_g1" 0 0 0 0 0 0 0 0 0 0 0 0.146655222119465 0 0 0 0.618238655595455 0 0 1.90573597766703 0 1.72377696962344 0 0.447843644362086 0 6.66179234654153 5.32398247192438 5.60534616909687 4.283403256897 4.46838781662833 5.09908476089186 TRUE 0 0.0244425370199109 0.103039775932576 5.24033280366333 0.679559431942092 0.961498545267468
"45554" "TRINITY_DN185864_c0_g2" 0 0 0 0 0 0 0 0 0.767231037023876 0 0 0.259423152281415 0 1.33456827566613 0 1.44201456555989 0.500802053057158 0 2.89627184880738 3.01310489169949 0 0 0 0 7.98697970917658 6.81256240073185 6.89432061466249 9.02671707986532 8.84648391359398 6.39894886064347 TRUE 0 0.171109031550882 0.546230815713863 7.66100209644561 0.98489612341781 0.944451262731271
"45555" "TRINITY_DN185865_c2_g1" 0 0 0 0 0 0 0 0 0 0 0 0 0 0 0.851998837112446 0 0 0 0 0 0 0 0 0 0 0 0.0758748669751276 0 0 0 TRUE 0 0 0.141999806185408 0.0126458111625213 0 0.97773621756566
"45556" "TRINITY_DN185865_c6_g1" 0 0 0 0 0 0 0 0 0 0 0 0 0 0 0 0 0 0 0 0 0 0 0 0 0 0 0.321928094887362 0.520045024039818 0.566571640626761 0 TRUE 0 0 0 0.234757459925657 0 1
"45557" "TRINITY_DN185865_c7_g1" 0 0 0 0 0.356143810225275 0 0.435095151620097 0 0 0 0.818032474658094 0.327687364176047 0 0 0 0 0 0 0 0 0 0 0 0 3.8126009046006 2.76511036187958 3.75904927927156 3.8126009046006 2.89083576901476 3.16382072649042 TRUE 0.0593573017042126 0.263469165075707 0 3.36733632430959 0 0.97603250494691
"45558" "TRINITY_DN185865_c7_g2" 0 0 0 0 0 0 0 0.177598929327733 0 0 0.475084882948783 0 0 0 0 0 0 0 0 0 0 0 0 0 0 0 0 0.54399071966485 0.768078435016455 0 TRUE 0 0.108780635379419 0 0.218678192446884 0 0.875638450544352
"45559" "TRINITY_DN185865_c7_g3" 0 0 0 0 0 0 0 0 0 0 0 0 0 0 0 0 0 0 0 0 0 0 0 1.72027846523333 0 0 2.71918344048179 0 0 1.93696766018807 TRUE 0 0 0 0.776025183444977 0.286713077538888 0.907634093694584
"45560" "TRINITY_DN185866_c1_g1" 5.9572413695666 4.98490829379345 6.71847122843582 4.21093429208206 4.80843653778306 4.5669977620791 2.49159659441045 2.02005765234125 2.30480305578542 2.60786290283124 0.43189034828618 2.41115503695776 0 0 0 0 0 0 0 1.00432160595009 0 0.643394453479892 0 0 0 0 0 0.550900664647523 0 0 TRUE 5.20783158062335 2.04456093176872 0 0.0918167774412539 0.274619343238331 0.884260991589146
"45561" "TRINITY_DN185866_c1_g2" 5.60335929188297 5.29700794927485 6.00076622822912 6.03612964403462 5.91864860551865 6.17644246029515 1.95828590092326 2.35106289894039 2.91226662806645 3.42639895265028 2.6144742828377 3.52268352648295 0 0 0 0 0.149259365499623 0.989139007368233 0 0.327687364176047 1.2862897581341 1.37072227514817 0 1.85479359799369 1.26303440583379 0.865522959139964 0 0.228972569760161 1.8682916687728 0 TRUE 5.83872569653923 2.79752869831684 0.189733062144643 0.704303600584453 0.806582165908666 0.807400289003953
"45562" "TRINITY_DN185866_c1_g3" 5.56614539327592 7.95667816948956 6.61560756880634 6.44870276513741 6.78791561539607 6.87717982006282 4.0775848292956 4.25942315228141 3.16156525639703 4.69844075617584 4.12441085597014 4.26183165875214 0.704871964456353 0.113700499164728 0 0.375178479589612 0.160920188181103 0.16478627814334 2.08099868569426 0.183962834842595 1.92067441104162 1.99711172067517 2.00791308164326 0.395062799517578 0.835115615258218 1.3533232911629 0.754459973625479 0.43189034828618 0 0.285698125958125 TRUE 6.70870488869469 4.09720941814536 0.253242901589189 0.61008122571515 1.43095392223575 0.761821112505031
"45563" "TRINITY_DN185866_c1_g4" 3.37920505996061 5.03011533090807 3.14045147695366 5.63798692522305 5.42901332070046 4.82405498366306 0 0 3.38860285761182 3.10416889482346 3.09659920721425 0 0 0 0 0 0 0 0 0 0 0.6959938131099 1.00432160595009 0 0 0 0 0 0 0 TRUE 4.57347118290149 1.59822849327492 0 0 0.283385903176666 0.897145170418574
"45564" "TRINITY_DN185867_c1_g1" 2.20570529240357 0 0 0 0 0 0 0 0 0 0 0 4.35980226054848 0 0 0 0 0 0 0 0 0 0 0 0 0 0 0 0 0 TRUE 0.367617548733928 0 0.726633710091414 0 0 0.873520336440323
"45565" "TRINITY_DN185867_c4_g1" 0 0 0 0 0 0 0 0 4.36359162661672 0 0 0 0 0.102993993323326 0 0 0 0 2.53431066500972 3.30873947034459 0 0 0 0 0 0 0 0 0 0 TRUE 0 0.727265271102787 0.0171656655538876 0 0.973841689225719 0.808893235704318
"45566" "TRINITY_DN185867_c4_g2" 0 0 0 0 0 0 0 0 4.90770789125312 0 0 0 0 0 0 0 0 0 4.0977793259229 3.20304450339926 0.284514133244245 0 0.289244285156642 0 0 0 0 0 0 0 TRUE 0 0.817951315208853 0 0 1.31243037462051 0.844191484168186
"45567" "TRINITY_DN185868_c0_g1" 0 0 0 0 0 0 0 0 0 0 0 0 0 0 0 0 0 0 0 0 0 0.892973815273334 0 1.13684760419288 0 0 0 0 0 0 TRUE 0 0 0 0 0.338303569911036 1
"45568" "TRINITY_DN185868_c0_g4" 0 0 0 0 0 0 0 0 0 0 0 0 0 0 0 0 0 0 0 1.68347189285523 0 1.28865386360517 1.09828479572342 1.61070006213476 0 0 0 0 0 0 TRUE 0 0 0 0 0.946851769053097 1
"45569" "TRINITY_DN185868_c1_g1" 0 0 0 0 0 0 0 0 0 0 0 0 0 0 1.80281359753229 0 0 0 1.98913900736823 3.34610590918853 1.99457972421575 3.86165766595468 0.896853072896707 1.44466706684191 0 0 0 0 0 0 TRUE 0 0 0.300468932922048 0 2.2555004077443 0.966695978873426
"45570" "TRINITY_DN185868_c1_g2" 0 0 0 0 0 0 0 0 0 0 0 0.442545456105304 0 0 0.154453592679872 0 0 0 2.14502524223657 3.32250505751888 2.09254574154357 3.86354205117958 1.61635769699669 1.36457243229586 0 0 0 0 0 0 TRUE 0 0.0737575760175507 0.0257422654466454 0 2.40075803696186 0.989638705782475
"45571" "TRINITY_DN185868_c1_g5" 0 0 0 0 0 0 0 0 2.40653667020517 1.45101324294397 0.899948986189672 1.14600345113892 0 0 0 0 0 0 0 0 0 0 0 0 0 0 0 0 0 0 TRUE 0 0.983917058412957 0 0 0 1
"45572" "TRINITY_DN185869_c0_g1" 0 0 0 0 0 0 0 0 0 0.00719550140420377 0 0 0 0 0 0 0 0 0.10701824988212 0 0 0 0 0 0 0 0 0 0 0 TRUE 0 0.00119925023403396 0 0 0.0178363749803534 0.983190947777296
"45573" "TRINITY_DN185869_c7_g1" 2.77799825566867 1.67581593117227 2.99747307197096 0 0.980390956061472 0.947105051567875 0 0 0 0 0.623866861852698 0 0 3.08321336824898 2.93470520017256 0.189033824390017 1.4594316186373 1.58496250072116 0 1.81270357656028 0.894526770257394 0.449957483628003 1.81229284487327 0 0 0.278579550458423 0 1.59598097896562 1.67807190511264 0 TRUE 1.56313054440687 0.103977810308783 1.54189108536167 0.592105405756114 0.828246779219826 0.509602526222488
"45574" "TRINITY_DN185870_c4_g1" 0 0 0 0 0.144046369616707 0 0 0 1.01149563883783 0 0 1.62433488944509 0 0 0 0 0 0 0 0 0 0 0.0538064436957938 0 0 0 0 0 0 0 TRUE 0.0240077282694511 0.439305088047153 0 0 0.00896774061596564 0.981234300613269
"45575" "TRINITY_DN185870_c5_g15" 0.319617934200161 0 0 0 0 0 0 0 0 0 0 0 0 0.981852653289741 0 0 0 0 0 0 0 0 0 0 0 0 0 0 0 0 TRUE 0.0532696557000269 0 0.163642108881623 0 0 0.918618661076775
"45576" "TRINITY_DN185871_c0_g1" 3.72552304552903 4.76537561681072 2.17120682741814 3.04054179386285 3.73085729473023 3.44837239461205 3.10902617649837 2.5786972376487 1.41737997597302 2.67310409759017 3.60809954599438 1.58640447489506 2.66766509005141 5.10169209246305 2.82781902461732 3.83025532416768 4.21225804420274 3.41454148760165 4.57100930294732 3.54436173549328 3.24762375619625 3.77241355474848 4.34610590918853 3.27052894238072 4.64345217859907 4.29292895549713 3.81915722367497 4.44724856860178 4.45962833636697 2.29219277390189 TRUE 3.48031282882717 2.49545191809995 3.67570517718397 3.99243467277363 3.7920072001591 0.158190538723912
"45577" "TRINITY_DN185871_c1_g1" 0 0 0 0 0 0 0 0 2.51146803927587 0 0 0 0 0 0 0.6535186707536 0 0.432959407276106 0 0 0.704871964456353 0 0 0 0 0 0 0 0 0 TRUE 0 0.418578006545978 0.181079679671618 0 0.117478660742725 0.821682974412591
"45578" "TRINITY_DN185872_c0_g1" 0 0.31034012061215 0 0.87263179113525 0.926758531986465 0 0.522055749160964 0 0 0.323081789503733 1.37406571822254 0.333423733725192 1.39231742277876 0.396159489073155 0.50182126542091 1.0064775640712 0.171206827418142 1.06695024392463 0.263034405833794 0 0 0.35501626421955 0 1.33514020631421 0 0 0 1.25338423580007 0 0 TRUE 0.351621740622311 0.425437831768738 0.7558221354478 0.208897372633346 0.325531812727926 0.566204568428223
"45579" "TRINITY_DN185872_c1_g1" 0 0 0 0 0 0 0 0 0 0 0 0 0 0.602171790753379 0 0 0 1.32481060342048 0 0.317304068361915 0 0 0 0 0 0 0 0 0 0 TRUE 0 0 0.32116373236231 0 0.0528840113936525 0.958834072729301
"45580" "TRINITY_DN185873_c0_g1" 0 0 0 0 0.531069492725954 0 1.81352468929781 1.7057567820498 0 0 1.33456827566613 1.61541629726287 0 0 0 0 0 0 1.8395565437543 1.34255474547732 0 0 0 0.732920382108257 2.3311319222172 3.02147972741045 0 0 0.424384671538097 3.37462220619121 TRUE 0.0885115821209924 1.07821100737944 0 1.52526975455949 0.652505278556646 0.701818668039071
"45581" "TRINITY_DN185873_c1_g1" 1.40762467556661 0.196607044094818 1.84317989025717 1.84599177066457 1.26183165875214 1.16349873228288 0 0 0.314986485468515 0 0 0 1.6144742828377 1.41953889151378 1.11036324336042 1.32883646422954 0.27500704749987 1.63412855752504 0 0.61635769699669 0 0 0 0 0.646162657157894 0.756169328139299 0.673556423990145 0.677169938818245 1.54002726925751 0 TRUE 1.28645562860303 0.0524977475780859 1.23039141449439 0.715514269560515 0.102726282832782 0.591682435882495
"45582" "TRINITY_DN185873_c4_g1" 3.1479578813871 0 0 0 0.412510571249805 0.162210036314307 0 1.78324709737812 0.0114956388378294 0 2.33542608663634 2.44466706684191 0 0 0 0 0 0.252173413202027 1.67626740826589 1.10433665981474 0 1.4756037446846 2.22897256976016 1.80487960825467 0 0 0 0.196607044094818 0 0.635986503745623 TRUE 0.620446414825202 1.0958059816157 0.0420289022003378 0.13876559130674 1.38167666513001 0.656749126292606
"45583" "TRINITY_DN185873_c4_g5" 0 0 0 0 0 0 0.601221085584946 0.117695042669755 0 0 0.439357178474257 0 0 0 0 0 0 0 2.82476785314329 2.33170521649889 0 0.108357178090419 0 0 0 0 0 1.14925936549962 0 0 TRUE 0 0.193045551121493 0 0.19154322758327 0.877471707955434 0.890427014564128
"45584" "TRINITY_DN185873_c4_g6" 0 0 0 0 0 0 1.32998464975842 0 0 0 0 0 0 0 0 0 0 0 2.28865386360517 1.53804145333366 0 1.69108744095189 0 0 0 0 0 0 0 0 TRUE 0 0.22166410829307 0 0 0.919630459648454 0.939740983465846
"45585" "TRINITY_DN185873_c4_g7" 0.264236151043547 0 0 0 0.391767719955997 0 0 0 2.51146803927587 0 0 0 0 0 0 0 0 0 0 0 0 0 0 0 0.32883646422954 0.323081789503733 0 1.34936527759421 0 0 TRUE 0.109333978499924 0.418578006545978 0 0.333547255221248 0 0.735484648742214
"45586" "TRINITY_DN185874_c2_g1" 0 0 0 1.4625758880422 1.61729848284085 1.95121476442072 0 1.64524051264527 2.75958197323355 1.75189213840431 0 0 1.70664105730941 1.03773362744651 0 1.85319725477036 3.97342759800431 2.57893871309339 0 0 0.68885174386588 0.803227036434928 0 0.728573602559365 0 0 0 1.29160355803056 0 1.76723103702388 TRUE 0.838514855883962 1.02611910404719 1.85832304177066 0.509805765842407 0.370108730476695 0.630776189801321
"45587" "TRINITY_DN185874_c2_g3" 0 0 0 0.573374526445944 0 0 0 0 2.04404433270602 0.498761465671852 0 0 0 0 0 0.964213777946939 0.0565835283663675 0 0 0 0 0 0 0 0 0 0 0 0 0.449957483628003 TRUE 0.0955624210743241 0.423800966396312 0.170132884385551 0.0749929139380006 0 0.79902817217783
"45588" "TRINITY_DN185874_c3_g1" 0 0 0 0.658097205351372 1.40871186102943 0 0 0 1.23266075679027 0 0 0.255802836602718 0.755314904045098 0 0.303342394487331 0.852797892818771 0 1.38017531174203 0 0 0 0 0 0 0 0 0 0 0 0 TRUE 0.344468177730133 0.248077265565499 0.548605083848871 0 0 0.729976325074092
"45589" "TRINITY_DN185875_c1_g1" 0 0 1.69688409085545 0 0 0 0 3.08287286906381 7.04896633034243 0 1.36793014143188 0 0 0 0 0 0 0 0 2.96882804350931 5.79994209834537 0 0 0.742437445376266 0 2.28776777797538 6.38043508985065 0 0 0 TRUE 0.282814015142576 1.91662822347302 0 1.444700477971 1.58520126453849 0.567897973498314
"45590" "TRINITY_DN185875_c2_g2" 0.380729448503549 0 0 0 0 0 1.57385922157595 0 0 0 0 0 4.86997008235441 0 0 0 0 0 3.55606149049984 0 0 0 0 0 2.88264304936184 0 0 0 0 0 TRUE 0.0634549080839247 0.262309870262658 0.811661680392402 0.480440508226974 0.592676915083307 0.569130145154639
"45591" "TRINITY_DN185875_c3_g5" 0 0 0 0 0 0.449957483628003 0 0 0 0 0 0.794935662803536 0 0 0.0935601761623378 0 0 0.415758666522498 0 0 0 0 0.24731993497982 0 0 0 0 0 0 0 TRUE 0.0749929139380006 0.132489277133923 0.084886473780806 0 0.0412199891633033 0.620536504477199
"45592" "TRINITY_DN185875_c4_g1" 1.19786539135374 0 0 0 0 0 0.426533138116673 0 0 0 0 0 1.2654368960491 0 0 0 0 0 0 0 0 0 0 0 0 0 0 0 0 0 TRUE 0.19964423189229 0.0710888563527789 0.210906149341516 0 0 0.679083458341137
"45593" "TRINITY_DN185876_c0_g1" 0 0 0 0 0 0 0 0 0 0 0 0 0 0 0 0 0 0 2.16671544496642 0.0313951962755343 0 0 0 0 0 0 0 0 0 0 TRUE 0 0 0 0 0.366351773540326 1
"45594" "TRINITY_DN185876_c1_g2" 0 0 0 0 0 0 0 0.0157829972409275 0 0 0 0 0 0 0 0 0 0 0 0 0 0 0 0 0 0.237563718317676 0 0 0 0 TRUE 0 0.00263049954015458 0 0.0395939530529459 0 0.983390774743829
"45595" "TRINITY_DN185877_c0_g2" 4.56535345678263 5.0201021134116 4.94584176633241 3.93866217984363 3.01221108395087 3.91044486158127 2.29395897902869 3.12018602753186 3.36331127390677 3.39423973490979 2.47014636704151 1.80817908377147 3.27202318906105 4.45818511639851 4.34596403034287 3.66698377006666 4.1235834327765 2.19093085956261 0 0 0 0 0 0 0 0 0 0 0 0 TRUE 4.23210257698373 2.74167024436502 3.67627839970137 0 0 0.620877062445842
"45596" "TRINITY_DN185878_c2_g1" 0 0 0 0 0 0 0 0 0 0 0 0 0 0 0 0 0 0 0 0 0 0 0 0 0 0 0 1.27381424458704 0 0.841570637395517 TRUE 0 0 0 0.352564146997092 0 1
"45597" "TRINITY_DN185878_c3_g1" 0 0 0 0 0 0 0 0 0 0 0 0 0 0 0 0 0 0 0 0 0 0 0 0 0 0 4.46819228975389 2.31121245463503 0 3.86453284514812 TRUE 0 0 0 1.77398959825617 0 1
"45598" "TRINITY_DN185878_c3_g2" 0 0 0 0 0 0 1.06281249240502 0 2.14535138557262 2.16285452819051 1.82171021503467 3.55875743037376 0 0 0 0 0 0.488515008957812 0.133563525741106 0.538041453333664 2.13027195451886 2.44652092029318 0 0.596458139558986 1.07176266930009 4.19029879162659 4.6659043549549 3.87852917654121 1.76000798683207 3.17216745005327 TRUE 0 1.79191434192943 0.0814191681596354 3.12311173821802 0.9741426655743 0.772064177145958
"45599" "TRINITY_DN185878_c3_g3" 0 0 0 0 0 0.070389327891398 0 1.47300756791617 1.48026512205446 0 0 0 0 0 0 0 0 0 0 4.59645813955899 1.76128527336162 0 1.20539251298968 0 0 4.44876883016506 2.86730345375992 3.91724078377809 0 3.73226919950145 TRUE 0.0117315546485663 0.492212114995106 0 2.49426371120075 1.26052265431838 0.823147576974466
"45600" "TRINITY_DN185878_c3_g4" 0 0 0 0 0 0 0 0 0 0 0 0 0 0 0 0 0 0 0 0 0 0 0 0 2.87479696589867 3.38681094647222 0.316145742293356 4.77910209759156 4.00108161572545 3.21179097625254 TRUE 0 0 0 3.09495472403897 0 1
"45601" "TRINITY_DN185878_c4_g1" 0 0 0 0 0 0 2.16253231824146 0 0 2.70951121443197 0 3.30771994930007 3.17344728605727 0 0 0 0.306845500314283 0 5.31922050252387 2.93413903035397 2.51677160688688 6.16182723299425 0.492622328574446 3.6000318224388 5.47819525793917 5.20374930761293 5.86426044463151 3.46218322892228 1.14990966753492 4.71028297443557 TRUE 0 1.36329391366225 0.580048797728592 4.31143014684606 3.50410208729537 0.684127736438501
"45602" "TRINITY_DN185878_c5_g1" 0 1.24549566281992 0 0 0 0 0 4.83445840857032 0 0 3.78795478270109 0 0 6.27878395741996 0 0 0 0 0 5.06367550316288 0 0 2.17088647767976 0 0 5.12556845177803 0 0 4.79701297783614 0 TRUE 0.207582610469987 1.4370688652119 1.04646399290333 1.65376357160236 1.20576033014044 0.410907963864826
"45603" "TRINITY_DN185879_c6_g1" 0 0 0 0 1.62713987096555 0 2.72377696962344 2.55606149049984 4.11278352311619 4.36064520246022 4.37788724511564 3.34326567785306 0 0 0 0 0 0 0 0 0 0 0 0 0 0 0.204140716780225 0 1.47923056120634 0 TRUE 0.271189978494258 3.5790700181114 0 0.280561879664427 0 0.961459830670634
"45604" "TRINITY_DN185879_c7_g1" 0 0 0 0 0.267835392097615 0 2.4974846313192 2.49825086752783 3.79856900355688 3.57482812358744 3.37490036970135 2.41656954900242 0 0 0 0 0 0 0 0 0 0 0 0 0 0 0 0 0 0 TRUE 0.0446392320162692 3.02676709078252 0 0 0 0.996312961100293
"45605" "TRINITY_DN185879_c7_g3" 6.59124556193202 5.56001177495834 5.8131911686097 5.57128241133259 6.26425492037192 5.86554770328563 6.45802102273929 7.92736316466358 7.50137544860746 7.09703132697301 7.73093199738609 7.92940045161746 2.17472598770613 0.58111017522555 1.58736499093646 0 0.0758748669751276 0 0 2.13060144979056 0.271425676092934 1.92523990548741 0 2.37183761733042 0 0 0.600269753509005 0 0 0 TRUE 5.9442555900817 7.44068723533115 0.736512670140545 0.100044958918167 1.11651744145022 0.734657216100578
"45606" "TRINITY_DN185880_c0_g1" 0 0 0 0 0 0 3.95177427384828 5.4369613378336 0 4.24061962931176 6.28451413324425 2.95289264215304 3.46949530198199 0.00432160595009347 0 0 4.15485860518664 0 0 0 0 0 0 0 0 0 0 0 0 0 TRUE 0 3.81112700273182 1.27144591885312 0 0 0.916596460971929
"45607" "TRINITY_DN185880_c1_g1" 1.23511432037636 0 0 0 3.04823618565285 1.29572302453997 0 0 0 0 0 0.6535186707536 1.55777767139493 0 0 1.21412480535285 1.61588707391606 2.43055290956901 0 0 0 0 0 0 0 0 0 0 0 0 TRUE 0.929845588428196 0.108919778458933 1.13639041003881 0 0 0.771477003477252
"45608" "TRINITY_DN185880_c2_g1" 2.4512770620982 4.44645475224488 0 3.23572705983806 3.97847022823736 2.74803179557241 5.26070317197318 3.73530554015507 0 2.67784646639964 0 1.73984810269933 3.94410879910795 0.336854639125465 0 0.246104009883917 1.05797006863733 2.20851725980554 1.11902410314227 0.939602720356044 0 0 0 0 0 0 0 0 0 0 TRUE 2.80999348299849 2.23561721353787 1.29892579609337 0 0.343104470583053 0.655012769275488
"45609" "TRINITY_DN185880_c2_g2" 1.3684890006451 0 0 1.37851162325373 0.738119288782576 1.57724753559315 2.45180455572049 0.801572569463598 0 0.356143810225275 0.888304895208487 0.621993231666123 2.4944156103975 0 0.407080775450501 0.34255474547732 0 0 0 0 0 0 0 0 0 0 0 0 0 0 TRUE 0.84372790804576 0.853303177047329 0.54067518855422 0 0 0.594398821591639
"45610" "TRINITY_DN185880_c2_g3" 1.44731470025318 2.51399597936701 1.68661257681559 3.17807719720577 3.62480276525295 3.35092150676691 1.90033550864098 3.13158948432814 0.885964756753971 0 2.66948037187743 2.35078010073486 1.05102400302447 0 0 3.48104055611822 1.50385753257743 2.00324241748868 0 0 0 0 0.205392512989685 0 0 0 0 0 0 0 TRUE 2.63362078761023 1.8230250370559 1.3398607515348 0 0.0342320854982808 0.696509280196138
"45611" "TRINITY_DN185880_c2_g4" 0 0 0 0 0 0 0 0.642470537315822 0 0 0 0.248534836138679 0 0 0 0 0 0 0.387362540835996 0 0 0 0 0 0 0 0 0 0 0 TRUE 0 0.14850089557575 0 0 0.0645604234726659 0.891313073866727
"45612" "TRINITY_DN185880_c2_g5" 0 0 3.38266725274504 4.96402890000206 0 0 0 0 2.2904244038653 0 0 3.1662333950513 0 0 2.65923957221832 0 0 0 0 0 0 0 0 0 0 0 0.0758748669751276 0 0 0 TRUE 1.39111602545785 0.9094429664861 0.44320659536972 0.0126458111625213 0 0.754640276577759
"45613" "TRINITY_DN185880_c2_g6" 0 5.537482449759 6.21093429208206 4.9413411054853 0 0 4.24328825182206 4.59430967298041 5.31153944395529 4.8061693641389 0 4.64235500618135 1.57966289701601 7.29216515978297 2.63876894441695 0 0 0 4.29322332298252 3.31034012061215 4.85768247561603 4.16365973836986 0 3.72016900015183 0 0 0 3.4262647547021 0 1.12498976997866 TRUE 2.78162630788773 3.93294362317967 1.91843283353599 0.758542420780127 3.39084577628873 0.437479392894395
"45614" "TRINITY_DN185880_c2_g8" 0 0 0 0 0 0 0 0 0 0 0 0 1.7945198406243 0 0 0 1.10835717809042 0 0 0.599317793698226 0 0 0 0 0 0 0 0 0 0 TRUE 0 0 0.483812836452452 0 0.0998862989497044 0.948385878058694
"45615" "TRINITY_DN185881_c0_g1" 0 0 0 0.0565835283663675 0 0 1.31440650755482 0.830255324167683 0 0 0.745022149037264 0 0 0 0 0 0 0 0 0 0 0 0 0 0 0 0 0 0 0 TRUE 0.00943058806106125 0.481613996793294 0 0 0 0.995104695812491
"45616" "TRINITY_DN185882_c1_g1" 0 0.506906554580693 0 0 0 0 0.20163386116965 0 0 0 0 0 0.441483479582645 0 0 0 0 0.136191386287144 0 0 0 0 0 0 0 0 0 0 0 0 TRUE 0.0844844257634489 0.0336056435282751 0.0962791443116315 0 0 0.693365395652313
"45617" "TRINITY_DN185882_c3_g1" 0 0 0.518031492602169 0 0 0 0 0 0.101650076094435 0 0.600269753509005 0 0 0 0.60502015306241 0.61635769699669 3.07382023329167 0.387362540835996 0 0 0 0 0 0 0 0 1.00216242115062 0 0.830255324167683 0.932061171343424 TRUE 0.0863385821003615 0.11698663826724 0.780426770697794 0.460746486110288 0 0.787272896250045
"45618" "TRINITY_DN185882_c4_g1" 0 0 0 0 0 0.347098670622268 0 0 0 0 0 0 2.51702367206458 0 0 0 0 0.309176187478515 0 0 0 0 0 0 0 0 0 0 0 0 TRUE 0.0578497784370447 0 0.471033309923849 0 0 0.969296344219055
"45619" "TRINITY_DN185882_c5_g1" 0 0 0 0 0 0 0 0.302172799740752 2.39862399671775 0 0.00288250853312137 0 0 0 0 0 0 0 0 0 0 0 0 0 0.631337144127481 0 0 0 0 0 TRUE 0 0.450613217498603 0 0.10522285735458 0 0.941622408493318
"45620" "TRINITY_DN185882_c6_g1" 0 0 0 0 0 0 0 0 0 0 0 0.740711733399101 0 0 0 0 0 2.36317107711924 0 0 0 0 0 0 0 0 0 0 0 1.13422093976063 TRUE 0 0.123451955566517 0.393861846186541 0.189036823293439 0 0.801650767975153
"45621" "TRINITY_DN185883_c0_g1" 0 0 0 0 0 0 2.8751902851598 0 0 0 3.75926238045967 3.07090448413358 0 0 0 0 0 0 2.05831649559082 3.09119205151613 1.26963165094044 2.52356195605701 4.43502845744535 1.80694266457776 0.379620962055708 0.700439718141092 0 1.10768786931437 0.812292844873271 0 TRUE 0 1.61755952495884 0 0.500006899064074 2.53077887935459 0.790818703947483
"45622" "TRINITY_DN185883_c0_g2" 0 0 0 0 0 0 0 0 0 0 0 0 0 0 0 0 0 0 0.113700499164728 0.31034012061215 1.88713530046191 0 0 0 0 0 0 0 0 0 TRUE 0 0 0 0 0.385195986706464 1
"45623" "TRINITY_DN185884_c0_g1" 0 0 0 0 0 0 1.85678654628808 0 0 0.762986564880576 2.32768736417605 2.61282427607567 0 0 0 0 0 0 0 0 0 0 0 0 0.549915553621955 0 0 0 0 0 TRUE 0 1.26004745857006 0 0.0916525922703259 0 0.98181564677446
"45624" "TRINITY_DN185884_c0_g2" 0 0 0 0 0.29983076182237 0 1.63366369686663 1.270229907238 1.54201035553661 2.0492822485682 1.75103517666786 0 2.86888427302877 0 4.46617029216868 0 2.98768467756676 0.58014548442338 2.98221784631558 0 1.53953107147415 3.21101219348551 1.97636363573276 0.202887833470143 0 0 2.66083736769628 0.441483479582645 2.02147972741045 1.63459326844576 TRUE 0.0499717936370617 1.37437023081288 1.81714745453127 1.12639897385586 1.65200209674636 0.421793882965835
"45625" "TRINITY_DN185885_c0_g1" 0 0 0 0 0 0 0 0 1.0264459803038 0 0 0 0 0 0 0.466757615726171 0 0 0 0 0 0 0 0 0 0 0 0 0 0 TRUE 0 0.171074330050633 0.0777929359543619 0 0 0.88631705304452
"45626" "TRINITY_DN185885_c1_g1" 0 0 0 0 0 0 0 0 0 0 0 0 0 0 0 0 1.40599235967584 0 0 0 0 0 0 0 0 0 0 0 0 0.166072675946706 TRUE 0 0 0.234332059945973 0.027678779324451 0 0.970470558605134
"45627" "TRINITY_DN185885_c4_g1" 0 0 0 0 0 0 0 0 0 0 0 0 0 0 0 0 0.733788168625182 0 0 0.197865391353738 0 0 0 0.0412429822318813 0 0 0 0 0 0 TRUE 0 0 0.122298028104197 0 0.0398513955976032 0.918536307953285
"45628" "TRINITY_DN185885_c8_g1" 0.32883646422954 0 0 0 0 0 0 0 0.190298791626595 0 0 0 0 0 0 0 0 0 0 0 0 0 0 0 0 0 0 0 0 0 TRUE 0.05480607737159 0.0317164652710991 0 0 0 0.855324141079927
"45629" "TRINITY_DN185886_c5_g1" 0 0 0 0 0 0 0.520045024039818 1.28095631383106 0 1.25096157353322 0.0172092900322231 0.856786546288081 0 0 0 0 0 0 0 0 0 1.29865831556452 0.570462931026041 1.82903768866914 0 0 0 2.40572012738125 0 0 TRUE 0 0.654326457954066 0 0.400953354563541 0.616359822543282 0.611312837521603
"45630" "TRINITY_DN185886_c5_g2" 0 0 0 0 0 0 3.43842593538911 2.70420799495431 3.25262759077256 4.2300492652935 2.37989816352469 3.67559013963243 0 0 0.297484915710575 0 0 0 1.97489636376201 1.8949147479499 0 1.3684890006451 0 0 0.503857532577429 0 0 0 0 0 TRUE 0 3.28013318159443 0.0495808192850958 0.0839762554295715 0.873050018726168 0.923280013515218
"45631" "TRINITY_DN185886_c5_g5" 0 0 0 0 0 0 0 0 0 0 4.72448656784934 0 0 0 0 0 0 0 0 0 0 0 4.33499724490688 0 0 0 0 0 0.896078055397064 0 TRUE 0 0.78741442797489 0 0.149346342566177 0.722499540817814 0.723193450485075
"45632" "TRINITY_DN185886_c5_g8" 0 0 0 0 0 0 0 0.0607391578576785 0 0 0 0 0 0 0 0 0 0 0 0 0 1.30041662783687 0 0 0 0 0 0 0 0 TRUE 0 0.0101231929762798 0 0 0.216736104639479 0.98832313495585
"45633" "TRINITY_DN185887_c7_g2" 0 0 0.873419503434857 0.543000877402426 0 0 0 0 0 0 0 0 0 0 0 0 0 0 0 0.169925001442312 0 0 0 0 0 0 0 0 0 0 TRUE 0.23607006347288 0 0 0 0.0283208335737187 0.970008020969406
"45634" "TRINITY_DN185887_c7_g3" 0 0 0 0.718087583960517 0 1.18586654531133 0 0 0 0 0 0 0 0 0 3.15007219725299 0 3.86403753321931 0 0 0 0 0 0 0 0 0 0 0 0.204140716780225 TRUE 0.317325688211975 0 1.16901828841205 0.0340234527967042 0 0.924862351493675
"45635" "TRINITY_DN185887_c8_g1" 0 0 0 0 0 0 0 0 0 0 0 0 0 0 0 0 0 0 0 0 0 0 0.0676387168753633 0 0 1.25459404303314 0 0 0 0 TRUE 0 0 0 0.20909900717219 0.0112731194792272 0.986521792198248
"45636" "TRINITY_DN185888_c1_g1" 0 0 0 0.236339539168374 0 0.0854246562526777 0 0 0 0 0 0 0 0 0 0 0 0 0 0 0 0 0 0 0 0 0 0 0 0 TRUE 0.0536273659035085 0 0 0 0 1
"45637" "TRINITY_DN185888_c4_g2" 0 0 0 0 0.962734090595803 1.611172380044 0 0 0 0 0 0 0 0 0 0 0 0 0 0 0 0 0 0 0 0 0 0 0 0 TRUE 0.428984411773301 0 0 0 0 1
"45638" "TRINITY_DN185888_c7_g1" 0 0 0 0 0.34255474547732 0.966430467306298 0 0 0 0 0 0 0 0 0 0 0 0 0 0 0 0 0 0 0 0 0 0 0 0 TRUE 0.218164202130603 0 0 0 0 1
"45639" "TRINITY_DN185889_c1_g1" 0 0 0 0.178873958169795 0 0 0 0 0 0 0 0 0.856786546288081 0 0 1.26723614181241 0 0 0 0 0 0 0 0 0 0 0 0 0 0 TRUE 0.0298123263616325 0 0.354003781350082 0 0 0.97894632209299
"45640" "TRINITY_DN185889_c3_g1" 0 1.1788739581698 0 0 0.618238655595455 0 0 0 0 0 0 0 0.441483479582645 0 0 0 0 0 0 0 0 0 0 0 0 0 0 0 0 0 TRUE 0.299518768960875 0 0.0735805799304408 0 0 0.938584332973761
"45641" "TRINITY_DN185889_c5_g1" 0 0.680774425492461 0 1.89025211515707 0.0854246562526777 1.23388806017428 0 0 1.70398660386343 2.73898395470051 0 0 1.62573806190865 0 0.608809242675524 2.86671019967403 1.40490312214513 2.87558349722025 1.32998464975842 0 0 1.14665522211947 0 0 0 0 0 0.0551956542421246 0 0 TRUE 0.648389876179414 0.74049509309399 1.56362402060393 0.00919927570702077 0.412773311979648 0.710471070235182
"45642" "TRINITY_DN185889_c5_g2" 0 0 0.700439718141092 0.760433874670112 1.80900277493909 0 0 0 0 0 0 0 2.98167002210513 0 0 0 0 0 0 0 0 0 0 0 0 0 0 0 0 0 TRUE 0.544979394625048 0 0.496945003684189 0 0 0.772034957383071
"45643" "TRINITY_DN185889_c6_g1" 2.70929063572336 0 0 0 0 0 0 0 0 0 0 0 1.7578766597479 0 0 0 0 0 0 0 0 0 0 0 0 0 0 0 0 0 TRUE 0.451548439287226 0 0.292979443291316 0 0 0.837791797180283
"45644" "TRINITY_DN185889_c7_g1" 0 0 0 0 0 0 0 0.312665173558394 0 0 0 0 0.807354922057604 0 0 0 0 0 0 0 0 0 0 0 0 0 0 0 0 0 TRUE 0 0.0521108622597324 0.134559153676267 0 0 0.903182242092008
"45645" "TRINITY_DN185890_c0_g2" 0.684369929013007 4.14592195905876 3.19029879162659 4.62058641045188 3.54324840164441 4.48806506062445 2.35670725293538 3.52431447022215 3.99140846676479 3.85099939471647 2.73725410432433 2.53356334821451 3.33599767738902 1.09356017616234 1.80817908377147 3.8675999893454 4.09524931701902 2.78471335743699 0 0 0 0 0 0 0 0 0 0 0.357270475679559 0 TRUE 3.44541509206985 3.16570783952961 2.83088326685404 0.0595450792799266 0 0.560565561490494
"45646" "TRINITY_DN185890_c1_g1" 3.95977015521147 4.74432258224568 4.42041502895372 3.93706185240179 3.28258807025917 4.09347566718297 3.73454705387929 3.98704794698133 3.81372989448141 3.72835591941434 4.07553263116736 3.55790017766094 3.66186358827842 3.92010270703537 4.42525787199921 4.73102027735633 3.49415956371284 4.19045683457366 4.71292587884474 4.21482421851357 5.20945336562895 4.53231695933277 5.08525467745532 4.77315239701405 3.78816365703777 3.57797256871381 3.62713987096555 3.12267271882414 3.04036644350822 3.04509343834495 TRUE 4.07293889270913 3.81618560393078 4.07047680715931 3.36690144956574 4.75465458279823 0.194131640560473
"45647" "TRINITY_DN185891_c2_g5" 0 0 0 0 0 0 0 0 0 0 0 0 0 0 0 0 0 0 0.882838655767251 0 0.196607044094818 0 0 0.376290383337052 0 0 0 0 0 0 TRUE 0 0 0 0 0.242622680533187 1
"45648" "TRINITY_DN185892_c2_g2" 0 0 0 0 0 0 0 0 0 0.911499848861108 0 0 0 0 0 0 0.486456955768731 0 0 0 0 0 0 0 0 0 0.0157829972409275 0 0 0 TRUE 0 0.151916641476851 0.0810761592947885 0.00263049954015458 0 0.862249030091121
"45649" "TRINITY_DN185892_c3_g1" 0 0.805705184838511 0 0 0 0 0 0 0 0 0 0 0 0 0 0 0 0 0 0 0 0 0 0.803227036434928 0 0 0 0 0 0 TRUE 0.134284197473085 0 0 0 0.133871172739155 0.750768937711404
"45650" "TRINITY_DN185892_c3_g2" 0 0 0 0.0100636833446975 0.037030730944967 0 0 0 0 0 0 0 0 0 0 0 0 0 0 0 0 0 0 0 0 0 0 0 0 0 TRUE 0.00784906904827742 0 0 0 0 1
"45651" "TRINITY_DN185892_c3_g5" 0 0 0 0 0 0 0 0 0.664482840364683 0 0 0 0 0 0 0 0 0.210388864445403 0 0 0 0 0 0 0 0 0 0 0 0 TRUE 0 0.11074714006078 0.0350648107409005 0 0 0.920844884297563
"45652" "TRINITY_DN185893_c1_g1" 0 0 0 0 0 0 1.10030490579569 1.35106289894039 3.31310070414008 0 0 1.36457243229586 0 0 0 0 0 0 0 0.13224779829844 0 0 0 0 1.12167855658825 0 0 0 0 0.372952097911829 TRUE 0 1.18817349019534 0 0.249105109083347 0.0220412997164066 0.942948902025415
"45653" "TRINITY_DN185893_c1_g2" 0 0 0 0 0 0 0 0 3.20882936257385 0 0 0 0 0 0 0 0 0 0 0.018634174139051 0 0 0 0 0 0 0 0 0 0 TRUE 0 0.534804893762309 0 0 0.00310569568984183 0.998548210886781
"45654" "TRINITY_DN185893_c1_g3" 0 0 0 2.79970902340355 0 0 0 0 0 0.784922701562861 0 0 0 0 0 1.07244885006969 0 0 0 0 0 0.133563525741106 0 0 0 0 0 0 0 0 TRUE 0.466618170567259 0.130820450260477 0.178741475011615 0 0.0222605876235176 0.822219464529093
"45655" "TRINITY_DN185894_c0_g1" 0 0 0 0 0 0 0 0 0.896853072896707 0 0.11503324294624 0 0 2.30246528733241 0 0 0 0 0 0 0 0 0 0 0 1.11835972595306 0 0 0.978927776381399 0 TRUE 0 0.168647719307158 0.383744214555401 0.349547917055743 0 0.662408176652727
"45656" "TRINITY_DN185894_c2_g1" 1.1263121303287 2.22589186169034 0.770617646656203 1.45680614923047 2.74846123300404 1.37740143078579 4.54609188222903 3.63818971164694 3.17584392270271 2.44466706684191 3.16559041117842 2.62433488944509 1.85559110771045 2.08508467862865 1.62246186738273 3.24153514179572 3.83985883711127 2.5089356618644 3.08983709011962 2.73747044908606 5.0679828301843 1.43616183931445 3.63494170342895 1.39670752138398 0 0 0 0 0 0 TRUE 1.61758174194926 3.26578631400735 2.52557788241554 0 2.89385023891956 0.461308151646223
"45657" "TRINITY_DN185894_c3_g1" 0.351628329102782 0.0881415968690176 0 0 0.711935356978922 0.15704371014558 0.225274929869569 0.421155960662223 0 0 0 0 0 0 0.124328135002202 0.610700062134764 0 0.463622456851893 0.126972856257766 0.690640578615693 0.906890595608518 0.776525151421912 1.08678376614207 0 1.23143240844797 0.665392771041891 0.908428650168787 1.1940870521163 0 0 TRUE 0.218124832182717 0.107738481755299 0.199775108998143 0.666556813629158 0.597968824674326 0.578577840389608
"45658" "TRINITY_DN185895_c1_g1" 0 1.5670586262992 0 0 0.959770155211467 0 0 0 0 0 0 0 0 0 0 0 0 0 0 0 0 0 0 0 0 0 0 0 0 0 TRUE 0.421138130251777 0 0 0 0 1
"45659" "TRINITY_DN185895_c2_g1" 0 0 0 0 0 0 0 0 0.233888060174277 0 0 0 0 0 0 0 0 0 0 0 0 0 0 0 1.44678556214312 0.0454429707611671 0 0 0 0 TRUE 0 0.0389813433623795 0 0.248704755484048 0 0.960815643345348
"45660" "TRINITY_DN185895_c3_g1" 0 0 0 0 0 0 0 0 1.68481873755322 0 0 0 0 0 0 0 0 0 0 0.696884090855455 0 0 1.03139519627553 1.05450121618256 1.39999135066418 0 0 0 0 0 TRUE 0 0.280803122925537 0 0.233331891777364 0.463796750552258 0.722866204813476
"45661" "TRINITY_DN185895_c3_g2" 0 0 0 0 0 0 0 0.0648828515848544 0.662661255475094 0 0 0 0 0 0 0 0 0.250961573533219 0 0 0 0 0 0 0.867896463992655 0 0 0 0 0 TRUE 0 0.121257351176658 0.0418269289222031 0.144649410665442 0 0.718138706288862
"45662" "TRINITY_DN185895_c3_g5" 0 0 0 0 0 0 0 0 0 0 0 0 0 0 0 0 0 0 0 0 0 0 1.13881446890228 1.41359408240918 0 0 0 0 0 0 TRUE 0 0 0 0 0.425401425218576 1
"45663" "TRINITY_DN185895_c4_g1" 0 0 0 0 0 0 0 0 0 0 1.60880924267552 0 0 0 0 0 0 0 0 0 0 0 0.370722275148167 0 0 0 0 0 0 0 TRUE 0 0.268134873779254 0 0 0.0617870458580279 0.942391822269177
"45664" "TRINITY_DN185896_c2_g2" 0 0 0 0 0 0 0 0 2.23296768053165 0 0 0 0 0 0 0 0 0 0.01292617444427 0 0 0 0 0 0 0 0.0157829972409275 0 0 0 TRUE 0 0.372161280088608 0 0.00263049954015458 0.00215436240737834 0.996785760499861
"45665" "TRINITY_DN185896_c2_g3" 0 0 0 0 1.72246602447109 1.3956112485038 0 0 0 0 0 0 0 0 0 0 0 0 0 0 0 0 0 0 0 0 0 0 0 0 TRUE 0.519679545495816 0 0 0 0 1
"45666" "TRINITY_DN185897_c0_g1" 0 0 0 0 0 0 3.2424500736777 3.0703893278914 2.77904955283746 3.2904244038653 3.41737997597302 2.83511561525822 0 0 0 0 0 0 3.99539406494219 4.14844607552888 1.53306492186964 3.25474519762921 2.85638817681409 3.24184018356467 3.24123003551545 5.06888573730101 3.78920757534734 1.27798474729977 3.09051472988825 4.18935017019567 TRUE 0 3.10580149158385 0 3.44286216592458 3.17164643672478 0.544169383947526
```
