## Supplementary material for "Atlas of tissue-specific and tissue-preferential gene expression in ecologically and economically significant conifer *Pinus sylvestris*": Tables supplementary files: Table S6. Filtered TMM_Tau_final_matrix.txt (part 12 of 54)

```
"45667" "TRINITY_DN185897_c0_g2" 0 0 0 0 0 0 2.11869195279181 2.10534284028622 2.31527638701493 3.26438629883375 2.86016825286164 2.88205607096863 0 0 0 0 0 0 2.30917618747851 3.62374983122673 0 2.9994588878948 2.63087138301258 4.08321336824898 2.64662350847658 4.3077927961299 2.26783539209762 4.02724253597374 4.45094728061669 4.21249152148565 TRUE 0 2.59098696712616 0 3.6521555057967 2.60774494297693 0.644132629220492
"45668" "TRINITY_DN185898_c2_g1" 0 0 0 0 0 0.278579550458423 0 0 0 0 0 0 0 0 0 0 0 0 0 0 0 0 0 0.58111017522555 0 0 0.134878054343112 0 0 0 TRUE 0.0464299250764039 0 0 0.022479675723852 0.0968516958709249 0.822125982976869
"45669" "TRINITY_DN185898_c2_g3" 0.105678077894537 0 0 0 0 0 0 0 1.33456827566613 0 0.29983076182237 0.687956494044482 0 0 0 0 0.133563525741106 0 0 0.153156788061421 0 0 1.0820212693455 0 0 0 0 0 0 0 TRUE 0.0176130129824229 0.387059255255498 0.0222605876235176 0 0.20586300956782 0.841279722137409
"45670" "TRINITY_DN185898_c2_g4" 0 1.02219023963407 0 0 0 0 0 0 1.29572302453997 0 0 0 0 0 0 0 0 0 0 0 0 0 0 0 0 0 0 0 0 0 TRUE 0.170365039939011 0.215953837423328 0 0 0 0.802776090978822
"45671" "TRINITY_DN185899_c0_g1" 4.01774378650301 3.41400018939029 4.98499940753864 2.83713591392318 4.21653246903068 5.27906264752087 3.26723614181241 3.94897455427977 4.30458405084521 4.25171909260596 4.45720027436361 3.9881393131363 0 0 0 0 0.32883646422954 0 4.50944249308018 3.95196072878113 4.15793299012946 3.02201264438045 4.30363464507901 4.60074549796208 3.77873424411784 3.61494536693687 2.96938076494161 3.36779039279605 3.13914201914569 3.04579241851409 TRUE 4.12491240231778 4.03630890450721 0.05480607737159 3.31929753440869 4.09095483323539 0.302932630577786
"45672" "TRINITY_DN185899_c0_g2" 0 5.15080335448169 0 3.57918014812715 4.25972443557391 4.66772185219572 0 4.22704789827098 4.51947900230724 0 0 0 0 0 0 0 0.464668267003444 0 0 4.54528885784437 5.72260263685137 0 1.2732174731035 0 0 4.52331103075142 3.63075491923525 0 0 0 TRUE 2.94290496506308 1.4577544834297 0.0774447111672407 1.35901099166444 1.92351816129987 0.59073361145235
"45673" "TRINITY_DN185899_c0_g3" 0 0 0 0 0 0 0 0 1.31034012061215 0 0 0 0 0 0 0 0 0 0 0 0 0 0 0.742437445376266 0 0 0 0 0 0 TRUE 0 0.218390020102025 0 0 0.123739574229378 0.858350241723992
"45674" "TRINITY_DN185900_c0_g1" 0.230203013366421 0 0 0 0 0 0 0 0 0 0 0 0 0 0 0.479230561206336 1.90149445504757 0 0 0 0 0 0 0 0 0 0 0 0 0 TRUE 0.0383671688944036 0 0.396787502708985 0 0 0.97582637518038
"45675" "TRINITY_DN185900_c0_g3" 0 0 0 0.0579700686373299 0 0 0 0 0.420078115979374 0 0 0 0 0 0 0 0 0 0 0 0 0 0 0 0 0 0 0 0 0 TRUE 0.00966167810622166 0.0700130193298957 0 0 0 0.965500423354488
"45676" "TRINITY_DN185901_c0_g3" 0 0 0 0 0 0 0 0 0 0 0 0 0 1.07519031415522 0 0 0 0 0 0 0 0 0 0 0 0 0 0.00575926928868495 0 0 TRUE 0 0 0.179198385692537 0.000959878214780825 0 0.998660872123553
"45677" "TRINITY_DN185902_c2_g1" 0.789937868980195 0.629473196786948 0 0 0 0 0 0 0 0 0 0 0.552868871011303 2.68795649404448 1.08814159686902 0 1.14404636961671 0.592636428606577 1.09963185001446 0 0 0 0 0 0 0 0 0 0 0 TRUE 0.236568510961191 0 1.01094162669135 0 0.18327197500241 0.896175883236287
"45678" "TRINITY_DN185902_c2_g2" 0 0 0 0 0 0 0 0 0 0 0 0 0 0 0 0 0 0.6535186707536 0 0 0.72159139877538 0 0 0 0 0 0 0 0 0 TRUE 0 0 0.108919778458933 0 0.12026523312923 0.773584236223335
"45679" "TRINITY_DN185903_c1_g1" 0 0 0 0.669026765509631 0 0 0.827006009638977 0.147957881387101 1.80570518483851 0.91456452349394 0.0690146779151805 0 0 0 0 0.814755482809874 0 0.743299527888257 0 0 0 0 0 0 0 0 0 0 0 0 TRUE 0.111504460918272 0.627374712878952 0.259675835116355 0 0 0.852089872123104
"45680" "TRINITY_DN185903_c1_g2" 0 0 0 0 0 0 0 0 2.4369613378336 0.253384235800074 0.506906554580693 1.17951105027151 0 0 0 0 0 0 0 2.11303366529989 0 0 0.264236151043547 0.738983954700512 0 0 0 0 1.12697285625777 0 TRUE 0 0.729460529747647 0 0.187828809376294 0.519375628507325 0.757627586057236
"45681" "TRINITY_DN185904_c2_g1" 0 0 0 0 0.24731993497982 0 0 0 0 2.18491500408245 0 0 0 0 0 0 0 0 0 0 0 3.91274565820031 0 0 0 0 0 2.82639594759272 0 0 TRUE 0.0412199891633033 0.364152500680409 0 0.471065991265454 0.652124276366718 0.664006343241734
"45682" "TRINITY_DN185904_c2_g2" 0.518031492602169 0 0 0 0 0 0 0 0 0 0 0 0 0 0 0 0 0 0 0 0 0 0 0 2.43482835641991 0 0 0 1.70265754339091 0 TRUE 0.0863385821003615 0 0 0.689580983301804 0 0.968698896797095
"45683" "TRINITY_DN185904_c2_g3" 3.29204549249286 1.10097764772482 0.445726703349984 2.16671544496642 2.87302570104647 2.6959938131099 0 0 0 0.496717987935177 0 0 0 0 0 1.70265754339091 0.589763486984977 0.730313886293776 0 0 3.62912343840125 0 3.70232508687581 2.67129337248158 0 0 0 3.44188181239293 1.99675027884918 0 TRUE 2.09574746711508 0.0827863313225295 0.503789152778277 0.906438681873686 1.66712364962644 0.623029746523915
"45684" "TRINITY_DN185905_c2_g1" 0 0 0 0 0 0 0 0 1.25277895152818 0 0 0 0 0 0.0143552929770701 0 1.08133962745194 0 0 0 0 0.0214797274104514 0 0 0 0 0 0 0 0 TRUE 0 0.208796491921364 0.182615820071501 0 0.00357995456840857 0.777060700437876
"45685" "TRINITY_DN185905_c2_g2" 2.16253231824146 0.368489000645104 0.857582955384148 1.77483975982733 1.31730406836191 1.45048545986112 0.992768430768924 0.535057594894842 0 0 0 1.54695617814141 1.27976842159359 1.40490312214513 1.03632749181776 1.01221108395087 1.77188557851537 0 0 0 0 0 0 0 0 0.217851096811131 0 0 0 0 TRUE 1.32187226038684 0.512463700634196 1.08418261633712 0.0363085161351886 0 0.691166294572854
"45686" "TRINITY_DN185906_c3_g1" 0 0 0 0 0.11503324294624 0 0 0 0 0 0.24000896473507 1.27441076931784 0 0 0 0 2.63876894441695 0 0 0 0 0 2.03632749181777 0.854394677753101 0 0 0 0 3.11353381959191 2.26122990898705 TRUE 0.0191722071577067 0.252403289008818 0.439794824069492 0.89579395476316 0.481787028261811 0.667011218887582
"45687" "TRINITY_DN185906_c4_g2" 3.88029370151051 3.95224036600524 4.06333036080695 4.50112063427539 4.03333489533321 4.1647058401828 4.77415450668481 4.74443022998792 4.34731131636529 4.83369972095793 5.05254631512191 5.05935527761642 4.7482465302667 3.73096595186008 4.47034162927919 4.62958976407509 4.86408707206525 4.64339445347989 6.17482583855857 5.75547514711243 6.93352542888126 6.73179419348666 6.81221581966218 6.83462273831173 5.01551541029017 4.93913252674601 4.86081385399913 4.65145358008402 4.14974711950468 4.37211631819884 TRUE 4.09917096635235 4.80191622778905 4.5144375668377 4.66479646813714 6.54040986100214 0.308899533310519
"45688" "TRINITY_DN185906_c6_g1" 0 0 0 0 0.448900951145128 0 0 0 0 0 0 0 0 0 0 0 0 0 0 0 0 0 0 0 0 0 0 0 1.6144742828377 0 TRUE 0.0748168251908546 0 0 0.269079047139617 0 0.930488061049181
"45689" "TRINITY_DN185907_c2_g1" 0 0 0 3.76309282901651 0.00575926928868495 0.27500704749987 0 0 0 2.29601682253322 2.18650055764449 0 0 0 0 2.62152444367146 0 0 0 0 0 2.24610400988392 2.13684760419288 0 0 0 0 0 1.28273632027634 0 TRUE 0.673976524300845 0.74708623002962 0.43692074061191 0.213789386712724 0.730491935679466 0.31226861615979
"45690" "TRINITY_DN185907_c3_g1" 0 0 0 1.06143060049775 0 0 0 0 0 0 0.887525270741587 0 0 0 0 0.468843942974637 0 0 0 0 0 1.32365829102624 0.327687364176047 0 0 0 0 1.4276061727819 0.743299527888257 0 TRUE 0.176905100082958 0.147920878456931 0.0781406571624396 0.361817616778359 0.275224275867049 0.531400020258811
"45691" "TRINITY_DN185907_c3_g2" 0 0 0 0 0 0 0 0 1.26903314645524 0 0 0 0 0 0 0 0 0 0.0854246562526777 0 0 0 0 0 0 0 0 0 0 0 TRUE 0 0.211505524409206 0 0 0.0142374427087796 0.983171311070303
"45692" "TRINITY_DN185907_c4_g1" 0 0 0 0 0.416839741912829 0 0 0 0 0 0 0 0 0 0 0 1.57240464739033 0 0 0 0 0 0.0384361816561079 0 0 0 0 0 0 0 TRUE 0.0694732903188049 0 0.262067441231722 0 0.00640603027601799 0.927614700782565
"45693" "TRINITY_DN185908_c3_g1" 0 0.190298791626595 1.54794331129035 0 0 0 0.0412429822318813 0 0.159629185821228 0 0 0 0 0 1.97085365434048 0 0 0.617298482840846 0 0 0 0 0 0 0.146655222119465 0 0.560714954474479 0 0 0 TRUE 0.289707017152824 0.0334786946755182 0.431358689530222 0.117895029432324 0 0.744365448079281
"45694" "TRINITY_DN185908_c3_g2" 0 0 0 0 0 0.678071905112638 0 0.554834395894193 0.345964030342872 0.695102985640479 0 0 0 0 0 0 0 0.250961573533219 1.30567874324229 0 0 0 0 0 0 0 0.575312330687437 0 1.38846509728315 0 TRUE 0.11301198418544 0.265983568646257 0.0418269289222031 0.327296237995098 0.217613123873715 0.512341167180498
"45695" "TRINITY_DN185909_c3_g1" 0 0 0 0 0 0 0 0 0 0 0 0 0 0 0 0 0 0 1.69777381955519 3.52944617186991 0 2.24153514179572 0 0.277389698810864 0 0 0 0 0 0 TRUE 0 0 0 0 1.29102413867195 1
"45696" "TRINITY_DN185909_c4_g1" 0 0 0 0 0 0 1.45154083301783 2.82273014794452 1.11169907219742 1.69510298564048 2.4235781709818 1.88947354253111 0 0 0 0 0 0 0 0 0.924479992359022 0 0 0.534061602421118 0 3.45325416949395 1.61070006213476 2.03068920407114 4.79758371548362 0 TRUE 0 1.89902079205219 0 1.98203785853058 0.24309026579669 0.729809517937642
"45697" "TRINITY_DN185909_c4_g2" 0 0 0 0 0 0 0 0 0 0 0 0 6.23221943948511 5.32088176164107 2.22373144513811 6.77152908529647 5.20316199468193 4.34397626006754 0.961993677420255 0.901494455047575 0 2.43562859405209 0 0 0.219091058246197 1.59645813955899 1.27262045466299 4.94396819697603 0 1.19723635491871 TRUE 0 0 5.01591666438504 1.53822903406048 0.716519454419987 0.887620317513942
"45698" "TRINITY_DN185909_c4_g3" 0 0 0 0 0 0 0 0 0 0 0 0 0 0 0 0 0 0 0 0 0 0 0 0 4.11370049916473 4.09271486352265 5.92663994683932 6.33854920999499 5.91339209668109 2.40572012738125 TRUE 0 0 0 4.79845279059734 0 1
"45699" "TRINITY_DN185909_c5_g1" 0 0 0 0 0 0 0 0 0 0 0 0 0 0 0 0 0 0 7.86178791647168 8.11285648573337 9.30903517868886 8.71984739843298 8.2109878497488 7.7867923669235 0 0 0 0 0 0 TRUE 0 0 0 0 8.3335511993332 1
"45700" "TRINITY_DN185909_c5_g2" 2.99186193055632 0 0 0 0 0 0 0 0 0.279768421593595 0.604071323668861 0 0 0 2.09423606984577 0 0 0 8.34562701215377 8.96441884920056 7.56479731850792 9.27215386204161 7.42015392825875 7.00350104660282 0 0 0 0 0 0 TRUE 0.498643655092721 0.147306624210409 0.349039344974294 0 8.0951086694609 0.969271887972577
"45701" "TRINITY_DN185909_c5_g3" 0 0 0 0 0 0 0 0 0 0 0 0 0 0 0 0 0 0 0 0 0 0 0 0 0 5.95217046178049 4.24906603385587 4.64449083598079 0 3.54843662469604 TRUE 0 0 0 3.06569399271886 0 1
"45702" "TRINITY_DN185910_c6_g1" 0 0 0 0 0 0 0 0 0 0 0 0 0 0 0 1.55728754227831 0 1.01863417413905 0 0 0 0 0 0 0 0 0 0 0 0 TRUE 0 0 0.42932028606956 0 0 1
"45703" "TRINITY_DN185910_c9_g1" 3.48452486087585 2.92029330021101 3.37183761733042 3.11370049916473 3.16960436691696 3.29351763041742 4.04264433740849 3.93988476298329 3.26092893995688 3.65569528654559 4.18038659279099 4.0360636887437 4.16277398244944 3.35924002552933 3.89307092394909 3.52869633035568 3.58760502005953 4.60981404906209 3.58002485270452 2.99584627791674 3.43909117035312 3.47209780118306 3.82497146545623 3.86918048389952 3.36008329591333 2.71391572110716 3.00952633339464 2.70154905694307 2.26483664846778 3.10835717809042 TRUE 3.22557971248606 3.85260060140482 3.85686672190086 2.8597113723194 3.53020200858553 0.127005503047429
"45704" "TRINITY_DN185911_c7_g2" 0 0 0 0 0 0 0 0 0 0 0 0 0 0 0 0 0.212880566344385 0 0 0 0 0 0 0 0 0 0 1.23817541857738 0 0 TRUE 0 0 0.0354800943907308 0.206362569762896 0 0.957017284637063
"45705" "TRINITY_DN185911_c9_g2" 0 0 0 0 0 0 0 0 0 0 0 0 0 0 0 0 0 0 0 0 0 0 0 0 0 0 0.0157829972409275 0 1.88947354253111 0 TRUE 0 0 0 0.317542756628673 0 1
"45706" "TRINITY_DN185912_c0_g1" 0 0 0 0 0 0 0 0 0.220329954879556 0 0 0 0 1.09220743809709 0 0 0 0.468843942974637 0 0 0 0 0 0 0 0 0 0 0 0 TRUE 0 0.0367216591465926 0.260175230178621 0 0 0.964714493457562
"45707" "TRINITY_DN185912_c1_g1" 1.68840418839746 0 0 0 2.4340276746636 0.668119124686432 2.08610437124329 1.92333937163215 0 1.59741198755465 1.24974871508357 0.037030730944967 0 0 0 0 0 0 0 0 0 0 0 0 0 0 0 0 0 0 TRUE 0.798425164624581 1.14893919607644 0 0 0 0.826269055979821
"45708" "TRINITY_DN185912_c1_g2" 0 0 0 0 0 0 2.15704371014558 0 0 2.8571848057912 1.74803179557241 0 0 0 0 0 0 0 0 0 0 0 0 0 0 0 0 0 0 0 TRUE 0 1.12704338525153 0 0 0 1
"45709" "TRINITY_DN185912_c1_g3" 0.583037623796664 0 0 0 1.41792000781197 0.654435540845399 0.845590408847855 0 0 1.79701297783614 0 0 0 0 0 0 0 0 0 0 0 0 0 0 0 0 0 0 0.370722275148167 0 TRUE 0.442565528742338 0.440433897780667 0 0.0617870458580279 0 0.716301366113013
"45710" "TRINITY_DN185912_c1_g4" 0 0 0 2.18903382439002 0 0 1.88322978903273 1.45470232816369 0.341416524478722 0.497740088609093 0.734655433479005 1.05450121618256 0 0 0 0 0 0 0 0 0 0 0 0 0 0 0 0 0 0 TRUE 0.364838970731669 0.994374229990967 0 0 0 0.908274229226811
"45711" "TRINITY_DN185913_c2_g1" 0 0 0.765534746362977 0 0.130930869826449 0.0894981508391026 0 1.21847121074326 3.99394603015189 1.87970576628229 0.745022149037264 1.68750866072073 0 0 0 0 0 0 0 0 0 0 0.00288250853312137 0 0 0 0 0 0 1.23388806017428 TRUE 0.164327294504755 1.58744230282257 0 0.205648010029046 0.000480418088853561 0.941658395715554
"45712" "TRINITY_DN185913_c2_g2" 0 0 0 0 0 0 0.678071905112638 0 3.91905399425502 0 0 0 0 0 0 0 0 0 0 0 0 0 0 0 0 0 0 0 0 0 TRUE 0 0.76618764989461 0 0 0 1
"45713" "TRINITY_DN185914_c1_g1" 6.05067582031712 5.15837742464812 6.36639216140061 3.83743871485637 4.68195518810718 4.36071542539293 7.43666157780741 6.27729670031015 8.53931393126741 6.91835045287562 7.13978666644066 7.25900878499395 1.38515489688434 2.27887686010211 1.35558014737736 1.16928366111573 0 0.283329168051641 6.88299756644573 6.24880045944553 6.34888746145192 3.43988904761978 5.12928301694497 6.17726006029321 1.90881290773955 2.60193417318867 0.981852653289741 0.58880456701555 0 2.75210629932519 TRUE 5.07592578912039 7.26173635228253 1.0787041222552 1.47225176675978 5.70451960203352 0.541039476186074
"45714" "TRINITY_DN185915_c0_g2" 0.0867837661420667 0 0 0 0 0 0 0 0 0 0.0496307677246004 1.96199367742026 0 0 0 0 1.44360665147561 0 0 0 0 0 0 0 0.133563525741106 0 0 0 0.0229004021100788 0 TRUE 0.0144639610236778 0.335270740857476 0.240601108579269 0.0260773213085308 0 0.790361671441684
"45715" "TRINITY_DN185915_c0_g3" 0 0 0 0 0 0 0 0 0 0 0 0 0 0 0 0 0 0 0 0 0 0 0 0.215367972203479 0 0 0 0 1.39944456458946 0 TRUE 0 0 0 0.23324076076491 0.0358946620339132 0.961526169443757
"45716" "TRINITY_DN185915_c0_g5" 0 1.09288396567848 0 0 0 0 0 0 0 0 0 0 0 0 0 1.38956681176273 0 0 0 0 0 0 0 0 0 0 0 0 0 0 TRUE 0.182147327613081 0 0.231594468627121 0 0 0.803376858811828
"45717" "TRINITY_DN185916_c2_g1" 0 0 0 1.64524051264527 0.166072675946706 0 0.38404980679516 0 1.2066432239834 0 0 0 0 0 0 2.21816118709516 0 0.596458139558986 2.07004578817293 0 0 0 0 0 0.939602720356044 1.44042072075677 2.75167794568758 0.144046369616707 0 2.9322501913294 TRUE 0.301885531431995 0.265115505129759 0.469103221109024 1.36799965795775 0.345007631362155 0.747603758341804
"45718" "TRINITY_DN185916_c3_g1" 0.382943869568991 0 0 0 0 0 0.264236151043547 0.449957483628003 2.21381384618775 0.82130203988953 0.882056070968626 0.435095151620097 0 0 0 0 0 0 0.344828496997441 1.99711172067517 2.63063844605544 1.59931779369823 1.58351908385149 1.53256632326751 0 0 0.278579550458423 0 0.689746438493556 0.155749232677945 TRUE 0.0638239782614984 0.844410123889592 0 0.187345870271654 1.61466364409088 0.830370248250743
"45719" "TRINITY_DN185916_c3_g2" 0 0 0 0 0.216610068742442 0 0 0.128293401009818 0 0 0 0 0 0 0 0 0 0 0 0 0 0 0 0.67626740826589 0 0 0 0 0 0 TRUE 0.0361016781237403 0.0213822335016363 0 0 0.112711234710982 0.872497378427317
"45720" "TRINITY_DN185917_c0_g1" 0 0 0 0 0 0 0.531069492725954 2.20069266615472 2.55655203625122 3.84338092070979 2.53281564410817 1.93583687368403 0 0.16478627814334 0 0 0 0 3.15574923267795 4.87828393285305 1.64108355271207 5.02803865208383 3.80570518483851 1.99530360533524 0.397255345594427 1.13224779829844 0 1.04684025420297 0 0 TRUE 0 2.26672460560565 0.0274643796905566 0.429390566349307 3.41736069341677 0.800754164105926
"45721" "TRINITY_DN185917_c0_g2" 0 0 0 0 0 0 0 0 0 0 0 0 0 0 0 0 0 0 0 2.74265301430321 1.15315678806142 0.565597175854225 0 0 0 0 0 0 0 0 TRUE 0 0 0 0 0.743567829703143 1
"45722" "TRINITY_DN185917_c0_g3" 0 0 0 0 0 0 0.445726703349984 1.15639661659767 2.97342759800431 0.659924558402378 0 1.84959901115145 0 0 0 0 0 0 1.35501626421955 3.50563691176277 2.44652092029318 3.99873708923515 2.81823703971209 3.36303086670649 0 0.84799690655495 0 1.66857301647589 2.58496250072116 0 TRUE 0 1.18084574791763 0 0.850255403958666 2.91452984865487 0.825777976436431
"45723" "TRINITY_DN185918_c0_g1" 1.10768786931437 2.4262647547021 0.847195186589395 0 1.55581615506164 0 2.03491998434916 0.865522959139964 2.64408700251674 0.465713319595964 1.24366908096686 0.969380764941608 0 0 0 0 0 0 0 0 0 0 0 0 0 0 0 0 0 0 TRUE 0.989493994277918 1.37054885191838 0 0 0 0.819507711656373
"45724" "TRINITY_DN185918_c0_g3" 1.39231742277876 3.85369630179906 0.488515008957812 0.712815854437372 1.26903314645524 0.185232254230161 2.87735162644926 3.25610487680918 3.43456151187261 2.23572705983806 2.25972443557391 1.43349363984688 0 0 0 0 0 0 0 0.00432160595009347 1.19219416528335 0.140124223909071 0.980390956061472 0.956800118051577 1.15315678806142 1.91532967601301 0.312665173558394 0.624802765252947 0 0.037030730944967 TRUE 1.31693499810973 2.58282719173165 0 0.673830855638456 0.545638511542593 0.754493411966302
"45725" "TRINITY_DN185918_c0_g4" 3.21800615028443 2.81721392425833 2.22620022869822 0.832687516439532 2.1740867785504 0.43616183931445 2.29513524900082 1.99638874644762 3.28332916805164 1.30742852519225 1.16607267594671 1.48902906385044 0 0 0 0 0 0 0 0 0.896853072896707 0 0 0.643394453479892 1.25701061820602 1.48697174437041 1.16800012451782 1.22650852980868 1.16221003631431 0.885964756753971 TRUE 1.95072607292423 1.92289723808158 0 1.1977776349952 0.256707921062767 0.567163370473039
"45726" "TRINITY_DN185918_c0_g5" 4.96850552485611 4.18467702068089 3.53816564694119 2.67987414774662 2.85379609049292 1.94822704387917 4.63250088948452 3.31179371775365 5.09984221367837 3.41562347512092 2.871449415677 3.71138477305403 0 0 0 0 1.67400860861722 0 1.18840092460321 1.72595923450919 3.60916396014014 1.32596199617185 1.72857360255936 1.65489375747332 2.73660487531425 3.8319785504885 3.53281564410817 2.1991226420136 3.70619898742978 2.68750866072073 TRUE 3.36220757909948 3.84043241412808 0.279001434769537 3.11570489334584 1.87215891257618 0.43827465964206
"45727" "TRINITY_DN185919_c1_g1" 0 0 0 0.874993638932967 0.11503324294624 0 0 0 0 0 0 0.682573297347578 0.0510240030244669 0 0 0.517023672064581 0.601221085584946 0 0 0 0 0 0 0 0 0 0.181420640280142 0 0 0.070389327891398 TRUE 0.165004480313201 0.113762216224596 0.194878126778999 0.0419683280285899 0 0.588544094368635
"45728" "TRINITY_DN185919_c2_g1" 1.10634831950515 1.41737997597302 0.214124805352847 0.820485342986379 0.172487515510134 2.00863030514344 0.58014548442338 0 1.08882003329859 0 0.816394909169121 0.172487515510134 1.91838623444635 1.75189213840431 0 2.96716860753263 1.13422093976063 1.09288396567848 0.683471892855227 0 0 0.272620454662992 1.59454854955035 0.094911647025467 0 0 0 0.565597175854225 0 0 TRUE 0.956576044078495 0.44297465706687 1.47742531430373 0.0942661959757042 0.440925424015673 0.672615884132098
"45729" "TRINITY_DN185919_c3_g1" 2.50792146495733 1.29865831556452 2.29836505506124 0.791605724704552 0.986956962524401 1.08338358771008 1.96974912828866 2.34993137336011 0 0 1.98804839748319 0.789937868980195 5.29840171588434 5.52324829260521 5.50465216947739 4.45364926604329 3.98941153106785 4.19140472885276 1.09693648250296 0.265436896049098 0 0 0 0 1.49364733397521 0.52707033551266 0.933572638261024 0.957543200757105 0.424384671538097 0.181420640280142 TRUE 1.49448185175369 1.18294446135203 4.82679461732181 0.752939803387373 0.227062229758676 0.810566398810173
"45730" "TRINITY_DN185919_c4_g1" 0 0.405992359675837 0 0 0.386259141133346 1.33170521649889 0 0 0 0 0.292781749227846 0.529071299829111 0 1.35558014737736 0 0.149259365499623 0.916858764699754 0.986228880227399 0 0 0 0 0 0 0 0 0 0 0 0 TRUE 0.353992786218013 0.13697550817616 0.567987859634023 0 0 0.783900181110155
"45731" "TRINITY_DN185919_c4_g2" 0.105678077894537 0 0 0 0 0 0 0 0 0 0 0 0.920674411041618 0 0 0 0 0 0 0 0 0 0.841570637395517 0 0 0 0 0 0.87263179113525 0 TRUE 0.0176130129824229 0 0.153445735173603 0.145438631855875 0.140261772899253 0.505829508075945
"45732" "TRINITY_DN185919_c4_g3" 0 0 0 0 0 0 0 0 0 0 0 0 0 0 0 0.280956313831056 0 0 0 0 0 0 0 0 0 0 0 0 0 0.231432408447965 TRUE 0 0 0.0468260523051761 0.0385720680746608 0 0.794067265038285
"45733" "TRINITY_DN185921_c1_g1" 0 0 0 0 0.719840555064268 0 2.387362540836 3.52268352648295 3.47832471148503 3.4332265482899 2.90361677511601 2.81126550377674 0 0 0 0 0 0 5.00562454919388 6.21144057603039 5.15672019965182 5.90809234081827 5.11219968930066 4.55869621492702 2.6095185904113 2.67559013963243 2.62854031926276 3.93253367488182 3.47987724867106 1.61070006213476 TRUE 0.119973425844045 3.08941326766444 0 2.82279333916569 5.32546226165367 0.716823641953617
"45734" "TRINITY_DN185921_c2_g1" 4.48252564076792 3.30261150889447 3.93725021838207 3.20570529240357 3.03121873061072 3.01863417413905 3.68313498512609 3.99430817512798 3.9159988517389 4.09575567386806 4.38107567592629 4.44294349584873 4.20304450339926 3.96901230751632 4.47638168756724 3.41278152533848 3.79722054492389 3.42639895265028 4.23450132056221 4.11503324294624 4.11478344724985 4.43629511983936 4.31121245463503 4.33906610375942 6.09891638403048 6.29346245234641 5.6914504147112 6.52406367577721 6.3571120915057 5.89061692648772 TRUE 3.4963242608663 4.08553614293934 3.88080658689924 6.14260365747645 4.25848194816535 0.360159395937288
"45735" "TRINITY_DN185921_c2_g2" 0.147957881387101 0 0 0 0 1.10299399332333 0 0 0 0 0 0 0.194087052116302 0 0 0 0 0.550900664647523 0 0 0 0 0 0 0 0 0 0 0 0 TRUE 0.208491979118405 0 0.124164619460638 0 0 0.851115831906748
"45736" "TRINITY_DN185921_c3_g1" 0 0 0 0.953823953941167 0 1.26303440583379 0 0.799087306074004 0 0 1.13553486976119 1.83228243570098 0.520045024039818 0 0 1.73205207330029 0 0 0 0.992043276171657 1.43882511317562 0 0 0 0.761285273361619 0 0 0 0 0 TRUE 0.369476393295827 0.627817435256028 0.375349516223351 0.126880878893603 0.40514473155788 0.491551425515145
"45737" "TRINITY_DN185922_c0_g1" 0 0 0 0 0 0 0 0 0 0.00719550140420377 0 0 0 0 0 0 0 0 0 0 0 0 0.0538064436957938 0 0 0 0 0 0 0 TRUE 0 0.00119925023403396 0 0 0.00896774061596564 0.966567659419729
"45738" "TRINITY_DN185922_c1_g1" 0 0 0 0 1.8015725694636 0 0 1.76680715130292 1.59598097896562 0 0.992768430768924 1.69643902065575 0 0 1.4662355621504 0 2.17919253938802 0 0 3.84528931419146 1.46988597627446 3.27961986626824 0.343692069179019 0 0 1.76807843501646 0 0 1.30100225603281 2.04788732939655 TRUE 0.3002620949106 1.0086659302822 0.607571350256405 0.852828003407637 1.48974787098553 0.535269116205412
"45739" "TRINITY_DN185922_c2_g1" 0 0 0 0 0 0 2.5854433189362 3.01095882207224 0.534061602421118 1.55679724659274 2.23020301336642 2.86195536414487 4.16180708263717 1.30275771563804 1.32711247074709 3.02556040232443 3.7583031771319 3.67728271544843 2.98513606736801 3.21629964484864 0 2.68795649404448 1.98404242609702 0 0 0 0 0 0 0 TRUE 0 2.12990322792226 2.87547059398784 0 1.81223910539303 0.657261115662451
"45740" "TRINITY_DN185922_c3_g1" 0 0 0 0 0 0 0.932061171343424 2.73941609340103 0 0.49467161164755 1.55090066464752 0.500802053057158 0 0 0 0 0 0 0 0 0 0 0 0 0 0 0 0 0 0 TRUE 0 1.03630859901611 0 0 0 1
"45741" "TRINITY_DN185922_c3_g3" 0 0 0 1.16349873228288 0 0.732052073300289 0.43189034828618 0 3.0574502721839 0 1.08270258933025 1.36960607003184 0 0 0 0 0 3.85708525122187 2.93319491996043 0 0 0.546956178141411 0 1.27857955045842 1.23143240844797 0 0 0 0 0 TRUE 0.315925134263861 0.990274879972028 0.642847541870312 0.205238734741328 0.793121774760044 0.505911634936446
"45742" "TRINITY_DN185923_c6_g1" 0 0 0 0 0 0 0 0 0 0 0 0 0 1.76553474636298 1.33342373372519 0 0 0 0 0 0 0 0 0 0 0 0 0 0 0 TRUE 0 0 0.516493080014695 0 0 1
"45743" "TRINITY_DN185923_c6_g2" 0 1.24610400988392 0 0 0 0 0 0 0 0 0 0 0 0 0.00432160595009347 0 0 0 0 0 0 0 0.144046369616707 0 0 0 0 0 0 0 TRUE 0.207684001647319 0 0.000720267658348911 0 0.0240077282694511 0.970233629297802
"45744" "TRINITY_DN185923_c6_g3" 0.532067552289031 0.496717987935177 0 0 0 0 0 0 0 0 0 0 0 0 0 0 0 0.14535138557262 0 0 0 0 0 0 0 0 0 0 0 0 TRUE 0.171464256704035 0 0.02422523092877 0 0 0.964678890816024
"45745" "TRINITY_DN185923_c7_g1" 0 0 0 0 0 0 0 0 0 0 0 0 0.543000877402426 0 0 1.83471121580472 0.306845500314283 0 0 0 0 0 0 0 0 0 0 0 0.554834395894193 0 TRUE 0 0 0.447426265586906 0.0924723993156988 0 0.948330928228811
"45746" "TRINITY_DN185924_c3_g4" 0 0 0 0 0 0 0 0 0 0 0 0 0 0 0.851998837112446 0 0 0 0 0 0 0 0 0 0 0 0 1.03984026453179 0 0 TRUE 0 0 0.141999806185408 0.173306710755298 0 0.795161125661912
"45747" "TRINITY_DN185924_c4_g3" 0 0 0 0 0 0 0 0.945607703181372 0 0 0 0.397255345594427 0 0 0 1.00934717225925 0 0 0 0 0 0 0 0 0 0 0 0 0 0 TRUE 0 0.2238105081293 0.168224528709875 0 0 0.812090448616594
"45748" "TRINITY_DN185925_c2_g1" 0 0 0 0 0 0 0 0 0 0 0 0 0 0 0 0.549915553621955 0 0 0 0 0 0 0 0 0 0 0.210388864445403 0 0 0 TRUE 0 0 0.0916525922703259 0.0350648107409005 0 0.904354012602616
"45749" "TRINITY_DN185925_c3_g1" 0 0 0 0 0 0 0 0 0 0 0 0 0 0.349365277594213 0 0 0 0 0 0 0 0 0 0 0 0 0 0 1.48233202074738 0 TRUE 0 0 0.0582275462657022 0.247055336791229 0 0.941078437100403
"45750" "TRINITY_DN185925_c6_g2" 0 0.446785562143122 0 0 0 0 0 0 0 0.776525151421912 0 0 0 0 0 0 0 0 0 0.142740172116082 0 0 0 0 0 0 0 0 0 0 TRUE 0.0744642603571871 0.129420858570319 0 0 0.0237900286860137 0.810203915101877
"45751" "TRINITY_DN185925_c7_g1" 0 0 0 0 0.379620962055708 0 0 0 0 0 0 0 0 0.228972569760161 0 0 1.60312186984 0 0 0 0 0 0 0 0 0 0 0 0 0 TRUE 0.0632701603426181 0 0.305349073266693 0 0 0.948198499781136
"45752" "TRINITY_DN185926_c2_g1" 0 0 0 0 0 0 0 0 0 0 0 0 0 0 0 0 0 0 0 0 0 0 0 0 0.707524790899608 0 0 0.0676387168753633 0 0 TRUE 0 0 0 0.129193917962495 0 1
"45753" "TRINITY_DN185926_c3_g2" 0 0 2.25489633639012 0 0 0 0 0 0.5489297694764 0 0 0.704871964456353 0 0 2.44837239461205 1.42330923724239 0 0 0 0 0 0 0 0 0 0 0 0 0 0 TRUE 0.375816056065019 0.208966955655459 0.64528027197574 0 0 0.773438365808871
"45754" "TRINITY_DN185927_c0_g1" 0 0.37851162325373 0 0 0 0 0 0 0 0 0 0 0 0 0 0 0.402722176845605 0 0 0 0 0 0 0 0 0 0 0 0 0 TRUE 0.0630852705422883 0 0.0671203628076008 0 0 0.765029314862611
"45755" "TRINITY_DN185927_c3_g1" 0 0 0 0 0 0 0 0 0 0 0 0.104336659814736 0 0 0 0 0 0 0 0 0 0 0 0 1.31961793420016 0 0 0 0 0.356143810225275 TRUE 0 0.0173894433024559 0 0.279293624070906 0 0.984434442998562
"45756" "TRINITY_DN185927_c4_g1" 0 1.19723635491871 0 0.577247535593151 0.0313951962755343 0.718087583960517 0.461528559472877 0.451013242943973 0 1.05450121618256 0.632268215499513 1.11902410314227 0.343692069179019 0 0 1.00144197417391 0.147957881387101 0.360645202460216 1.34369206917902 0 0 0 0 0 1.15898325116039 0.556797246592743 0.340277404766254 0 0.823749360308273 0.453122446595813 TRUE 0.420661111791318 0.619722556206866 0.308956187866707 0.555488284903912 0.223948678196503 0.39123796300279
"45757" "TRINITY_DN185927_c5_g1" 0 0 0 0 0 0 0 0 0 0 0.187767747046025 0 0 0 0.868686765322135 0 0 0 0 0 0 0 0 0 0 0 0 0 0 0 TRUE 0 0.0312946245076708 0.144781127553689 0 0 0.945962182646931
"45758" "TRINITY_DN185928_c0_g1" 0 0 0 0 0 0 0 0 0 0 0 0 0 0 0 0.0398402645317911 0 0.393965275660243 0 0 0 0 0 0 0 0 0 0 0 0 TRUE 0 0 0.072300923365339 0 0 1
"45759" "TRINITY_DN185928_c1_g3" 0 0 0 0 0.813114191346289 0 0 0 0 0 0 0 0 0 0.178873958169795 0 0 0 0 0 0 0 0 0 0 0 0 0 0 0 TRUE 0.135519031891048 0 0.0298123263616325 0 0 0.945003432459582
"45760" "TRINITY_DN185928_c2_g1" 0 0 0 0 0 0 0 0 0 0 0 0 0 0.260627908126699 0 0 0 0 0 0 0 0 0 0 0 0 0 0 0.126972856257766 0 TRUE 0 0 0.0434379846877831 0.0211621427096276 0 0.878204854220715
"45761" "TRINITY_DN185928_c2_g3" 2.67874800996336 0.77568270173906 1.26963165094044 2.91972144513017 2.63343121035563 0.651683180632109 0 0.562669826102702 2.82293404802837 0.955312803444705 0.0243196791954129 2.05450121618256 0 0 0 0 0 0 0 0 0 0 0 0 0 0 0 0 2.56510969653183 1.79118894150336 TRUE 1.82148303312679 1.06995626215896 0 0.726049773005866 0 0.753496738303161
"45762" "TRINITY_DN185929_c2_g1" 0.791605724704552 0 0 0 0 0 0 0 0 0 0 0 0 0 0 0 0 0 0 0.197865391353738 0 0 0 0 0 0 0 0 0 0 TRUE 0.131934287450759 0 0 0 0.032977565225623 0.937511381872716
"45763" "TRINITY_DN185929_c3_g1" 0 0 0 0 0 0 0 0 3.24443043780594 0 0 0 0 0 0 0 0 0 0 0 0 0 0 0 0 0 0.181420640280142 0 0 0 TRUE 0 0.54073840630099 0 0.0302367733800236 0 0.986020609490797
"45764" "TRINITY_DN185929_c7_g1" 0 0 0 0 0 0 0 0 1.68392098080932 0 0.192825403552391 0 0 0 0 0 0 0 0 0 0 0 0 0 0 0 0 0 0 0 TRUE 0 0.312791064060286 0 0 0 1
"45765" "TRINITY_DN185929_c7_g5" 0 0 0 0 0 0 0 0 1.31498648546852 0 0 0 0 0 0 0 0.253384235800074 0 0 0 0 0 0 0 0 0 0 0 0 0 TRUE 0 0.219164414244753 0.0422307059666791 0 0 0.951827596975303
"45766" "TRINITY_DN185930_c3_g1" 0 0 0 0 0 0 0 0 0 0 0 0 0 0 0 0 0 0 0 0.0799753767205959 0 0 0 0.935082523318661 0 0 0.893750501720566 0 1.61682816660493 0.981121989794311 TRUE 0 0 0 0.581950109686635 0.16917631667321 0.927323530893264
"45767" "TRINITY_DN185931_c0_g2" 0 0 0 0 0 0 0 0 0 0 1.07860983469637 0 0 0 0 0 0 0 0 0 0 0 0 0 0 0 0 0 0.822118274729345 0 TRUE 0 0.179768305782728 0 0.137019712454891 0 0.809449569185327
"45768" "TRINITY_DN185932_c1_g1" 0 0 0 0.497740088609093 0.133563525741106 0 0 0 0 0 0 0.427606172781899 0.0894981508391026 0 0 0 0.553851968181126 0 0.126972856257766 1.32365829102624 0 0 0 0.334568275666133 0 0 0 0 0 0 TRUE 0.105217269058366 0.0712676954636499 0.107225019836705 0 0.297533237158357 0.761614881190802
"45769" "TRINITY_DN185932_c2_g1" 0.199122642013601 0 0 2.22774107583913 0 0 3.98968400329773 0.6959938131099 3.11370049916473 3.07244885006969 0 3.56389027710255 0 0.984042426097024 0 0 0 0 3.75691653434787 0.31034012061215 1.64154602908752 4.41135844831388 0 3.37767905900582 2.69799616602105 0 2.1073530984483 1.02715405150373 0 2.83126923596772 TRUE 0.404477286308788 2.4059529071241 0.164007071016171 1.44396209199013 2.24964003189454 0.557131140369637
"45770" "TRINITY_DN185932_c3_g1" 0 0 0 0 0 0 0 0 0 0 0 0 0 0 0 0 0 0 0 0.659924558402378 0 0.993493221058416 0 0 0 0.162210036314307 0 0 0 0 TRUE 0 0 0 0.0270350060523845 0.275569629910132 0.975473525455979
"45771" "TRINITY_DN185932_c4_g1" 0 0 0 0 0 0 2.27381424458704 0 0 0 0 0.955312803444705 0 0 0 0 0 0 0.480265122054463 0 0 0 0 0 0.276198865032242 0 0 0 0 0 TRUE 0 0.538187841338624 0 0.0460331441720403 0.0800441870090772 0.941434327618993
"45772" "TRINITY_DN185933_c0_g2" 0 0 0 0 0 0 0 0 3.39135530534338 2.38349694415537 0 0 0 0 0 0 0 0 0 0 2.19440229193857 2.93319491996043 0 0 0 0 0.791605724704552 0 0 0 TRUE 0 0.962475374916457 0 0.131934287450759 0.8545995353165 0.743750892625983
"45773" "TRINITY_DN185933_c0_g3" 0 0 0 0 0 0 1.51298533481368 0 0 0 0 0 0 0 0 0 0 0 2.02998286621571 0 0 0 0 0 0 0 0 0 0 0 TRUE 0 0.252164222468946 0 0 0.338330477702619 0.813670184119069
"45774" "TRINITY_DN185935_c0_g1" 0.589763486984977 0 0 0.662661255475094 0.59741198755465 0.500802053057158 0 0 0 0 0.829443681366591 0 1.37239496523802 0 0 0 1.71896433575954 1.26903314645524 0 0 1.31266517355839 0 0 0 0 0 0 0 0 0 TRUE 0.39177313051198 0.138240613561099 0.726732074575467 0 0.218777528926399 0.742411509277027
"45775" "TRINITY_DN185936_c0_g1" 0 0 0 0 0 0 0 0 0 0 0 0 0 0 0 0 0 0 0 0 0 1.21412480535285 0 1.52306006179525 0 0 0 0 0 0 TRUE 0 0 0 0 0.456197477858016 1
"45776" "TRINITY_DN185936_c1_g1" 0 0 0 0 0 0 0 0 0.32883646422954 0 0 0 0 0 0 1.34936527759421 0 0 0 0 0 0 0 0 0 0 0 0 0 0 TRUE 0 0.05480607737159 0.224894212932369 0 0 0.93907571402463
"45777" "TRINITY_DN185936_c4_g1" 0 0.660837367696284 0 0 0 0 0 0 0 0 0.286881147788162 0 0 0 0 0 0 0.32883646422954 0 0 0 0 0 0 0 0 0 0 2.23848117147476 0 TRUE 0.110139561282714 0.0478135246313603 0.05480607737159 0.373080195245793 0 0.857430677105834
"45778" "TRINITY_DN185936_c4_g2" 0.663572335417523 0 0 1.17696099208944 0 0 0.32883646422954 0 0 0 0 0.471967787661516 0 0 0 0 0 0 0 0 0 0 0 0 0 0 1.35501626421955 0 0 0 TRUE 0.306755554584494 0.133467375315176 0 0.225836044036592 0 0.707174479824456
"45779" "TRINITY_DN185936_c8_g3" 0 0 0 0 0 0 0.752748591407134 0 0 0 0 0.0285691521967709 0.499782120147312 0 0 0 0 0 0.456280481510725 0 0 0 0 0 0 0 0 0 0 0 TRUE 0 0.130219623933984 0.083297020024552 0 0.0760467469184542 0.694086493784173
"45780" "TRINITY_DN185937_c0_g1" 0 1.65122394298988 0.260627908126699 2.39039254585427 1.92827556161193 0.77568270173906 2.10198617278574 2.05900910004046 0.63876894441695 2.81023743059073 1.90149445504757 1.18269229751619 2.90727526299938 0.969380764941608 0 2.49774008860909 1.65580975435545 0.960511710119024 0.0607391578576785 1.98804839748319 0 1.44042072075677 0 0 1.48697174437041 0.603121869839996 2.08508467862865 1.93243918655347 1.65030502892003 0.544979883255804 TRUE 1.16770044338697 1.78236473339961 1.49845293017076 1.38381706526139 0.58153471268294 0.350370737157129
"45781" "TRINITY_DN185937_c0_g2" 0 0 0 0.26663664251399 0 0.117695042669755 0.935836873684025 0 0.663572335417523 0 0.102993993323326 0 0 0 0 0 0 0 0 0.932817102741851 0 0 0 0 0 1.0765590951316 0 0 0 0 TRUE 0.0640552808639574 0.283733867070812 0 0.179426515855267 0.155469517123642 0.648481059062911
"45782" "TRINITY_DN185938_c0_g2" 0 0.167357927738514 0.26663664251399 0 0 0 3.30582463948966 4.15785216914174 2.27411253778378 3.02396499080005 4.48458930574401 2.91628554634606 0 0 0 0 0 0 0 0 0 0 0 0 2.96439863220318 2.23296768053165 1.72770267283724 1.71457523885163 2.44228003525258 1.61164454337366 TRUE 0.0723324283754173 3.36043819821755 0 2.11559480050832 0 0.837229023431805
"45783" "TRINITY_DN185938_c0_g3" 0 0 0 0 0 0 0.807354922057604 0 0 0.640620928035698 0 0 0 0 0 0 0 0 0 0 0 0.481298941547565 0 0.282143228781498 0 0 0.149259365499623 0.974529312483882 0 0 TRUE 0 0.241329308348884 0 0.187298112997251 0.127240361721511 0.674160510309795
"45784" "TRINITY_DN185938_c1_g1" 0 0 0 0 0 0 0 0 0 0 0.199122642013601 0 0 0 0 0 0 0 0 0 0 0 0 0 0 0 0 0.0745054363636298 0 0 TRUE 0 0.0331871070022668 0 0.0124175727272716 0 0.906457854804703
"45785" "TRINITY_DN185939_c0_g1" 0 0 0 0 0 0 0 0 0 1.13750352374994 0 0 0 0 0 0 0 0 0 0 1.65718266012842 0 0 0 0 0 0.255802836602718 0 0 0 TRUE 0 0.189583920624989 0 0.042633806100453 0.276197110021404 0.789807968385833
"45786" "TRINITY_DN185939_c0_g2" 0 0 0 0 0 0 0.00575926928868495 0 1.89258531519265 0.922197848396367 0 0 0 0 0 0.774839759827326 0 0.426533138116673 0.160920188181103 0 0 0 0 0 0 0 0.375178479589612 0 0 1.26723614181241 TRUE 0 0.470090405479618 0.200228816324 0.27373577023367 0.0268200313635172 0.73367643112698
"45787" "TRINITY_DN185940_c1_g1" 0 0 0 0 0 0 0 0 0.293958979028694 0 0 0 0 0 0 0 0 0 0 0 0.738119288782576 0 0 0 0 0 0 0 0 0 TRUE 0 0.0489931631714491 0 0 0.123019881463763 0.90043649329584
"45788" "TRINITY_DN185940_c5_g1" 0 0 0 0 0 0 0 0 1.27917410848905 0 0 0.222804561045261 0 0 0 0 0 0 0 0 0 0 0 0 0 0 0 0 0 0 TRUE 0 0.250329778255718 0 0 0 1
"45789" "TRINITY_DN185941_c0_g1" 0 0 0 0 0 0 0 1.03632749181776 0 0 0 0 0 0 0 0 0 0 0.0662614422687213 0 0 0 0 0 0 0 0 0 0.0384361816561079 0 TRUE 0 0.172721248636294 0 0.00640603027601799 0.0110435737114535 0.974743113361495
"45790" "TRINITY_DN185941_c3_g1" 0 0 0 0 0 0 0 0 0 0.710172748279662 0 0 0 0 0 0 0 0 0.883620816285671 1.82741257439886 1.25459404303314 1.78324709737812 0 0 0 0 0 0 0 0 TRUE 0 0.118362124713277 0 0 0.958145755182631 0.969116879119629
"45791" "TRINITY_DN185941_c5_g1" 0 0 0 0 0 0 0 0 0 0 0 0 0 0 0 0 0 0 0 0 0 0 0 0 0.538041453333664 0.540027269257507 1.30567874324229 0 0 0.611644543373662 TRUE 0 0 0 0.49923200153452 0 1
"45792" "TRINITY_DN185941_c5_g2" 0 0 0 0 0 0 0 0.00432160595009347 0 0.108357178090419 0 0 0 0 0 0 0 0 0 0 0.624802765252947 0.753604536279995 0.158337027167101 0 0 0 0 0 0.140124223909071 1.70354371973382 TRUE 0 0.0187797973400853 0 0.307277990607148 0.256124054783341 0.776339454397429
"45793" "TRINITY_DN185941_c6_g1" 0 0 0 0 0 0 0 0 0 0 0 0 0.818032474658094 0 0 0 0 0 0 0 0 0 0 0 0.288063200325316 0 0 0 0 0 TRUE 0 0 0.136338745776349 0.0480105333875527 0 0.911964619605806
"45794" "TRINITY_DN185941_c6_g3" 0 0 0 1.12829340100982 0 0 0.9061209529971 0.018634174139051 0 0 0 0 0 0 0 0 0 0 0 0 0 0 0 0 0 0 0 0 0 0 TRUE 0.188048900168303 0.154125854522692 0 0 0 0.795098702538608
"45795" "TRINITY_DN185941_c7_g1" 0 0 0 0 0 0 0 0 0.104336659814736 0.853596506202512 0 0 0 0 0 0 0 0 0 0 0 0 0 0 0 0 0 0 0 0 TRUE 0 0.159655527669541 0 0 0 1
"45796" "TRINITY_DN185941_c8_g2" 0 0 0 0 0 0 0 0 0 0 0.0172092900322231 0 0 0 0 0 0 0 0 0 0 0 0 0 0.0799753767205959 0 0 0 0 0 TRUE 0 0.00286821500537052 0 0.0133292294534326 0 0.946204410851524
"45797" "TRINITY_DN185941_c8_g5" 0 0.215367972203479 0.876566058751721 0 0 0 0 0 0 0 0 0 0 0.0285691521967709 0 0 0 0 0 0 0 0 0 0 0 0 0 0 0 0 TRUE 0.1819890051592 0 0.00476152536612849 0 0 0.993459048031551
"45798" "TRINITY_DN185941_c8_g6" 0 0 0 0 0 0 0 0 0.949348164288563 0 0.631337144127481 0 0 0 0 1.37851162325373 0 2.03245353722596 1.36120689023873 2.02927618237063 0 0.323081789503733 0 0 0 0 0.255802836602718 0 0 0 TRUE 0 0.263447551402674 0.568494193413281 0.042633806100453 0.618927477018849 0.646737467881971
"45799" "TRINITY_DN185942_c1_g1" 2.71786831273266 3.49223776372054 2.94335876267781 2.64846544302731 2.54769659131696 2.55237707109487 3.32481060342048 3.41953889151378 2.93319491996043 3.2127249609901 3.45114515855152 3.23434802990267 2.23603333200583 2.14958455315814 2.66174959981071 2.69064057861569 2.16735792773851 2.21163525332715 3.59693514238723 3.1105302896225 3.51349074558812 3.11036324336042 3.37878903793411 2.91092449689301 3.27560307933685 3.09508049190141 3.39039254585427 3.02201264438045 2.88029370151051 2.90265247119608 TRUE 2.81700065742836 3.2626270940565 2.35283354077601 3.0943391556966 3.27017215929757 0.118792537023997
"45800" "TRINITY_DN185943_c0_g1" 0 0 0 0 0 0 0 0 0 0 0 0.503857532577429 0 0 0 0 0 1.65397717863634 0 0 0 0 0 0 7.89236673791366 4.28510625106125 1.56218135647187 0 5.43295940727611 6.14596270567424 TRUE 0 0.0839762554295715 0.275662863106056 4.21976274306619 0 0.978693167102429
"45801" "TRINITY_DN185944_c2_g1" 0 0.663572335417523 0 0 0 0 3.2107005626298 3.12763327972587 0 4.98185265328974 2.9862288802274 4.26190685982807 0 0 0 0 0 0 3.46231412717042 3.65156838492559 0 3.31788288282941 3.23955079661365 4.66380001553176 1.20851725980554 1.91647664443772 0.561692721398309 0.70310069960416 0 1.0894981508391 TRUE 0.110595389236254 3.09472037261681 0 0.913214246014139 3.05585270117847 0.670433686632307
"45802" "TRINITY_DN185944_c2_g3" 0 0 0 0 0 0 0 0 0 1.34879895961211 0 0.372952097911829 0 0 0 0 0 0 0 0 0 0 0 0 0 0.382943869568991 0 0 0 0 TRUE 0 0.286958509587323 0 0.0638239782614984 0 0.94439616170184
"45803" "TRINITY_DN185944_c3_g1" 0 0 0 0 0 0 0 0 0 0 0.0813396274519388 0 0 0 0 0 0 0 1.0264459803038 0.14535138557262 0 1.39396527566024 1.48697174437041 0.205392512989685 0 0 0 0.0243196791954129 0 0 TRUE 0 0.0135566045753231 0 0.00405327986590215 0.709687816482793 0.993796608863704
"45804" "TRINITY_DN185945_c10_g1" 0.668119124686432 0 0 0 0 0 0 0 0 0 0.248534836138679 0 0 0 0.953078952612507 0 0 0 0 0 0 0 0 0 0 0 0 0 0 0 TRUE 0.111353187447739 0.0414224726897798 0.158846492102085 0 0 0.759554557806452
"45805" "TRINITY_DN185945_c10_g2" 0 0.220329954879556 0 0 0.0662614422687213 0 0 0 0 0 0 0 0.158337027167101 0 1.10902617649837 0 0 0 0 0 0 0 0 0 0 0 0 0 0 0 TRUE 0.0477652328580461 0 0.211227200610911 0 0 0.943466995822627
"45806" "TRINITY_DN185945_c11_g1" 0 0.630405471482323 0 0 0 0 0 0 0 0 0 0 0 0 0 0 0 0 0 0 0 0 0 0 0 0 0 0 0 0.070389327891398 TRUE 0.105067578580387 0 0 0.0117315546485663 0 0.972085692829614
"45807" "TRINITY_DN185945_c12_g1" 0 0 0 0 0 0 0 0 0 0 0 0.815575428862573 0 0 0 0 0.779049552837459 0 0 0 0 0 0 0 0 0 0 0 0 0 TRUE 0 0.135929238143762 0.129841592139576 0 0 0.761196351291521
"45808" "TRINITY_DN185945_c15_g1" 0 0 0 0 0 0 0 0 0 0 0 0 0 1.03773362744651 0.0935601761623378 0 0.748461233004035 0 0 0 0 0 0 0 0 0 0.0758748669751276 0 0 0 TRUE 0 0 0.313292506102148 0.0126458111625213 0 0.989908942189637
"45809" "TRINITY_DN185945_c16_g2" 0 0 0 0 0 0 0 0 0 0 0 0 0 0.831066510605073 0.72159139877538 0 0 0 0 0 0 0 0 0 0 0 0 0 0 0 TRUE 0 0 0.258776318230075 0 0 1
"45810" "TRINITY_DN185945_c3_g1" 0 0.0496307677246004 0 0 0 0 0 0 0 0 0 0 0 0 0 0.815575428862573 0 0 0 0 0 0 0 0 0 0 0 0 0 0 TRUE 0.00827179462076674 0 0.135929238143762 0 0 0.984786579521585
"45811" "TRINITY_DN185946_c10_g1" 0 1.81023743059073 0 0 0 0 0 0 0 0 0 0.216610068742442 0.0867837661420667 1.20037879798403 1.92561971200294 0 0 0 0 0 2.02927618237063 0 0 0 0 0 0 0 0 0 TRUE 0.301706238431788 0.0361016781237403 0.535463712688171 0 0.338212697061772 0.684376084878145
"45812" "TRINITY_DN185946_c11_g1" 0 0 0 0 0 0 0 0 0.0257375614136083 0 0 0 0 0 0 0.466757615726171 1.60122108558495 0 0 0 0 0 0 0 0 0 0 0 0 0 TRUE 0 0.00428959356893471 0.344663116885186 0 0 0.996888560627185
"45813" "TRINITY_DN185946_c11_g3" 0 0 0 0 0.0384361816561079 0 0 0 0 0 0 0 0 0 0 0.349365277594213 0.900721927564115 0 0 0 0 0 0 0 0 0 0 0 0 0 TRUE 0.00640603027601799 0 0.208347867526388 0 0 0.992313299924696
"45814" "TRINITY_DN185947_c1_g1" 0 1.04124298223188 0 0 0 1.1583370271671 0 0 0.574343753920013 0 0 0 0 0.602171790753379 1.97158953553006 0.319617934200161 0 0.37851162325373 0.635057829725214 0 0 0 0 0 0 0 0 0 0 0 TRUE 0.366596668233164 0.0957239589866688 0.545315147289555 0 0.105842971620869 0.739525116043121
"45815" "TRINITY_DN185947_c1_g3" 0 0 0 0 0 0 0 0 0 0 0.16349873228288 0 0 0 0 0 0 0 0.120351940365222 0 0 0 0 0 0 0 0 0 0 0 TRUE 0 0.0272497887138133 0 0 0.020058656727537 0.815974199486462
"45816" "TRINITY_DN185948_c4_g2" 0 0 0 0 0 0 0 0 0 0 0 0 0 0 0 0 0 0 0.0384361816561079 0.327687364176047 0 0 0 0 0 0 0 0 0 0 TRUE 0 0 0 0 0.0610205909720258 1
"45817" "TRINITY_DN185948_c4_g4" 0 0 0 0 0 0 0 0 0 0 0 0 0 0 0 0.0579700686373299 0 0 0 0 0 0 0 0 0 0 0 0 0.854394677753101 0 TRUE 0 0 0.00966167810622166 0.14239911295885 0 0.983037678561569
"45818" "TRINITY_DN185948_c5_g1" 0 0 0 0 0 1.19975085671584 0 0 0 0.231432408447965 0 0 0 0 0 0 0 0 0 0 0 0 0 0 0 0 0 0 0 0 TRUE 0.199958476119306 0.0385720680746608 0 0 0 0.951774902440686
"45819" "TRINITY_DN185948_c5_g2" 0 0 0.0745054363636298 0 0 0.142740172116082 0 0 0 0.280956313831056 0 0 0.0440443327060212 0 0.620117165028684 0.958285900923258 0.890641243963444 0.401630466584741 0 0 0 0 0 0 0 0 0 0 0 0 TRUE 0.0362076014132853 0.0468260523051761 0.485786518201025 0 0 0.957268444775931
"45820" "TRINITY_DN185948_c5_g4" 0 0 0 0 0 0 0 0.0468402542029724 0 0 0 0 0 0 0 0 0.733788168625182 0.982582946922591 0 0 0 0 0 0 0 0 0 0 0 0 TRUE 0 0.00780670903382873 0.286061852591295 0 0 0.993177429144159
"45821" "TRINITY_DN185948_c5_g7" 0 0 0 0 0 0 0 0 0 0 0 0 0 0 0 0.533064921869638 0 0 0.173767067736706 0 0 0 0 0 0 0 0 0 0 0 TRUE 0 0 0.0888441536449396 0 0.0289611779561177 0.918505673226796
"45822" "TRINITY_DN185949_c4_g1" 0 0 0 0 0 0 0 0 0 0 0 0.0243196791954129 0 0 0 0 0.162210036314307 0 0 0 0 0 0 0 0 0 0 0 0 0 TRUE 0 0.00405327986590215 0.0270350060523845 0 0 0.962518226757114
"45823" "TRINITY_DN185949_c6_g2" 0 0 0 0.876566058751721 0 0 0 0 0.836732080459136 0 0 0 0 1.3956112485038 0.685267406516842 0 0 0.271425676092934 0 0 0 0 0 0 0 0 0 0 0 0 TRUE 0.146094343125287 0.139455346743189 0.392050721852263 0 0 0.817912789116047
"45824" "TRINITY_DN185949_c6_g3" 0 0 0 0 0 0 0 0 0.0412429822318813 0 0 0.250961573533219 0 0 0 0 0 0 0 0 0 0 0 0 0 0 0 0 0 0 TRUE 0 0.0487007592941834 0 0 0 1
"45825" "TRINITY_DN185950_c1_g1" 0 0 0 0 0 0 0 0 0 0.535057594894842 0 0 0 0 0 0 0 0 0 0 0 0.102993993323326 0 0 0 0 0 0 0 0 TRUE 0 0.0891762658158071 0 0 0.0171656655538876 0.951877146354886
"45826" "TRINITY_DN185950_c2_g1" 0 0 0 0 0 0 0 0 0 0 0 0 0 0 0 0 0 0 0 0 0 0.422233000683048 0 0 0 0.0854246562526777 0 0 0 0 TRUE 0 0 0 0.0142374427087796 0.070372166780508 0.949420902609172
"45827" "TRINITY_DN185950_c2_g2" 0 0 0 0 0 0 0 0 0 0 0 0 0 0 0 0 0 0 0 0 0 0.732920382108257 0 0 1.53256632326751 0 1.81598522720104 3.42800835511249 0.221567788538409 0 TRUE 0 0 0 1.16635461568658 0.122153397018043 0.973817268913079
"45828" "TRINITY_DN185951_c0_g1" 0 0 0 0 0 0 0 0 0 0 0 0 0 0 0 0 0 0 0 0 0 0 0 0 0.353887836284907 0 0 0.492622328574446 0 0.371837617330421 TRUE 0 0 0 0.203057963698296 0 1
"45829" "TRINITY_DN185951_c1_g1" 0 0 0 0 0 0 1.62058641045188 0 3.3928669162308 1.28451413324425 1.93432777831537 0 0 0 0 0 0 0 0 2.92770686242283 2.67694435910691 1.46414545669119 0 2.74179054526489 5.79157967928168 4.37975956944794 4.32624970083746 5.93002764088174 5.92936494218342 5.09030300164987 TRUE 0 1.37204920637372 0 5.24121408904702 1.63509787058097 0.856562476467096
"45830" "TRINITY_DN185951_c1_g4" 0 0 0 0 0 0 0 0 0 0 0 0 0 0 0 0 0 0 0 0 0 0 0 0 2.00108161572545 0 0 2.66562016406638 2.79576694778239 0 TRUE 0 0 0 1.24374478792904 0 1
"45831" "TRINITY_DN185951_c2_g1" 0 0 0 0 0 0 0 0 0 0 0 0 0 0.101650076094435 0 0 0 0 0 0 0 0 0 0 1.74416109557041 1.61164454337366 1.26303440583379 0.0200576523412535 0.449957483628003 1.70929063572336 TRUE 0 0 0.0169416793490725 1.13302430274508 0 0.996261845551762
"45832" "TRINITY_DN185951_c2_g2" 0 0 0 0 0 0 1.57094860517333 0 2.90823648299689 0 0 0.0565835283663675 0 0 0 0 0 0 0 0 0 0.752748591407134 0.480265122054463 0 0 0.0285691521967709 0 0 1.67852267688349 0 TRUE 0 0.755961436089431 0 0.284515304846711 0.205502285576933 0.837948879721136
"45833" "TRINITY_DN185951_c2_g3" 0 0 0 0 0.663572335417523 0 3.04019107183829 2.26423615104355 3.93922657772821 1.32538641465977 0.252173413202027 1.56754544764375 0 0 0 0 0 0 1.11236652307256 2.05900910004046 2.40952671281098 2.03843618165611 1.81639490916912 1.78282789207489 1.72027846523333 2.28243980500639 0 1.2606279081267 0.454175893185802 2.82822536035888 TRUE 0.110595389236254 2.0647931793526 0 1.42429123865185 1.86976021980402 0.587773864988305
"45834" "TRINITY_DN185951_c2_g4" 0 0 0 0 0 0 4.50449327710844 3.393828026453 4.17943142914282 2.67174626686322 2.9322501913294 2.54300087740243 0 0 0 0 0 0 3.82486966289182 3.52331103075142 4.50576392633704 2.47508488294878 3.21505728090457 2.44625622988956 3.66323074786037 3.58002485270452 2.50156652982549 2.15218341905505 4.57476758627166 3.852098743282 TRUE 0 3.37079167804989 0 3.38731197983318 3.33172383562053 0.505321951921262
"45835" "TRINITY_DN185952_c4_g1" 0 0 2.3743439890385 0 0 0 0 0 0 0 0 0 0 0 2.36148765214307 0 0 0 0 0 0 0 0 0 0 0 0 0 0 0 TRUE 0.395723998173084 0 0.393581275357178 0 0 0.75135367252542
"45836" "TRINITY_DN185952_c5_g1" 0.0454429707611671 0 0 0.176322772640463 0 0.706641057309408 4.32373033752135 4.79644201431254 3.48800077083407 3.95326523901484 3.71413559385633 3.91876784932515 2.90746755824004 0 0.726831217032493 1.05935527761642 0.0356239097307212 0.0989584800881688 3.81557542886257 2.89549651892662 2.2687338010779 2.05137210172103 1.97599695761644 1.43028527297778 4.04316949486411 2.18586654531133 2.86036693013812 0.652601217596519 0 3.12267271882414 TRUE 0.154734466785173 4.03239030081071 0.804706073784641 2.14411281778904 2.40624334686372 0.658403806787079
"45837" "TRINITY_DN185952_c5_g2" 2.04893364519792 3.68885174386588 3.34525442674739 0 2.07826824713921 2.00108161572545 3.03386345186628 2.63343121035563 2.65283063558872 2.04334450487717 2.99801492926968 1.96827511023871 0 0 0 0 0 0 1.81925943011764 0 0.646162657157894 0 0.684369929013007 0 1.37183761733042 0 0.960511710119024 0 0 0 TRUE 2.19373161311264 2.55495997369937 0 0.388724887908241 0.52496533604809 0.695942219344273
"45838" "TRINITY_DN185952_c6_g2" 0 0 0 0 0 0 0 0 0 0 0 0.191562650700756 0 0 0 0 0.18269229751619 0 0 0 0 0 0 0 0 0 0 0 0 0 TRUE 0 0.0319271084501259 0.0304487162526984 0 0 0.761576308262749
"45839" "TRINITY_DN185952_c7_g1" 0 0 0 0 0 0 0 0 0.124328135002202 0 0 0 0 0 0 0 1.4541758931858 0.235114320376357 0 0 0 0 0 0 0 0 0 0 0 0 TRUE 0 0.0207213558337003 0.281548368927027 0 0 0.981600536425882
"45840" "TRINITY_DN185952_c7_g2" 0 0 0 0 0 0 0 0 0 0 0 0 0 0 0.375178479589612 0 0.701327257412941 0 0 0 0 0 0 0 0 0 0 0 0 0 TRUE 0 0 0.179417622833759 0 0 1
"45841" "TRINITY_DN185952_c7_g4" 0 0 0 0 0 0 0 0 0 0 0 0 0 0 0.412510571249805 0 0.809002774939086 0 0 0 0 0 0 0 0 0 0 0 0 0 TRUE 0 0 0.203585557698149 0 0 1
"45842" "TRINITY_DN185952_c7_g7" 0 0 0 0 0 0 0 0 0 0 0.0524158941511385 0 0 0 0 0 1.1940870521163 0 0 0 0 0 0 0 0 0 0 0 0 0.121678556588252 TRUE 0 0.00873598235852309 0.19901450868605 0.0202797594313754 0 0.963550720520995
"45843" "TRINITY_DN185952_c8_g1" 0 0 0 0 0 0 0 0 0 0 0 0 0 0.639695233399582 0 0.55581615506164 2.30567874324229 1.05241589415114 0 0 0 0 0 0 0 0.458382004156013 0 0 0 0 TRUE 0 0 0.758934337642441 0.0763970006926689 0 0.974834120389786
"45844" "TRINITY_DN185953_c3_g1" 0 0 0 0 0 0 0 0 1.93432777831537 0.232660756790275 0.367371065648529 0 0 0 0 0.238786859587116 0 0 0 0 0 1.36513259345253 0 0 0 0 0 0 1.08406426478847 0 TRUE 0 0.422393266792362 0.0397978099311861 0.180677377464746 0.227522098908755 0.734845864313392
"45845" "TRINITY_DN185953_c3_g2" 0 0 0 0 0 0 0 0 0 0 0 0 0 0 0 0 0 0 0 0 0 0 0 1.30626223972785 0 0 0 0 0 0.738983954700512 TRUE 0 0 0 0.123163992450085 0.217710373287975 0.858568989398623
"45846" "TRINITY_DN185953_c3_g3" 0 0 0 0 0 0 0 0 0 0 0 0 0 0 0 0 0 0 0 0 0 0 0 0 0 0 0 0.31034012061215 0 0.197865391353738 TRUE 0 0 0 0.0847009186609814 0 1
"45847" "TRINITY_DN185954_c0_g1" 0 0 0 0 0 0 0 0 0.178873958169795 0 0.0662614422687213 0 0 0 0 0 0 0 0 0 0 0 0 0 0 0 0 0 0 0 TRUE 0 0.0408559000730861 0 0 0 1
"45848" "TRINITY_DN185954_c3_g2" 0 0 0 0 0 0 0 0 2.87046336202581 0 0 0 0 0 0 0 1.70619898742978 0 0 0 1.01221108395087 0 1.77399632511117 1.6667565918848 0 0 0 0 0 0 TRUE 0 0.478410560337636 0.284366497904963 0 0.742160666824475 0.743055280231188
"45849" "TRINITY_DN185954_c4_g1" 0 0 0 0 0.82130203988953 0 0 0 1.7172102990196 0 0 0.206643223983395 0 0 0 0 0 0 0 0 0 0 0 0 0 0 0 0 0 0 TRUE 0.136883673314922 0.320642253833832 0 0 0 0.893273834251225
"45850" "TRINITY_DN185954_c4_g2" 0 0 0 0 0 0 0 0 0 0.916094422938358 0 0 0 0 0 0 0 0 0 0 0 0 0 0 0 0 0 0 0 1.15574923267794 TRUE 0 0.15268240382306 0 0.192624872112991 0 0.801839707733202
"45851" "TRINITY_DN185955_c2_g1" 0 0.791605724704552 0 0 0 0 0 0 0 0 0.0426443374084937 0.273814244587037 0 0 0 0 0 1.06695024392463 0 0 0 0 0 0 0.00432160595009347 0 0 0 0 0 TRUE 0.131934287450759 0.0527430969992551 0.177825040654105 0.000720267658348911 0 0.739353845461804
"45852" "TRINITY_DN185955_c2_g2" 0 0 0 0 0 0 0 0 0 0 0 0 0 0 0 0 0 0 0 0 0.529071299829111 0 0 0 0 0 0 0 0.0299828662157143 0 TRUE 0 0 0 0.00499714436928572 0.0881785499715185 0.985832313042968
"45853" "TRINITY_DN185956_c11_g1" 2.11203283623382 1.75274859140713 0 3.90746755824004 3.77019475495132 0.601221085584946 1.31208426151475 1.07450543636363 0.189033824390017 4.08856565702342 3.16944402292781 0 2.82436054228771 1.05519565424212 0 4.17576409892528 4.22303633790187 1.74803179557241 0 0 2.26002565596146 5.57088790484552 5.39862399671775 2.87204072453461 0.00288250853312137 0 0 2.8949147479499 3.04194382997017 0 TRUE 2.02394413773621 1.6389388670366 2.33773140482157 0.989956847742198 2.68359638034322 0.348768381439452
"45854" "TRINITY_DN185956_c12_g1" 0 1.5859239769586 0 0.619178216059069 0.489542935642474 0 0 0 0.0257375614136083 0 0.62105550329974 0 1.91532967601301 2.67129337248158 0 2.30655389949654 2.57410150808939 0 0.120351940365222 1.65535182861255 0.529071299829111 0.958285900923258 2.38929146200697 0 0 0 0 0 1.02927618237063 0 TRUE 0.449107521443357 0.107798844118891 1.57787974268009 0.171546030395105 0.942058738622853 0.73532343920222
"45855" "TRINITY_DN185956_c4_g1" 0 0 0 0 0 0 1.5033487351675 0 1.65122394298988 0 1.00072116724365 0.849599011151452 1.88869454950954 0 0 0.807354922057604 0 1.27262045466299 0 0 0 0 0 0 0 1.84839759952819 1.73508887047818 0 2.16992500144231 2.62573806190865 TRUE 0 0.834148809425415 0.661444987705023 1.39652492222622 0 0.732265107960571
"45856" "TRINITY_DN185956_c5_g1" 0 0 0 0 0 0 0 0 0 0 0.0908534304511135 0 0 0 0 0 0 0 0 0 0 0 0 0 0 0 0.970853654340484 0 0 0 TRUE 0 0.0151422384085189 0 0.161808942390081 0 0.976604756534384
"45857" "TRINITY_DN185956_c6_g1" 1.53057020390253 0 0 0 0 0 1.17056605679207 0 0 0 0 0 2.95046841415012 0 0 0 0 0 0 0 0 0 0 0 0.141432790929296 0 0 0.808179083771471 0 0 TRUE 0.255095033983755 0.195094342798678 0.491744735691687 0.158268645783461 0 0.690663682596399
"45858" "TRINITY_DN185956_c8_g1" 0 0 0 0 0 0.634128557525041 0 0 0 0 0 0 0 0 3.06350294230616 0.585923976958601 0 1.40871186102943 0 0 0 0 0 0.590721770009841 0 0 0 0 0.185232254230161 0 TRUE 0.10568809292084 0 0.843023130049031 0.0308720423716935 0.0984536283349735 0.930306252802981
"45859" "TRINITY_DN185957_c2_g1" 0.0867837661420667 0.647084212628954 0.108357178090419 1.39231742277876 0 1.10634831950515 1.13158948432814 0.961252884058208 2.18491500408245 3.20851725980554 1.9429835981871 2.90361677511601 0 0.243669080966863 0.159629185821228 1.02927618237063 0.970853654340484 0 0 0 0 0 0 0 0 0 0 0 0 0 TRUE 0.556815149857558 2.05547916759624 0.400571350583201 0 0 0.883556774068359
"45860" "TRINITY_DN185957_c3_g2" 1.97599695761644 1.07176266930009 1.55188510347172 0 1.98039095606147 0.344828496997441 0.476122419880152 0.459431618637297 0 0 0.248534836138679 0 1.75360453628 0 0.933572638261024 0 0 0 0 0 0 0 0 0 0.0100636833446975 0.443606651475615 0.86235219953202 0 1.57288966842058 0.973060172804084 TRUE 1.15414403057453 0.197348145776021 0.447862862423503 0.643662062596166 0 0.720816242026116
"45861" "TRINITY_DN185957_c3_g5" 0 0 1.14535138557262 0 0 0 0 0 0 0 0 0 0 0 0 0 0 0 0 0 0 0 0 0 0 0 0 0 0.692427198089708 0 TRUE 0.190891897595437 0 0 0.115404533014951 0 0.848861404715652
"45862" "TRINITY_DN185958_c2_g1" 0.381837083906047 0 0 0 0 0.0772429989324604 0 0 0 0 0 0 0 0 0 0 0 0 0 0 0 0 0 0 0 0 0 0 0 0 TRUE 0.0765133471397513 0 0 0 0 1
"45863" "TRINITY_DN185958_c3_g1" 0 0 0 0 0 0 0 0 0 0 0 0 0 0 0 0 0 0 0 0 0 0 0 0 0 0 0 0.449957483628003 0 0.301002256032814 TRUE 0 0 0 0.125159956610136 0 1
"45864" "TRINITY_DN185958_c4_g1" 0 0 0 0 0.833497336859835 0.772307974958403 0 0 0 0 0 0 1.32250505751888 0 0 0 0 0 1.17184731357334 0 0 0 0 0 0 0 0 0 0 0 TRUE 0.267634218636373 0 0.22041750958648 0 0.195307885595557 0.611666440393716
"45865" "TRINITY_DN185958_c4_g2" 0 0 1.68616432606136 0 0.128293401009818 0 0 0 0 0.475084882948783 0 0 0 0 0 0 0 0 0.895302621333307 0 0 1.17951105027151 0 0 0 0 0 4.06488285158485 0 0 TRUE 0.302409621178529 0.0791808138247971 0 0.677480475264142 0.345802278600803 0.731581669080379
"45866" "TRINITY_DN185958_c4_g3" 5.95107485315252 6.70897349473334 5.46757294643683 5.72036055859417 5.58484227112478 5.19656770305229 4.88635504352516 4.70420799495431 2.90014226035982 3.29763164289513 4.4181224676473 3.00970547228367 5.83895176695194 5.71388823465723 2.31237474677515 5.19759022166077 4.71688117958372 4.18665901720211 3.55679724659274 4.13610933805777 1.23204671335011 3.58363942376405 3.46440688552961 2.43376068196535 5.65715407124654 6.33565832269288 4.35846659443886 5.11919014964541 4.72906326957774 4.9412941496344 TRUE 5.77156530451566 3.8693608136109 4.66105752780515 5.1901377595393 3.06779338154327 0.272799119618231
"45867" "TRINITY_DN185959_c1_g1" 1.34766565630097 0 3.04509343834495 2.13191867886257 2.09558690799772 0.965691949224705 0 0 0 0 0 0.727702672837238 2.20851725980554 2.35219353774503 3.38142182027903 1.83430670296291 1.28036248997378 0 0 0.762986564880576 0 0 0 0 0 0.695102985640479 0 0 2.39259219566615 0 TRUE 1.59765943845515 0.121283778806206 1.84280030179438 0.514615863551105 0.127164427480096 0.679736932700485
"45868" "TRINITY_DN185959_c2_g1" 0 0.465713319595964 0 0 1.29572302453997 2.3007094716501 0 0 0 0 0 0.357270475679559 0.516015147003665 0.210388864445403 0 0 1.20100646605609 1.16671544496642 0 0 0 0 0 0 0 0.149259365499623 0 0 0 0 TRUE 0.677024302631005 0.0595450792799266 0.515687653745264 0.0248765609166038 0 0.778401864006325
"45869" "TRINITY_DN185959_c3_g1" 0 0 0 0 0.993493221058416 0.839153387389821 0 0 0 0 0 1.13093086982645 0.657182660128423 2.19849415363908 0 0 0 1.06901467791518 0 0 0 0 0 1.60975496217244 0 0.332278283056929 0.232660756790275 0 0 0.745882688902259 TRUE 0.305441101408039 0.188488478304408 0.654115248613781 0.218470288124911 0.268292493695407 0.625183649360309
"45870" "TRINITY_DN185959_c5_g2" 0 0 0 0.282143228781498 0 0 0.305678743242287 0.964213777946939 0 0 0 0 0 0 0 0 0 1.60312186984 0.503857532577429 0.712815854437372 0 0 0 0 0 0 0 0 0 0 TRUE 0.0470238714635831 0.211648753531538 0.267186978306666 0 0.2027788978358 0.568231650214175
"45871" "TRINITY_DN185960_c0_g1" 0 0.35501626421955 0 0 0 0 0 0 0 0 0.138814468902282 0 0 0 0 0 0.500802053057158 0 0 0 0 0 0 0 0 0 0 0 0 0 TRUE 0.059169377369925 0.023135744817047 0.0834670088428596 0 0 0.75348007755398
"45872" "TRINITY_DN185960_c11_g4" 0 0 0 0 0 0 0 0 0.696884090855455 0 0 0 0 0 0 0 0 0 0 0 0 0 0 0 0 0.456280481510725 0 0 0 0.812292844873271 TRUE 0 0.116147348475909 0 0.211428887730666 0 0.862663813679205
"45873" "TRINITY_DN185960_c12_g1" 0 1.01077983875324 0.426533138116673 0 1.32308178950373 1.45628048151073 1.0820212693455 0 0 2.34653146202802 0 0.14535138557262 1.79659775404831 0.991317756900199 0.430820496519772 1.67491255290801 1.34539637539127 2.56535345678263 0 0 0 0 0 0 0 0 0.885964756753971 0 0 1.03280614508324 TRUE 0.702779207980729 0.59565068615769 1.4673997320917 0.319795150306202 0 0.724303983254459
"45874" "TRINITY_DN185960_c13_g1" 0 0 0 0.159629185821228 0 0 0 0 0 0 0.0172092900322231 0 0 0 0 0 0 0 0 0 0 0 0 0 0 0 0 0 0 0 TRUE 0.026604864303538 0.00286821500537052 0 0 0 0.973048020724268
"45875" "TRINITY_DN185960_c3_g1" 0 0 0 0 0 0 0.302172799740752 0 0 0 0.063502942306158 0 0 0 1.11569915343159 0 0.909197062991687 0 0 0 0 0 0 0 0 0 0 0 0 0 TRUE 0 0.0609459570078184 0.337482702737212 0 0 0.954852532801307
"45876" "TRINITY_DN185960_c9_g2" 0 0.481298941547565 0 0 0 0 0 0 0 0 0.138814468902282 0 0 0 0 0 0 0 0 0 0 0 0 0 0 0 0 0 0 0 TRUE 0.0802164902579275 0.023135744817047 0 0 0 0.927895920331791
"45877" "TRINITY_DN185962_c0_g1" 0 0 0 0 0 0 0.845590408847855 0 0 0 0 0 0 0 0 0 0 0 0 0 0 0 0 0 1.84679415947329 0 0 0 0 0 TRUE 0 0.140931734807976 0 0.307799026578882 0 0.885532666904115
"45878" "TRINITY_DN185962_c1_g1" 1.36793014143188 0 0 0.477159211186641 1.04544297076117 0.82130203988953 2.23327453899093 1.20726817311203 0.253384235800074 1.59836520532364 0.537047519404657 0 0 1.02927618237063 0.0662614422687213 0 0 1.69064057861569 0.395062799517578 0.327687364176047 0 0 0 0 0 0 0 0.228972569760161 0.151858816727005 0 TRUE 0.61863906054487 0.971556612105223 0.464363033875841 0.063471897747861 0.120458360615604 0.673994202448245
"45879" "TRINITY_DN185962_c2_g1" 0 0 0 0 0 0 3.39971798353103 0.705756782049797 0 0.504874589398464 0.382943869568991 0.712815854437372 0 0 0 0 2.50665271538924 0 3.17632277264046 0.839153387389821 1.9429835981871 2.09996841715489 2.48594198341242 1.00432160595009 3.99448921353214 1.42277121932047 0 0 0 1.6959938131099 TRUE 0 0.951018179830942 0.417775452564874 1.18554237432709 1.92478196078913 0.668230472495224
"45880" "TRINITY_DN185962_c2_g2" 0.0468402542029724 0 1.27798474729977 0.345964030342872 0.124328135002202 0.12565110166152 3.80766403787657 2.19440229193857 3.06557231159362 2.11603199344711 2.25398926623079 2.49467161164755 3.18776774704603 4.05024047373097 5.39413681880986 3.24000896473507 5.66840282378885 3.99990982874206 1.25156762060825 1.49108345371826 3.11653110953612 2.42196381604921 0 2.49108345371826 3.790042166471 2.75915583380027 4.21202452912911 2.14045147695366 1.36681177312713 3.51891275841658 TRUE 0.320128044751555 2.6553885854557 4.25674444280881 2.96456642298296 1.79537157560501 0.545694207584905
"45881" "TRINITY_DN185962_c2_g4" 0 0 0 0 0 0 0.843983844048327 0 0.767231037023876 0 0 0 0 0 0 0 0 0 3.38377340195843 2.27768725373424 1.9297909977186 0.417920007811965 3.69855188231038 0 0 0 0 0 0 0 TRUE 0 0.268535813512034 0 0 1.9512872572556 0.965595043411276
"45882" "TRINITY_DN185963_c2_g1" 0 0 0 0 0 0 0 0 0 0 0 0 0 0.387362540835996 0 0 0 0 0 0 0 0 0 0 0.551885103471725 0 0 0 0 0 TRUE 0 0 0.0645604234726659 0.0919808505786208 0 0.824527542780541
"45883" "TRINITY_DN185963_c5_g1" 0 0 0 2.39011735366633 1.45838200415601 0 0 0.200378797984026 0 0 0 0 0 0 0 0 0 0 0 0 0 0 0 0 0 0 0 0 0 0 TRUE 0.641416559637057 0.033396466330671 0 0 0 0.98698331613485
"45884" "TRINITY_DN185963_c6_g3" 0 0 0 0 0 0 0 0 0.100304905795685 0.0935601761623378 0 0 0 0 0.00432160595009347 0.549915553621955 0 0.32883646422954 0 0 0 0 0 0 0 0 0 0 0 0 TRUE 0 0.0323108469930039 0.147178937300265 0 0 0.945116387599869
"45885" "TRINITY_DN185963_c8_g2" 2.98093926608551 3.13307026855667 3.52418907844937 3.18412157336296 2.92998031535431 3.04299446361841 3.10450440529959 2.88674522474211 2.26273381305411 2.23235376773903 2.99891757275836 2.62480276525295 3.00809242094872 2.7905635408545 2.92637902519988 3.40463068421761 2.66970712158962 3.01435529297707 3.2144356975081 2.86195536414487 3.4666271200415 3 3.12201002012581 2.60502015306241 2.61282427607567 2.1414327909293 2.15380533607904 2.25065845449841 1.78826808286684 1.92941228790125 TRUE 3.13254916090454 2.68500959147436 2.96895468096457 2.14606687139175 3.04500805914712 0.134487709057515
"45886" "TRINITY_DN185964_c0_g1" 0 0 0 0 0 0 0 0 0 0 0 0 0 0 0 0 0 0 0 0 0 0 0 0 0.426533138116673 0 0 3.00629802390037 0.745882688902259 1.76298656488058 TRUE 0 0 0 0.990283402633313 0 1
"45887" "TRINITY_DN185964_c0_g2" 0 0 0 0 0 0 4.1574479962743 0 1.55777767139493 0 0 0.832687516439532 0 0 0 0 0 0 6.46275582109553 8.46292346579023 10.4323320575569 10.3852131496296 4.90780401324935 4.72279387245362 7.26943529402388 4.93856809205928 5.5899731657937 9.24391894547176 4.86942727984259 5.23905428356305 TRUE 0 1.09131886401813 0 6.19172951012571 7.56230372996254 0.759231821604582
"45888" "TRINITY_DN185964_c2_g1" 0 0 0 0 0 0 1.49415956371284 0 1.33456827566613 0 0 0.666302128173095 0 0 0 0 0 0 0 0.190298791626595 2.24640808724638 1.23939804156656 0 1.53455968460832 3.01113778318899 0 0 4.49678189044625 0.424384671538097 4.19613488076516 TRUE 0 0.582504994592012 0 2.02140653765642 0.868444100841309 0.820552042797447
"45889" "TRINITY_DN185964_c2_g2" 0 0 0 0 0 0 0 0 0 0 0 0 0 0 0 0 0 0 0 0 0 0 0 0 1.13553486976119 0 0 1.62620548295304 0.415758666522498 2.37851162325373 TRUE 0 0 0 0.926001773748409 0 1
"45890" "TRINITY_DN185964_c3_g1" 0 0 0 0 0 0 0.12565110166152 0 0 0 0.518031492602169 0 0 0 0 0 0 0 1.69465736554709 2.13093086982645 0 1.97452931248388 2.20882936257385 2.42545930476536 0.463622456851893 0 0 0 1.05032755355842 0.196607044094818 TRUE 0 0.107280432377282 0 0.285092842417523 1.73906770253277 0.943594307136037
"45891" "TRINITY_DN185964_c4_g2" 0 0 0 0.2904244038653 0 0 0 1.43935717847426 0 0 0.0143552929770701 0 0 0 0 0 0 0 0 0 0 0 0 0 0 0 0 0 0 0 TRUE 0.0484040673108833 0.242285411908554 0 0 0 0.950054703118948
"45892" "TRINITY_DN185965_c0_g1" 0 0 0 0 0 0 0.767231037023876 0.301002256032814 0 0 0 0 0 0 0 0 0 0 0 0 0 0 0 0 0 0 0 0 0 0 TRUE 0 0.178038882176115 0 0 0 1
"45893" "TRINITY_DN185966_c4_g1" 0 0 0 0 0 0 0 0 0 0 0.764685852522134 0 0 0 0.636914580355878 0 1.21350281998392 0 0 0 0 0 0 0 0 0 0 0 0 0 TRUE 0 0.127447642087022 0.308402900056632 0 0 0.896687383562526
"45894" "TRINITY_DN185967_c2_g1" 0.546956178141411 0 1.391767719956 0 0 0 0 0 3.24792751344359 0.855989697308481 0 0 0 4.22897256976016 0 0 0 0 0 0 0 0 0 1.34936527759421 0 0 0 0.839959587489532 0 1.19975085671584 TRUE 0.323120649682901 0.683986201792011 0.704828761626693 0.339951740700895 0.224894212932369 0.442434499451958
"45895" "TRINITY_DN185967_c3_g1" 1.83875011833314 0 1.69510298564048 0 1.8972404255748 1.85519240795915 3.76701910973141 4.42680147161338 4.48890056729806 4.8058599278667 4.41542066426223 4.95447551466621 0 0 0 0 0 0 0 0 0 0 0 0 4.40578819027093 5.78607355157855 4.81869720505783 1.3533232911629 3.18824265626441 3.37114062951992 TRUE 1.21438098958459 4.47641287590633 0 3.82054425397576 0 0.718808039878307
"45896" "TRINITY_DN185967_c4_g1" 2.06039331222714 0 2.44042072075677 0.52707033551266 0 1.38017531174203 0 0 0 0.108357178090419 0 0.725959234509188 0 0 0 0 0 0 0 0 0 0 0 0 0 0 0 0 0 0 TRUE 1.06800994670643 0.139052735433268 0 0 0 0.96745050552617
"45897" "TRINITY_DN185967_c4_g2" 0.639695233399582 0 1.50233060171601 0 0 0 0 1.51096191927738 1.70973175942069 0 0 0.151858816727005 0 0 0 0 0 0 0 0.725086724630227 0 0 0 0 4.81839044446963 4.19676439753784 5.11349214668962 4.13774941672117 4.17592374206376 5.33345951440849 TRUE 0.357004305852599 0.562092082570846 0 4.62929661031508 0.120847787438371 0.943838974718935
"45898" "TRINITY_DN185967_c4_g3" 0 0 0 0 0 0 1.5528688710113 1.02927618237063 2.74889054264591 1.0820212693455 0.58880456701555 2.22373144513811 0 0 0 0 0 0 0.454175893185802 0.410341104614087 0.158337027167101 0 1.76680715130292 1.19723635491871 3.12565110166152 2.65306001710456 0.279768421593595 0 0 1.48026512205446 TRUE 0 1.53759881292117 0 1.25645744373569 0.66448292186477 0.687672045943016
"45899" "TRINITY_DN185967_c4_g4" 0 0 0 0 0 0 0.886745224742109 0.034215715337913 2.78052008303922 0.685267406516842 0.350497247084133 1.66811912468643 0 0 0 0 0 0 0 2.73811928878258 0 0 0.690640578615693 1.88908409859815 3.81731626846018 2.04858495757305 1.17120682741814 0 4.17536491377543 3.60229058486114 TRUE 0 1.06756080023444 0 2.46912725868132 0.88630732766607 0.802170167512548
"45900" "TRINITY_DN185967_c4_g5" 0 0 0 0 0 0 0 0 0 0 0 0 0 0 0 0 0 0 0 0 0 0 0 0 1.23388806017428 0.415758666522498 2.58928410667125 0 0 2.81311419134629 TRUE 0 0 0 1.17534083745239 0 1
"45901" "TRINITY_DN185968_c1_g1" 0 0 0 0.899175630480513 0 0 0 0 0 0 0 0 0 0 0 0 0 0 0.0257375614136083 0 0 0 0 0 0 0 0 0 0 0 TRUE 0.149862605080086 0 0 0 0.00428959356893471 0.992844122843984
"45902" "TRINITY_DN185968_c5_g1" 0 0 0 0 0 0 0 0 0.601221085584946 0 0 0 0 0 0 0 1.09220743809709 0 0 0 0 0 0 0 0 0 0 0 0 0 TRUE 0 0.100203514264158 0.182034573016182 0 0 0.862383951845166
"45903" "TRINITY_DN185968_c6_g1" 0 0 0 0 0 0 0 0 0.11503324294624 0 0 0.595503660502742 0 0 0.0229004021100788 0 0 0 0 0 0 0 0 0 0 0 0 0 0 0 TRUE 0 0.118422817241497 0.00381673368501314 0 0 0.991942571174376
"45904" "TRINITY_DN185968_c6_g2" 0 0 0 1.05450121618256 0 0 0.766383141001298 0 0 0 0 0 0 0.561692721398309 0 0 0 0.963474123974886 0.0867837661420667 0 0 0 0 0 0 0 0 0 0 0 TRUE 0.175750202697093 0.127730523500216 0.254194474228866 0 0.0144639610236778 0.687301732083755
"45905" "TRINITY_DN185968_c6_g4" 0 0 0 0 0 0 0 0 0 0 0 0 0 0 0 0 0 0 0 1.75915583380027 0 0.418999465431266 0.128293401009818 0 0 0 0 0 0 0 TRUE 0 0 0 0 0.384408116706893 1
"45906" "TRINITY_DN185968_c6_g5" 0 0.784085142734757 0 0 0 0 0 0 0 0 0 0 0 0 0 0 0.794103898559748 0 0 0 0 0 0 0 0 0 0 0 0 0 TRUE 0.130680857122459 0 0.132350649759958 0 0 0.753154107366543
"45907" "TRINITY_DN185968_c7_g1" 0 0 0 0 0 0 0 0 0.939602720356044 0 0 0 0 0 0 0 1.97599695761644 0 0 0 0 0 0 0 0 0 0 0 0 0 TRUE 0 0.156600453392674 0.329332826269407 0 0 0.881122954575618
"45908" "TRINITY_DN185971_c0_g1" 0 0 0.12565110166152 0 0 0 4.82446238078286 4.66214852005129 3.71501474991089 4.27015513876653 4.48091134604775 3.71127463104986 0 0 0 0 0 0 3.94570133299877 3.0686708106651 1.06695024392463 1.26783539209762 0 0.18269229751619 0 0 0.889862881365179 0 0 0 TRUE 0.02094185027692 4.27732779443486 0 0.14831048022753 1.58864167953372 0.897255126651427
"45909" "TRINITY_DN185971_c0_g2" 0 0 0 0 0 0 0.018634174139051 0 0.900721927564115 0.544979883255804 0 0.51500591643373 0 0 0 0 0 0 2.04054179386285 2.92789645372882 1.43669488755288 3.88947354253111 2.09524931701902 2.79410389855975 0.735522177296537 0 0 0 0 0 TRUE 0 0.329890316898783 0 0.122587029549423 2.53065998220907 0.955300460193271
"45910" "TRINITY_DN185972_c0_g1" 0 0 0 0 0 0 0 0 0 0 0 0 0.757876659747896 0 0 0 0.26663664251399 0 0 0 0 0 0 0 0 0 0 0 0 0 TRUE 0 0 0.170752217043648 0 0 1
"45911" "TRINITY_DN185972_c1_g1" 0 0 0 0 0 0 0 0 0 0 0 0 0 0 0 0 0 0 0 0 0 0 0 0 0 0 1.04614178164472 0.00575926928868495 0 0 TRUE 0 0 0 0.175316841822234 0 1
"45912" "TRINITY_DN185972_c2_g1" 0 0 0 0 0 0 0 0 0.785759774427011 0 0 0 0 0 0 0 0 0 0 0 0 0 0 0 0 0 0 0 1.32538641465977 0 TRUE 0 0.130959962404502 0 0.220897735776629 0 0.851786662792089
"45913" "TRINITY_DN185972_c6_g1" 0 0 0 0 0 0 0 0 0 0 0 0 0 0 0 0 0.325386414659773 0.105678077894537 0 0 0 0 0 0 0 0 0 0 0 0 TRUE 0 0 0.0718440820923851 0 0 1
"45914" "TRINITY_DN185972_c7_g1" 0 0.752748591407134 0 0 0 0 0 0 0 0.144046369616707 0 0 0 0 0 0 0 0.901494455047575 0 0 0 0 0 0 0 0 0 0 0 1.34993137336011 TRUE 0.125458098567856 0.0240077282694511 0.150249075841262 0.224988562226686 0 0.666966511861397
"45915" "TRINITY_DN185972_c8_g1" 0.707524790899608 0 0 0 0 0 0 0 0 0 0 0 0 0.61541629726287 1.1609201881811 0 0 0 0 0 0.592636428606577 0 0 0 0 0 0 0 0 0 TRUE 0.117920798483268 0 0.296056080907329 0 0.0987727381010962 0.817016478837169
"45916" "TRINITY_DN185973_c1_g1" 0 0 0 0 0 0 0 0 0 0 0 0 0.24731993497982 0 0 0 0 0 0 0 0 0 0 0 0 0 0 0 0 0.692427198089708 TRUE 0 0 0.0412199891633033 0.115404533014951 0 0.910705437458936
"45917" "TRINITY_DN185973_c3_g1" 0 0 0 0 0 0 0 0 0 0 0 0 0 0 0 0 0 0 0 0 0 0 0 0 0.460480470040011 0 0 0 0 0.423309237242387 TRUE 0 0 0 0.147298284547066 0 1
"45918" "TRINITY_DN185973_c4_g1" 0 0 0 2.07792657868507 0 0 0 0 0 0 0 0 0 0.583037623796664 0 4.37656822542571 0 0 0 0 0 0 0 0 0 0 0 0 0 0 TRUE 0.346321096447511 0 0.826600974870395 0 0 0.895257473988035
"45919" "TRINITY_DN185973_c5_g1" 5.77133099543788 7.75718329994854 5.87029073332523 6.96007145786462 4.89418720416628 5.86250098466502 3.84056394205016 4.04945651867059 2.84478735007906 3.19219416528334 2.41656954900242 2.57458595908148 6.27766865834939 5.65383391057587 2.45628048151073 8.19210044230689 4.98868468677217 4.85688612147126 2.78156954481597 2.59024270806259 3.51866102310956 2.11902410314227 0.603121869839996 1.26122990898705 1.47664090866952 0 0.951587794814754 0.718964335759539 1.53256632326751 2.09491164702547 TRUE 6.18592744590126 3.15302624736118 5.40424238349772 1.1291118349228 2.14564152632624 0.52181697507834
"45920" "TRINITY_DN185973_c5_g2" 1.44095219802964 5.43025181491261 0.845590408847855 2.02821550713044 0 1.68929916053589 0 0 0 0 0 0 2.62737337344092 1.12101540096137 0 2.57845572177957 1.16478627814334 0 0 0 0 0 0 0 0 0 0 0 0 0 TRUE 1.90571818157607 0 1.2486051290542 0 0 0.83620281042531
"45921" "TRINITY_DN185973_c5_g3" 0 1.86195536414487 0 2.1525079483649 0.304511041809953 2.08372396639301 0.508935661864395 2.23909248294191 0 0 0 0 2.67491255290801 0 0 2.49364733397521 0 0 0.865522959139964 0 0 0 0 0 0 0 0 0 0 0 TRUE 1.06711638678546 0.45800469080105 0.861426647813869 0 0.144253826523327 0.657093363183326
"45922" "TRINITY_DN185974_c3_g3" 0.565597175854225 0 0 0 0 0 0 0 0 0 0 0 0 0 0 0 0.572404647390332 0 0 0 0 0 0 0 0 0 0 0 0 0 TRUE 0.0942661959757042 0 0.0954007745650553 0 0 0.752973190192962
"45923" "TRINITY_DN185974_c4_g1" 0 2.95251994903785 0 0 0 3.7658529528211 0 0 0 0 0 0 0 0 0 0 0 0 0 0 0 0 0 0 0 0 0 0 0 0 TRUE 1.11972881697649 0 0 0 0 1
"45924" "TRINITY_DN185975_c10_g1" 0 0 0 0 0.669933835668961 0 0 0 0 0 0 0 0 0 0 0 0 0 0 0 0 0 0 0 0 0 0 0 0 0.231432408447965 TRUE 0.11165563927816 0 0 0.0385720680746608 0 0.913636095041808
"45925" "TRINITY_DN185975_c12_g5" 0 0 0 0 0 0 0 0 0 0 0 0 0 0 0.271425676092934 0 0.018634174139051 0 0 0 0 0 0 0 0 0 0 0 0 0 TRUE 0 0 0.0483433083719976 0 0 1
"45926" "TRINITY_DN185975_c5_g1" 0 0 0 0 0 0 0 0 0 0 0 0 0 0 0 0 0.583037623796664 0.16478627814334 0 0 0 0 0 0 0 0 0 0 0 0 TRUE 0 0 0.124637316990001 0 0 1
"45927" "TRINITY_DN185976_c0_g1" 0 0 0 0 0 0 0 0 0 0 0 0 0 0 0 0 0 0 0 0 0 0 0 0 0 0.899948986189672 0.925999418556223 0 0 2.24701604976735 TRUE 0 0 0 0.67882740908554 0 1
"45928" "TRINITY_DN185976_c1_g1" 6.90787610054394 7.60003925837874 5.85362145574883 6.07512612067198 6.99890629319962 6.19438259146759 6.15269046402596 6.29454723389552 5.80882263267672 6.65903972330322 5.99844375534508 6.09178444720043 6.88030594761364 6.40335294519078 5.91979293941261 6.44141708008702 7.49880134854239 6.25255190443931 5.79217860507776 5.96081285795656 6.5215376271437 5.73302888397278 5.69760703721467 6.38905048785353 6.95757802336982 7.34472199490891 6.94287806559388 6.66577647598275 6.0736274612777 7.37446571564469 TRUE 6.60499197000178 6.16755470940782 6.56603702754763 6.89317462279629 6.01570258320316 0.0804568403681626
"45929" "TRINITY_DN185976_c2_g1" 0 0 0 0 0 0 0 0.58111017522555 0 0 0 0 0 0 0 0 0 0 0 0 0 0 0 0.897627674279551 0.453122446595813 1.33913738491959 3.47495513835219 1.19282540355239 0 1.48491148691083 TRUE 0 0.0968516958709249 0 1.32415864338847 0.149604612379925 0.953469263392002
"45930" "TRINITY_DN185976_c2_g2" 0 0 0 0 0 0 0 0.169925001442312 0 0 0 0 0 0 0 0 0 0 0 0 0 0 0 0 0.0840642647884745 0 1.36064520246022 0 0 0.216610068742442 TRUE 0 0.0283208335737187 0 0.276886589331855 0 0.974429211575343
"45931" "TRINITY_DN185977_c10_g3" 0 0 0 0 0 0 0 0 0 0 0 0 0 0 1.85638817681409 0 0 0.519038609600059 0 0 0 0 0 0 0 0 0 0 0 0 TRUE 0 0 0.395904464402358 0 0 1
"45932" "TRINITY_DN185977_c10_g4" 0 0 0 0 0 0 0 0 0 0 0 0 0 0 0 0 0 0.351628329102782 0 0 0.0243196791954129 0 0 0 0 0 0 0 0 0 TRUE 0 0 0.0586047215171304 0 0.00405327986590215 0.982709243551659
"45933" "TRINITY_DN185977_c9_g1" 0 0.0607391578576785 0 0 0 0 0 0 0 0 0.199122642013601 0 0.508935661864395 0 0 0 0 0 0 0 0 0 0 0 0 0 0 0 0 0 TRUE 0.0101231929762798 0.0331871070022668 0.0848226103107326 0 0 0.872350367962366
"45934" "TRINITY_DN185978_c4_g1" 0 0 0 0 0 0 0 0 1.45364926604329 0 0 0 0 0 0 0 0 0 0 0 0 0 0 0 0 0 0.970853654340484 0 0 0 TRUE 0 0.242274877673882 0 0.161808942390081 0 0.833031654020804
"45935" "TRINITY_DN185978_c6_g1" 0 0 0 0 0 0 0 0 0 0 0 0 0 0 0 0 0 0 0 0 0.298658315564515 0 0 0.364012053558615 0 0 0 0 0 0 TRUE 0 0 0 0 0.110445061520522 1
"45936" "TRINITY_DN185979_c1_g1" 0 0.094911647025467 0 0 0.566571640626761 0 0 0.10701824988212 0.492622328574446 0 1.05172011644733 0 0 0 0 0 0 0 0 2.5457213111304 3.28021399581062 0.888304895208487 1.43349363984688 0.134878054343112 0 1.68885174386588 1.79243893006464 0 2.76085963682191 0 TRUE 0.110247214608705 0.275226782483982 0 1.0403583851254 1.38043531605658 0.741778487258064
"45937" "TRINITY_DN185979_c1_g2" 0 0 0 0 0.2904244038653 0 0.144046369616707 0 0 0 0 0.528071164578735 0 0 0 0 0 0 0 0.408168370708106 0 0 1.37072227514817 0 0 0 0 0 0.823749360308273 0 TRUE 0.0484040673108833 0.112019589032574 0 0.137291560051379 0.296481774309379 0.748959934309343
"45938" "TRINITY_DN185980_c2_g1" 0 0 0 0 0 0 0 0 0 0 0 0 0 0 0 0 0.444667066841908 0.0648828515848544 0 0 0 0 0 0 0 0 0 0 0 0 TRUE 0 0 0.0849249864044603 0 0 1
"45939" "TRINITY_DN185980_c5_g10" 0 0 0 0 0 0 0 0 0 0 0 0 0 0 0 0 0 0 0 0 0 0 0 0 0 0 0 0 0.664482840364683 0.137503523749935 TRUE 0 0 0 0.133664394019103 0 1
"45940" "TRINITY_DN185982_c1_g1" 0 0.947105051567875 0 0 0 0.379620962055708 0 0 0 0 0 0 0 0 0 0.260627908126699 0.434027674663597 0 0 0 0 0 0 0 0 0 0 0 0 0 TRUE 0.221121002270597 0 0.115775930465049 0 0 0.869103421569869
"45941" "TRINITY_DN185982_c3_g1" 0 0 0 0 0 0 1.08270258933025 1.24427819857814 0 0 0.211635253327149 0.0356239097307212 0 0 0 0 0 0 0 0 0 0 0 0 0 0 0 0 0 0 TRUE 0 0.429039991827711 0 0 0 1
"45942" "TRINITY_DN185982_c3_g2" 0 0 0 0 0 0 0 1.05380644369579 0 0.102993993323326 1.00575926928868 0.364012053558615 0 0 0 0 0 0 0 0 0 0 0 0 0 0 0 0 0 0 TRUE 0 0.42109529331107 0 0 0 1
"45943" "TRINITY_DN185982_c3_g3" 0 0 0 0 0 0 0.659924558402378 0 0 0 2.02856915219677 0.507921464957328 0 0 0 0 0 0 0 0 0 0 0 0 0 0 0 0 0 0 TRUE 0 0.532735862592746 0 0 0 1
"45944" "TRINITY_DN185982_c3_g4" 0 0.768078435016455 0 0 0 0 0 0 0 0.196607044094818 0 0 0 0 0 0 0 0 0 0 0 0 0 0 0 0 0 0 0 0 TRUE 0.128013072502743 0.0327678406824696 0 0 0 0.936006846719175
"45945" "TRINITY_DN185982_c4_g1" 0 0 0 0.878921479749851 0 0 0 0 1.57918014812715 1.18014786115843 0 0.277389698810864 0 0 0 0.717210299019596 0 0.0690146779151805 0 0 0 0 0 0 0 0.416839741912829 0 0 0.22650852980868 0 TRUE 0.146486913291642 0.506119618016074 0.131037496155796 0.107224711953585 0 0.80995148789668
"45946" "TRINITY_DN185982_c6_g1" 0 0 0 0 0 0 0 0 0 0 0 0 0 0 0 0 0 0.277389698810864 0 0 0 0 0 0.610700062134764 0 0 0 0 0 0 TRUE 0 0 0.0462316164684773 0 0.101783343689127 0.886446016625076
"45947" "TRINITY_DN185983_c0_g1" 0 0 0.678071905112638 0.861558419572029 0 0 0 0 0.341416524478722 0 0.608809242675524 0 0 0 0.153156788061421 0.308011314552178 1.49159659441045 0 0 0 1.37350901551801 0.0648828515848544 0 0 0 1.22156778853841 0 1.24305970607253 0 0.296310560708092 TRUE 0.256605054114111 0.158370961192374 0.325460782837341 0.460156342553172 0.239731977850477 0.467480568367346
"45948" "TRINITY_DN185983_c2_g1" 0 1.74027998267288 0 0 0 0 0 0 0 0 0 0 0 0 0 0.206643223983395 0 0.573374526445944 0 0 0 0 0 0 0 0 0 0 0 0 TRUE 0.290046663778814 0 0.13000295840489 0 0 0.887946514613224
"45949" "TRINITY_DN185983_c2_g2" 0 0 0.214124805352847 0 0 0 0 0 0 0 0 0 0 0.398350370345965 0 0.018634174139051 0 0.458382004156013 0 0 0 0 0 0 0 0 0 0 0 0 TRUE 0.0356874675588079 0 0.145894424773505 0 0 0.938847101912545
"45950" "TRINITY_DN185984_c0_g1" 0 0 0 0 0 0 6.74691734610828 6.41335713386777 4.46414545669119 6.67738138776861 5.52387555132852 4.83632813392398 0 0 0 0 0 0 0 1.94448367114875 0 0.618238655595455 0 2.14763232682386 1.18776774704602 0 0.374065718222538 0 0 0 TRUE 0 5.77700083494806 0 0.26030557754476 0.785059108928011 0.954761790921475
"45951" "TRINITY_DN185985_c0_g1" 0 0 0 0 0 0 0 0 1.31556623031895 0 0 0 0 0 0 0 0 0.160920188181103 0 0.00144197417390632 0 0 0 0 0 0 0 0 0 0 TRUE 0 0.219261038386491 0.0268200313635172 0 0.000240329028984387 0.969145954302193
"45952" "TRINITY_DN185985_c2_g1" 0 0 0 0 0 0 0 0 0 0 0 0 0 0 0 0.230203013366421 0 0.352758525040637 0 0 0 0 0 0 0 0 0 0 0 0 TRUE 0 0 0.0971602564011764 0 0 1
"45953" "TRINITY_DN185985_c2_g3" 0 0 0 0 0.227741075839128 0.0551956542421246 0 0 0 0 0 0 0 0 0 0 0 0 0 0 0 0 0 0 0 0 0 0 0 0 TRUE 0.0471561216802088 0 0 0 0 1
"45954" "TRINITY_DN185985_c4_g1" 1.05032755355842 0 0 3.96041903659782 4.54126701758583 1.7995018140616 4.01542620360961 4.30764709879177 1.16671544496642 1.15445359267987 0.11503324294624 0 1.0703893278914 0.492622328574446 0 0 0.296310560708092 0.657182660128423 3.26558691893083 3.62854031926276 0.805705184838511 0 0 0 2.99403657491867 2.98913900736823 0.585923976958601 0 0.584000383285773 0.420078115979374 TRUE 1.89191923696728 1.79321259716565 0.419417479550393 1.26219634308511 1.28330540383868 0.371255953918643
"45955" "TRINITY_DN185985_c4_g3" 0 0 0 0 0 0 0 0 0 0 0 0 0 0 0 0 0 0 0 2.18396283484259 2.2424500736777 2.10064131597347 1.18966644665005 2.78617812879877 0 0 0 0 0 0 TRUE 0 0 0 0 1.75048313332376 1
"45956" "TRINITY_DN185985_c4_g4" 0 0 0 0 0 0 0.992043276171657 0.990591872587583 0 0 0 0 0 0 0 0 0 0 0 0 0 0 0 0 0 0 0 0 0 0 TRUE 0 0.330439191459873 0 0 0 1
"45957" "TRINITY_DN185985_c5_g1" 0 0 0 0 0 0 0 0 0 0.108357178090419 0 0 0 0 0 0 0.68885174386588 0 0 0 0 0 0 0 0 0 0 0.217851096811131 0 0 TRUE 0 0.0180595296817364 0.114808623977647 0.0363085161351886 0 0.881611581226881
"45958" "TRINITY_DN185986_c1_g1" 0 0 0 0 0 0 0 0 0.159629185821228 0.151858816727005 0 0 0 0 0 0 0 0 0 0 0 0 0 0 0 0 0 0 0 0 TRUE 0 0.0519146670913721 0 0 0 1
"45959" "TRINITY_DN185986_c1_g2" 0 0 0 0 0 0 0.0328061450832415 0 0 1.1833277060448 1.68257329734758 0.141432790929296 0 0 0 0 0 0 0 0.206643223983395 0 2.20945336562895 0.984042426097024 0.899175630480513 0.317304068361915 1.33399611819645 0 0.942608336111663 2.43802664712394 1.72202877790284 TRUE 0 0.506689989900819 0 1.12566065794947 0.716552441031647 0.728327888539528
"45960" "TRINITY_DN185986_c1_g5" 0 1.73508887047818 0 0 0 0 0 0 0 2.66493787744175 0 0 0 0 0 0 0 0 0 0 0 0 0 0 0 0 0 0 0 0 TRUE 0.289181478413029 0.444156312906959 0 0 0 0.837229895191422
"45961" "TRINITY_DN185987_c1_g1" 1.85039939677025 2.57579637532908 2.23266075679027 3.05623668498427 2.95363773967297 3.12895322038601 4.07030345063069 3.67581593117227 3.36232961017157 3.70653055253812 4.33184850448043 4.54374332276107 2.10936055940423 0.962734090595803 1.26963165094044 2.21567859660793 2.61188056710276 1.52656966049778 4.47476049957678 4.02502879449152 3.49249415167943 3.35924002552933 3.20382759794212 3.05172011644733 3.44466706684191 3.1948750225553 3.28184659157661 2.32596199617185 2.35755200461808 2.94429624730427 TRUE 2.63294736232214 3.94842856195902 1.78264252085816 2.924866488178 3.60117853094442 0.307215849887759
"45962" "TRINITY_DN185989_c2_g1" 0 0 0 0 0 0 0 0 0 0 0 0 0.430820496519772 0 0 0 0 0 0 1.93960272035604 0 0 0 0 0 0.0908534304511135 0 0 0.447843644362086 0.441483479582645 TRUE 0 0 0.0718034160866286 0.163363425732641 0.323267120059341 0.818132724280696
"45963" "TRINITY_DN185990_c0_g1" 1.80074462393678 2.7211538870083 1.84076533732387 0.841570637395517 0 1.50994914630431 3.44188181239293 3.13224779829844 2.2910141014173 2.82883464946806 2.64247053731582 3.49697358099828 0.988412025724788 1.71545412711572 0 0 0 1.22404027421793 5.15060029241809 5.17971008387062 4.6955484681331 4.31903981556254 4.20711196120771 5.03474394932473 6.46510924088546 5.12722055048807 5.88964389119976 4.96379776924957 4.18499432315996 5.67606990442192 TRUE 1.45236393866146 2.9722370799818 0.654651071176406 5.38447261323412 4.76445909508613 0.542958433816172
"45964" "TRINITY_DN185990_c0_g2" 0 0.871843648509318 0.73725410432433 0 1.63923216324928 0 0.619178216059069 2.63110428236588 2.46649661255207 1.51954190457844 2.25217341320203 0.63876894441695 1.45628048151073 3.09356017616234 0 0 1.42653313811667 0 1.72334012025117 4.03245353722596 5.29307614674767 0 3.68504308947668 0 2.1196881745192 4.10005254667299 4.05632340364753 1.14730669878029 2.51752767033727 2.55483439589419 TRUE 0.541388319347154 1.68787722886241 0.996062299298289 2.74928881497525 2.45565214895025 0.483413677246815
"45965" "TRINITY_DN185990_c0_g3" 0 0 0 0 0 0 0 0 0 0 0 0 0 0 0 0 0 0 0 0 0 0 0 0 0 0 0.475084882948783 0 0.62760683812965 0.591679416935737 TRUE 0 0 0 0.282395189669028 0 1
"45966" "TRINITY_DN185990_c0_g4" 0 0 0 0 0 0 0 0 0 0 0 0 0 0 0 0 0 0 0 3.08116916664464 3.34098945998079 0 1.449957483628 0 0 0.937344392150232 0 0 0 0 TRUE 0 0 0 0.156224065358372 1.31201935170891 0.970232133932535
"45967" "TRINITY_DN185991_c0_g1" 0 0 0.0257375614136083 0 0.105678077894537 0 3.54621538477936 3.22249546730206 4.16382072649042 1.52556778890135 2.12167855658825 2.33199177823206 0 0 0 0 0 0 1.93357263826102 2.13783137173246 4.15728629541772 1.32250505751888 1.12763327972587 2.7553149040451 2.38763825895263 1.91532967601301 3.54905302933729 2.25731240568561 3.84869804624218 1.73898395470051 TRUE 0.0219026065513576 2.81862828371558 0 2.61616922848854 2.23902392445018 0.567422938697954
"45968" "TRINITY_DN185992_c1_g1" 0 0 0 1.0264459803038 0.12961273813047 0 0 0 0 0 0 0.370722275148167 0 0 0 0 0 0 0 0 0 0 0 0 0 0.486456955768731 0 0 0 0 TRUE 0.192676453072378 0.0617870458580279 0 0.0810761592947885 0 0.814633284354744
"45969" "TRINITY_DN185992_c1_g3" 0 0 0 0 0 0 0 0 0 0 0 0 0 0 0 0 0 0.488515008957812 0 0 0.0538064436957938 0 0 0 0 0 0 0 0 0 TRUE 0 0 0.0814191681596354 0 0.00896774061596564 0.972464283231244
"45970" "TRINITY_DN185993_c0_g1" 0 0 0 0 0 0 0 0 0 0 0 0 0 0 0 0 0 0 0 0 0 0 0 0 0 0.401630466584741 0.808179083771471 0 0 0 TRUE 0 0 0 0.201634925059369 0 1
"45971" "TRINITY_DN185993_c1_g1" 0 0 0 0 0 0 1.22897256976016 1.78575977442701 0.094911647025467 0.507921464957328 0 0.286881147788162 0 0 0 0 0 0 0 0 0 0 0 0 0 0.257010618206024 0 0 0 0.269033146455237 TRUE 0 0.650741100659688 0 0.0876739607768768 0 0.966317648951327
"45972" "TRINITY_DN185993_c1_g2" 1.72334012025117 1.12565110166152 1.84036251865844 0 0.867896463992655 0 3.02485154834094 3.14844607552888 4.0241423458978 3.39080523573767 3.25565179278319 3.80219321694183 0 0 0 0 0 0 3.03685495329737 2.77589336028377 0 2.51752767033727 1.11169907219742 1.10902617649837 3.7235585614721 5.07873790918186 5.35349973524566 5.08035920264976 4.91609442293836 4.60786290283123 TRUE 0.926208367427297 3.44101503587172 0 4.79335212238649 1.7585002054357 0.680509409056054
"45973" "TRINITY_DN185993_c1_g3" 1.09220743809709 0.690640578615693 0 0.482332020747376 0 0 2.31237474677515 2.50512874161279 4.07176266930009 3.42934815372373 2.97489636376201 3.90785207184596 0 0 1.03632749181776 0 0 0 2.70221425101044 1.6585542606509 0 2.12697285625777 0.58207422139633 2.15088457130503 3.79763558953 4.83268751643953 5.33571191032046 3.32423456227053 3.27530509419877 4.84237548820629 TRUE 0.37753000624336 3.20022712450329 0.172721248636294 4.23465836016093 1.53678336010341 0.687857833513314
"45974" "TRINITY_DN185994_c1_g1" 0 0 0 0 0 0 0 0 0.607862902831235 0 0 0 0 0 0 0 0 0.177598929327733 0.343692069179019 0 0.325386414659773 0 0 0 0 0 0 0 0 0 TRUE 0 0.101310483805206 0.0295998215546222 0 0.111513080639799 0.706513566371005
"45975" "TRINITY_DN185994_c1_g2" 0 0 0 0 0 0.0398402645317911 0 0 0.20163386116965 0 0 0 0 0 0 0 0 0 0 0 0 0 0 0 0 0 0 0 0 0 TRUE 0.00664004408863185 0.0336056435282751 0 0 0 0.950603206846455
"45976" "TRINITY_DN185994_c1_g3" 0 0 0 0 0 0 0 0.72159139877538 0 0 0 0 0 1.20914139783859 0 0 0 0 0 0 0 0 0 0 0 0 0 0 0 0 TRUE 0 0.12026523312923 0.201523566306432 0 0 0.850805000956616
"45977" "TRINITY_DN185994_c2_g2" 0 0.410341104614087 0 0.15704371014558 1.33685463912547 0 0 1.80446664273278 0 0.070389327891398 1.61494536693687 1.16607267594671 0.162210036314307 0 0 0.364012053558615 0 0.714575238851626 1.29689785770008 0 0 0.32883646422954 0 0.58111017522555 0 0 0 0 0 0 TRUE 0.317373242314189 0.775979002251292 0.206799554787425 0 0.367807416192528 0.712627464562088
"45978" "TRINITY_DN185994_c3_g1" 0 0 0 0 0 0 0 0 0 0 0 0 0.757876659747896 0 0 0 0 0 0.301002256032814 0 0 0 0 0 0 0 0 0 0 0 TRUE 0 0 0.126312776624649 0 0.0501670426721357 0.900708693109463
"45979" "TRINITY_DN185995_c0_g1" 2.43242497680476 3.71951203518561 3.14502524223657 4.40190347160796 2.94279597935065 4.25308162540759 2.2066432239834 2.14925936549962 2.21132375704161 3.72508672463023 2.79368783654075 3.4942875927355 2.18523225423016 0 1.58880456701555 2.87970576628229 1.49978212014731 1.9869569625244 0 0 0 0 0 0 0 0 0 0 0 0 TRUE 3.48245722176552 2.76338141673852 1.69008027836662 0 0 0.680293151393879
"45980" "TRINITY_DN185996_c2_g1" 0 0 0 0 0 0 0 0 0 0 0 0 0.839153387389821 0 0 0 0 0 0 0 0 0 0 0 0 1.65122394298988 1.6507645591169 0 0 1.23388806017428 TRUE 0 0 0.139858897898304 0.755979427046843 0 0.953749105830615
"45981" "TRINITY_DN185997_c11_g1" 0 0 0 0 0.552868871011303 0 0 0 0 0 0 0 0 0 0 0.142740172116082 0 1.19660704409482 0 0 0 0 0 0 0 0 0 0 0 0 TRUE 0.0921448118352172 0 0.22322453603515 0 0 0.896802549719817
"45982" "TRINITY_DN185997_c11_g4" 0 0 0 0 0 0 0 0 0 0 0 0.623866861852698 0 0 0 0 0 0.502839758255931 0 0 0 0 0 0 0 0 0 0 0 0.00863030514344006 TRUE 0 0.103977810308783 0.0838066263759886 0.00143838419057334 0 0.79504037853507
"45983" "TRINITY_DN185998_c0_g1" 0 0 0 0 0 0 0 0 0 0 0 0 0 0 0 0 0 0 3.27112682678252 2.77862912589557 0 0.863938450423972 2.39999135066418 3.85877674530819 0 0 0 0 0 0 TRUE 0 0 0 0 2.1954104165124 1
"45984" "TRINITY_DN185998_c0_g2" 0 0 0 0 0 0 0 0 1.51146803927587 1.28036248997378 0 0 0 0 0 0 0 0 3.47715921118664 3.14616642149108 5.02949705825956 3.81905500999106 4.95535930524299 3.89520566276337 0 0 0 0 0 0 TRUE 0 0.465305088208274 0 0 4.05374044482245 0.971303966389697
"45985" "TRINITY_DN185998_c0_g3" 0 0 0 0 0 0 0 0 0 1.48233202074738 0 0.510961919277379 0 0 0 0 0.473007567916174 0 1 0 0 0.568518597792544 0 1.449957483628 0 0 0 0 0 0 TRUE 0 0.332215656670793 0.0788345946526956 0 0.503079346903424 0.795732892905661
"45986" "TRINITY_DN185998_c0_g4" 0 0 0 0 0 0 0 0 0 0 0 0 0 0 0 0 0 0 3.82048534298638 3.30334239448733 4.44738082887331 5.42857792156002 3.79441586635011 4.02706556160638 0 0 0 0 0 0 TRUE 0 0 0 0 4.13687798597725 1
"45987" "TRINITY_DN185998_c0_g5" 0 0 0 0 0 0 0.0143552929770701 0 0 0 0 0 0 0 0 0 0 0 0.645240512645265 0 3.01024275552775 0.578214165472454 0 1.2066432239834 0 0 0 0 0.734655433479005 0 TRUE 0 0.00239254882951168 0 0.122442572246501 0.906723442938144 0.965580706540603
"45988" "TRINITY_DN185999_c0_g2" 0 0 0 0 0 0 0 0 0 1.69465736554709 0 2.05345893194152 0 0 0 0 0 0 5.37476129465031 4.13824107696933 0.738119288782576 5.05978788280749 2.20476675065461 1.96347412397489 0 0 0 0 0 0 TRUE 0 0.624686049581434 0 0 3.24652506963987 0.951895793488303
"45989" "TRINITY_DN1859_c0_g1" 2.23511432037636 0 0 0 0 0.432959407276106 0 0 0 0 0 0 1.34426039498542 0 0 0 0 0 0 0 0 0 0 0 0 0 0 0 0.237563718317676 0 TRUE 0.444678954608744 0 0.224043399164236 0.0395939530529459 0 0.851782196186265
"45990" "TRINITY_DN186000_c0_g1" 0.0827025893302493 0 0 0 0.178873958169795 0 0 0 0 0 0 0.42867840994823 0 0 0 0 0 0 0 0 2.0703893278914 0.801572569463598 0.62105550329974 0 0 0 0 0 0 0 TRUE 0.0435960912500074 0.0714464016580384 0 0 0.582169566775789 0.950597515108364
"45991" "TRINITY_DN186000_c0_g2" 0 0 0 0 0 0 0.15704371014558 0 0.104336659814736 0 0 0 0 0 0 0 0 0 0 0 0 0 0 0 0 0 0 0 0 0 TRUE 0 0.0435633949933859 0 0 0 1
"45992" "TRINITY_DN186001_c12_g1" 0 0 0 0 0 0 0 0.941106310946431 0 0 0 0 0 0 3.34936527759421 0 0 0 1.41034110461409 1.07450543636363 0.534061602421118 0 0 0.212880566344385 1.54448538623609 0.671746266863223 0 0 0 1.96014098031077 TRUE 0 0.156851051824405 0.558227546265702 0.696062105568347 0.53863145162387 0.549713294372525
"45993" "TRINITY_DN186001_c2_g1" 0 0.192825403552391 0 0 0 0 0 0 0 0 0 0 0 0.446785562143122 0 0 0 0 0 0 0 0 0 0 0 0 0 0 0 0 TRUE 0.0321375672587319 0 0.0744642603571871 0 0 0.892104053996589
"45994" "TRINITY_DN186002_c10_g1" 0 0 0 0 0 0 0 0 0 0 0 0 0 0 1.43669488755288 0 0 0 0 0 0 0 0 0 0 0 0 0 0.958285900923258 0 TRUE 0 0 0.239449147925479 0.159714316820543 0 0.833248188389619
"45995" "TRINITY_DN186002_c5_g3" 1.55679724659274 0 0 0 0 0 0 0 0 0 0 0.0440443327060212 0 0.800744623936777 0 0 0 0 0 0 0 0 0 0 0 0 0 0 0 0 TRUE 0.259466207765457 0.0073407221176702 0.133457437322796 0 0 0.864338635218598
"45996" "TRINITY_DN186003_c6_g5" 0 0 0 0 0 0 0 0 0 0 0 0 0.261831658752137 0 0.629473196786948 0 0 0 0 0 0 0 0 0 0 0 0 0 0 0 TRUE 0 0 0.148550809256514 0 0 1
"45997" "TRINITY_DN186003_c6_g9" 0 0.67626740826589 0 0 0 0 0.891419186846079 0 0 0 0 0 0 0 0 0 0 0 0 0 0 0 0 0 0 0 0 0 0 0 TRUE 0.112711234710982 0.148569864474346 0 0 0 0.810339675697753
"45998" "TRINITY_DN186004_c2_g1" 3.26153081524341 3.47690008320375 1.92181713984662 3.1138671594827 3.32452261159581 2.63621857887536 4.05424071570801 4.07818283761127 3.50868217947054 4.86577038150091 4.49339115088994 4.62140722286775 4.31940116685832 2.87361636432633 4.22912643261328 3.85119933859329 3.73281187208294 3.95800743316478 5.16241147095544 5.40646864261865 5.71454776496417 7.15019408252666 5.42830991830075 5.73411345404407 4.23434802990267 3.77694619185709 5.10207018472583 4.58526303088387 4.89975568612361 4.97066962537909 TRUE 2.95580939804127 4.2702790813414 3.82736043460649 4.59484212481203 5.76600755556829 0.321528332733041
"45999" "TRINITY_DN186005_c0_g1" 0 0 0 0 0 0 0 0 0 0 0 0 1.09423606984577 0 0 0.434027674663597 0 0 0 0 0 0 0 0 0 0 0 0 0 0 TRUE 0 0 0.254710624084894 0 0 1
"46000" "TRINITY_DN186005_c12_g1" 0.87263179113525 0 0 0 0 0 0 0 0 0 0 0 0 0 0 0 0.0690146779151805 0 0 0 0 0 1.05032755355842 0 0 0 0 0 0 0 TRUE 0.145438631855875 0 0.0115024463191967 0 0.175054592259737 0.775868378902322
"46001" "TRINITY_DN186005_c3_g1" 0 0 0 0 0 0 0 0 0 0 0 0 0.54794331129035 0 0 0 0 0 0 0 0 0 0 0 0 0 0 0 0.411426245726465 0 TRUE 0 0 0.0913238852150584 0.0685710409544108 0 0.812286126480129
"46002" "TRINITY_DN186005_c4_g1" 0 0 0 0.037030730944967 0 0 0 0 0 0 0 0 0 0 0 0.13224779829844 0 0 0 0 0 0 0.0731347046302154 0 0 0 0 0 0 0 TRUE 0.00617178849082784 0 0.0220412997164066 0 0.0121891174383692 0.791744291790448
"46003" "TRINITY_DN186005_c6_g1" 0 0 0 0 0 0 0 0 0 0.0935601761623378 0 0 0 0 0 0 0 0 0 0 0 0 0 0 0 0 0.210388864445403 0 0 0 TRUE 0 0.015593362693723 0 0.0350648107409005 0 0.888824705137119
"46004" "TRINITY_DN186006_c2_g1" 0 0 0.368489000645104 0.308011314552178 0 0 0 0 0 0 0 0 0 0 0 0.360645202460216 0 0 0 0 0 0 0 0 0 0 0 0 0 0 TRUE 0.11275005253288 0 0.0601075337433694 0 0 0.866723934062379
"46005" "TRINITY_DN186006_c3_g2" 0 0 0 0 0 0 0 0 0 0 0 0 0 0 2.60762622084549 0 0.0356239097307212 0 0 0 0 0 0 0 0 0 0 0 0 0.018634174139051 TRUE 0 0 0.440541688429368 0.00310569568984183 0 0.998237569921638
"46006" "TRINITY_DN186006_c3_g3" 0 0 0 0 0 0 0 0 0 0 0 0 0 0 0 0 0 0 0 0.0840642647884745 0 0 0 0.263034405833794 0 0 0 0 0 0 TRUE 0 0 0 0 0.0578497784370447 1
"46007" "TRINITY_DN186008_c1_g1" 0 0 0 1.90958111597968 0 0 0 0 0 0 0 0 0 2.33999248424772 0 0 0 0 0 0 0 0 0 0 0 1.18459768415576 0 0 0 0 TRUE 0.318263519329947 0 0.389998747374621 0.197432947359293 0 0.669424280102957
"46008" "TRINITY_DN186009_c2_g1" 0 0 0 0 0 0 0 0 2.16607267594671 0 0 0 0 0 0 0 0.153156788061421 0 0 0 0 0 0 0 0 0 0 0 0 0 TRUE 0 0.361012112657784 0.0255261313435701 0 0 0.982323216833609
"46009" "TRINITY_DN186009_c3_g1" 0 0 0 0 0 0 0 0 0 0 0 0 0.297484915710575 0 0 0 0.413594082409175 0 0 0 0 0 0 0 0 0 0 0 0 0 TRUE 0 0 0.118513166353292 0 0 1
"46010" "TRINITY_DN186009_c4_g1" 0 0 0 1.76680715130292 0.318461465167583 0.835115615258218 0 0 2.31266517355839 0 0 0.177598929327733 0 0 0 0 1.9038095585787 0.360645202460216 0 0.54399071966485 0 0 0 0.357270475679559 0 0 0 0 0 0 TRUE 0.48673070528812 0.415044017147688 0.377409126839819 0 0.150210199224068 0.51581884347446
"46011" "TRINITY_DN186009_c4_g6" 0 0 0 0 0 0 0 0 0 0 0 0 0.20163386116965 0 0 0 0.293958979028694 0 0 0 0 0 0 0 0 0 0 0 0 0 TRUE 0 0 0.0825988066997242 0 0 1
"46012" "TRINITY_DN186009_c5_g1" 0 0 0 0 0 0 0 0 0 0 0 0 0 0 0 0.0976107966264223 0 0 0 0 0 0 0 0 0 0 0 0 0.630405471482323 0 TRUE 0 0 0.0162684661044037 0.105067578580387 0 0.96129047056139
"46013" "TRINITY_DN186010_c1_g2" 0 0 0 0 0 0 0 0 0 0 0 0 0 0 0.11503324294624 0 0 0 0 0 0 0 0 0 0 0 0.339137384919585 0 0 0 TRUE 0 0 0.0191722071577067 0.0565228974865976 0 0.915201590814357
"46014" "TRINITY_DN186010_c3_g1" 0 0 0 0 0 0 0.50182126542091 0 0.850399396770255 0 0 0 0 0 0 0 0 0 0 0 0.429749850800216 0 0 0 0 0 0 0 0 0.380729448503549 TRUE 0 0.225370110365194 0 0.0634549080839247 0.0716249751333693 0.850157721671246
"46015" "TRINITY_DN186010_c3_g3" 4.79805051476751 3.81105994774008 4.83678256582442 3.27500704749987 3.03843618165611 3.37169824670375 3.55557077789617 3.37211631819884 3.6575256825293 3.79025073883523 3.54077124608924 3.5812307162325 2.89898222676136 3.54349588342577 4.31092173523034 3.53742032487834 3.18998265378357 3.39615948907315 3.65923957221832 3.84207372176819 4.10810622368613 3.8414699994658 3.49479959523964 4.16671544496642 2.93130484365067 3.24853483613868 3.04666566776349 3.87931367631089 3.71215553172805 3.28658548326394 TRUE 3.85517241736529 3.58291091329688 3.47949371885876 3.35076000647595 3.85206742622408 0.0749290485297641
"46016" "TRINITY_DN186011_c1_g1" 0 0 0 0 0 0 0 0 3.34198574722862 0.883620816285671 0.102993993323326 1.08133962745194 0 0 0 0 0.458382004156013 0 0 0 0 0 0 0.435095151620097 0 0 0 0 0 1.45575462218619 TRUE 0 0.901656697381592 0.0763970006926689 0.242625770364365 0.0725158586033496 0.891439105704696
"46017" "TRINITY_DN186011_c4_g1" 0 0 0 0 0 0 0 0 0 0.975996957616443 0 0 0 0 0 0 0 0 1.10567807789454 0 0 0 0 0 0 0 0 0 0 0 TRUE 0 0.162666159602741 0 0 0.18427967964909 0.779321626898183
"46018" "TRINITY_DN186011_c6_g2" 0 0 0 0 0 0 0 0 1.21225804420273 0 0 0 0 0 0 0 0 0 0 0 0 0 0 0 0 0 0 0 0 0.0328061450832415 TRUE 0 0.202043007367122 0 0.00546769084720691 0 0.993234496310392
"46019" "TRINITY_DN186011_c6_g3" 0 0 0 0 0 0 0 0 0.485426827170242 0 0 0.094911647025467 0 0 0 0 0 0 0 0 0 0 0 0 0.401630466584741 0 0 0 0 0 TRUE 0 0.0967230790326181 0 0.0669384110974568 0 0.826984387369216
"46020" "TRINITY_DN186011_c6_g5" 0 0 0 0 0 0 0 0 1.21101219348551 0 0 0 0 0 0 0 0.756169328139299 0 0 0 0 0 0 0 0 0 0 0 0 0 TRUE 0 0.201835365580919 0.12602822135655 0 0 0.84389725136398
"46021" "TRINITY_DN186011_c6_g7" 0 0 0 0.0100636833446975 0 0 0 0 1.65122394298988 1.24488705912353 0 0 0 0 0 1.05450121618256 0 0 0 0 0 0 0 0 0 0 0 1.25338423580007 0 0 TRUE 0.00167728055744958 0.482685167018902 0.175750202697093 0.208897372633346 0 0.799908469181963
"46022" "TRINITY_DN186011_c6_g8" 0 0 0 0 0 0 1.18650055764449 0 0 0 0.0426443374084937 0 0 0 0.675364312749146 0 0.389566811762726 0 0 0 0 1.49671798793518 0 0 0 0 0 0 0 0 TRUE 0 0.204857482508831 0.177488520751979 0 0.249452997989196 0.616815586159673
"46023" "TRINITY_DN186012_c2_g2" 0 0.341416524478722 0 1.37851162325373 0.913032999952141 0.319617934200161 0 0 0 0 0 0 0 0 0 0 1.81064874778265 0 0 0 0 0 0.568518597792544 0 0 0 0 0 0 0 TRUE 0.492096513647459 0 0.301774791297108 0 0.0947530996320906 0.798551767827971
"46024" "TRINITY_DN186013_c0_g1" 3.34170116392739 4.37754025157405 3.64823532977363 4.09381367340273 4.27939700459469 4.2489901604413 4.26701135876785 3.85119933859329 4.00871993301542 3.90390594065048 4.34098945998079 4.32149522144083 3.43776039353993 1.65489375747332 2.66925358652116 2.13750352374994 3.41115503695776 3.17136697561622 4.93328935880711 4.12556845177803 5.33342373372519 4.61547515274644 5.68333152419606 4.95805384819063 1.64938552918152 1.11569915343159 0.961993677420255 0 0.215367972203479 0.00432160595009347 TRUE 3.99827959728563 4.11555354207478 2.74698887897639 0.657794656364488 4.94152367824058 0.417253795351514
"46025" "TRINITY_DN186014_c10_g1" 0 1.94710505156787 0 1.42007811597937 1.69821847822441 2.21536797220348 0.183962834842595 2.19534759832222 0.361768359419153 0.375178479589612 1.35558014737736 1.5165194976611 1.53406160242112 0 0.155749232677945 2.35134564172245 1.32308178950373 2.17600355700892 1.89801481906676 0.853596506202512 0 1.82497146545623 0 0 2.83774145224934 2.61941301059794 2.42814239097833 0.724213686757358 0.248534836138679 2.31150311546827 TRUE 1.21346160299586 0.998059486202006 1.25670697055569 1.86159141536499 0.76276379845425 0.43180444654953
"46026" "TRINITY_DN186014_c14_g1" 0.583037623796664 0.698662999885884 0 0 0 0 0 0.978195629681652 0 0 0 0 0 0.827006009638977 0 0 0 0 0 0 1.6073895000244 0 0 0 0 0 0 0 0 0 TRUE 0.213616770613758 0.163032604946942 0.137834334939829 0 0.267898250004066 0.519888884592639
"46027" "TRINITY_DN186014_c8_g3" 0 0 0 0 0 0 0 0 0.175045486110914 0.0962618530584035 0 0 0 0 0 0 0 0 0 0 0 0 0 0 0 0 0 0 0 0 TRUE 0 0.0452178898615529 0 0 0 1
"46028" "TRINITY_DN186014_c8_g5" 0 0 0 0 0 0.449957483628003 0 1.06073915785768 0 0 0 0 0 0 0 0 0 0 0 0.212880566344385 0 0 0 0 0 0 0 0 0 0 TRUE 0.0749929139380006 0.176789859642946 0 0 0.0354800943907308 0.84377920691853
"46029" "TRINITY_DN186014_c8_g8" 0 0 0 0 0 0 0 0 0 0 0 0 0 1.00432160595009 0 0 0 0 0.745022149037264 0 0 0 0 0 0 0 0 0 0 0 TRUE 0 0 0.167386934325016 0 0.124170358172877 0.81454592218683
"46030" "TRINITY_DN186014_c9_g1" 0 0 0 0 0 0 0 0 0 0 0 0 0 0 0 0 0 0 0 0 0 0 0 0 0 0 1.75060650483559 0 0 0.0551956542421246 TRUE 0 0 0 0.300967026512953 0 1
"46031" "TRINITY_DN186014_c9_g2" 0 0 0 0 0 0 0 0.0229004021100788 0 0 0 0 0 0 0 0.32883646422954 0 0 0 0 0 0 0 0 0 0 0 0 0 0 TRUE 0 0.00381673368501314 0.05480607737159 0 0 0.982589824577595
"46032" "TRINITY_DN186015_c0_g1" 0 0 0 0 0.980390956061472 1.1479578813871 0 0 0 0 0 0 0.87263179113525 0 0 1.16478627814334 2.22681676504987 1.83471121580472 0 0 0 0 0.654435540845399 0 0 0 0 0 0 0 TRUE 0.354724806241429 0 1.01649100835553 0 0.1090725901409 0.88593175134607
"46033" "TRINITY_DN186015_c1_g1" 0 0 0 1.0962618530584 0.340277404766254 0 0.508935661864395 0.402722176845605 0 0 0 0.61635769699669 2.56071495447448 0 0 1.01934608880481 0 1.66902676550963 0 0 0 0 0 0 0 0 0 0 0 0 TRUE 0.239423209637443 0.254669255951115 0.874847968131487 0 0 0.858806191593538
"46034" "TRINITY_DN186017_c0_g1" 0 0 0 0 0 0 0.0745054363636298 0 0 0 0 0.0172092900322231 0 0.269033146455237 0 0 0 0 1.38791392438595 0.773996325111173 0 0 0 0 0 0 0 0.787432464516868 0 0 TRUE 0 0.0152857877326421 0.0448388577425395 0.131238744086145 0.360318374916187 0.867226179066056
"46035" "TRINITY_DN186017_c0_g2" 0 0 0 0 0 0 0.264236151043547 0 0 0 0 0 0 0 0 0 0 0 0 0 0 0 0 0 0 0 0 0.38404980679516 0 0.429749850800216 TRUE 0 0.0440393585072579 0 0.135633276265896 0 0.918826412441511
"46036" "TRINITY_DN186017_c0_g4" 0 0 0 0 0 0 1.66448284036468 1.99530360533524 0 0.779049552837459 1.55679724659274 1.29278174922785 0 0 0 0 0 0 2.34312351940185 2.79659775404831 0 2.2060180040209 0 0.337996463515016 1.36232961017157 0 0.32883646422954 0 0 0 TRUE 0 1.214735832393 0 0.281861012400185 1.28062262349768 0.707838043516359
"46037" "TRINITY_DN186017_c0_g5" 0 0 0 0 0 0 0 0 0 0 0 0 0 0.449957483628003 0.479230561206336 0 0 0 0.387362540835996 0 0 0 0 0 0 0 0 0 0 0 TRUE 0 0 0.154864674139057 0 0.0645604234726659 0.895779292741262
"46038" "TRINITY_DN186018_c10_g1" 0 0.16478627814334 0 0 0 0 0 0 0 0 0 0 0 0 0 0 0 0 0.745022149037264 0 0 0 0 0 0 0 0 0 0 0 TRUE 0.0274643796905566 0 0 0 0.124170358172877 0.944704235184054
"46039" "TRINITY_DN186018_c16_g1" 0 0 0 0 0 0 0 0 0 0 0.375178479589612 0 0 0.611644543373662 0 0 0.572404647390332 0.210388864445403 0 0 0 0 0 0 0 0 0.0257375614136083 0 0 0 TRUE 0 0.0625297465982687 0.232406342534899 0.00428959356893471 0 0.928122292792881
"46040" "TRINITY_DN186018_c17_g1" 0 0 0 0 0 0 0 0 0.205392512989685 0 0 0 0 0 0 0 0 0 0 0 0 0 0 1.75745001623129 0 0 0 0 0 0 TRUE 0 0.0342320854982808 0 0 0.292908336038548 0.970782595366477
"46041" "TRINITY_DN186018_c9_g1" 0 0 0 0 0 0 0 0 0 0 0 0 0 1.36345145707171 0 0 0 0 0 0 0 0 0 0.10969486482593 0 0 0 0 0 0 TRUE 0 0 0.227241909511952 0 0.0182824774709883 0.979886547435007
"46042" "TRINITY_DN186019_c3_g1" 0 0 0 1.45048545986112 0 0 0 0 2.24610400988392 0 0 0.0813396274519388 0 0 0 0 0 0 0 0 0 0.352758525040637 0 0 0 0 0 0 0 0 TRUE 0.24174757664352 0.387907272889309 0 0 0.0587930875067728 0.806306374515919
"46043" "TRINITY_DN186020_c1_g1" 0 0.128293401009818 0 1.12763327972587 0 2.11769504266975 0 0 2.26963165094044 0 0.795766947782392 0.610700062134764 0 1.23450132056221 1.11169907219742 0.0398402645317911 2.0799753767206 1.9865929673059 0.556797246592743 0.447843644362086 1.35839626195665 0 1.22774107583913 0 0 0.751892138404309 0 0 0 0.888304895208487 TRUE 0.562270287234241 0.612683110142933 1.07543483355299 0.273366172268799 0.598463038125102 0.524196505470959
"46044" "TRINITY_DN186020_c1_g2" 0 0 0 0 0 0 0 0 1.69064057861569 0 0 0 0 0 0 0 0 0 0.807354922057604 0 0 0 0 0 0 0 0 0 0 0 TRUE 0 0.281773429769282 0 0 0.134559153676267 0.880614050634188
"46045" "TRINITY_DN186020_c1_g3" 0 0 0 0 0 0 0 0 0 0 1.02998286621571 0.413594082409175 0 0 0 0 0 0 0 0 0 0 1.42169458118029 0 0 0 0 0 0 0 TRUE 0 0.240596158104148 0 0 0.236949096863382 0.753789608767555
"46046" "TRINITY_DN186021_c3_g1" 0 0 0 0 0 0 0 0 0 0 0 0 0 0 0 0 0 0 0.966430467306298 0 0 0 0 0 0.591679416935737 0 0 0.167357927738514 0 0 TRUE 0 0 0 0.126506224112375 0.16107174455105 0.803649261288841
"46047" "TRINITY_DN186022_c1_g1" 0 0 0 0 0 0 0 0 0 0 0 0 0 0 0 0 0 0 0 1.0071955014042 0 0 0 0 0 0.74416109557041 0 0 0 0 TRUE 0 0 0 0.124026849261735 0.167865916900701 0.815288815693447
"46048" "TRINITY_DN186022_c2_g1" 0 0 0 0 0 0 1.08338358771008 0.343692069179019 0 0 0 0.175045486110914 0 0 0 0 0 0 0 0 0 0 0 0 0.196607044094818 1.32308178950373 2.42330923724239 0 0.960511710119024 0.459431618637297 TRUE 0 0.267020190500003 0 0.893823566599543 0 0.925315185099714
"46049" "TRINITY_DN186022_c2_g2" 0 0 0 0 0 0 0.959028218943694 0.257010618206024 0 0 2.5859239769586 0 0 0 0 0 0 0 3.77262469115174 5.20108490536784 2.41196851036013 1.93016960815008 4.91399039267484 0 1.11103131238874 2.19345636574959 0 0.583037623796664 1.7982579326445 0 TRUE 0 0.633660469018053 0 0.947630539096582 3.03830635128411 0.869887132394803
"46050" "TRINITY_DN186022_c2_g4" 0 0 0 0 0 0 0 0 0 0 0.465713319595964 0 0 0 0 0 0 0 0.0384361816561079 0 0 0 0 0 0 0 0.105678077894537 0 0 0 TRUE 0 0.0776188865993273 0 0.0176130129824229 0.00640603027601799 0.922637890368009
"46051" "TRINITY_DN186022_c2_g5" 0 0 0 0 0 0 0 0 0 0 0 0 0 0 0 0 0 0 0 0.423309237242387 0 0 0 0.333423733725192 0 0 0 0 0 0 TRUE 0 0 0 0 0.12612216182793 1
"46052" "TRINITY_DN186022_c2_g6" 0 0 0 0 0 0 0 0 0 0 0 0 0 0 0 0 0 0 0.210388864445403 0 0 0 0 0 1.95531280344471 0.235114320376357 0 0 0 2.78659636189081 TRUE 0 0 0 0.829503914285312 0.0350648107409005 0.989431993587664
"46053" "TRINITY_DN186022_c2_g7" 0 0 0 0 0 0 0 0 0 0 0 0 0 0 0 0 0 0 0.178873958169795 0.909197062991687 0 0 0 0 0 0 0 0 0 0 TRUE 0 0 0 0 0.18134517019358 1
"46054" "TRINITY_DN186023_c0_g1" 0 0 0 0 0 0 0 0.0745054363636298 1.68661257681559 0 0 0.640620928035698 0 0 0 0 0.444667066841908 0 0 0.22650852980868 0 0 0 0 0 0 0 1.30975827142464 0 0 TRUE 0 0.40028982353582 0.0741111778069846 0.218293045237439 0.03775142163478 0.793802124568838
"46055" "TRINITY_DN186023_c2_g1" 0 0 0 0 0 0 0 0 0 0 0 0 0 0 0 0 0 0 0 0 0 0 0 0 2.63923216324928 2.89452677025739 2.79410389855975 2.21878116778407 0 3.59884157813329 TRUE 0 0 0 2.35758092966396 0 1
"46056" "TRINITY_DN186023_c3_g1" 0 1.35895882583233 0 1.34255474547732 0.175045486110914 1.906505825626 1.0064775640712 1.67129337248158 0.0412429822318813 0 0.508935661864395 0 0 0 1.93583687368403 1.47923056120634 0 2.92181713984662 0 0 0 0 0 0 0 0.768925335563751 0 0.128293401009818 0 0 TRUE 0.797177480507761 0.537991596774843 1.05614742912283 0.149536456095595 0 0.648556278120352
"46057" "TRINITY_DN186023_c3_g4" 0 0 0 0 0 0 0 0 0 0 0 0 0 1.0071955014042 0.0356239097307212 0 0 0 0 0 0 0 0 0 0 0 1.10567807789454 0 0 0 TRUE 0 0 0.173803235189154 0.18427967964909 0 0.764212696266736
"46058" "TRINITY_DN186023_c4_g1" 3.87931367631089 0 2.49364733397521 0 0 3.89190518821193 0 0 0 0 0 0.770617646656203 0 0 0 0 0 3.97673022067715 0 0 0 0 0 0 0 0 0 0 0 0.166072675946706 TRUE 1.710811033083 0.128436274442701 0.662788370112859 0.027678779324451 0 0.880334033384697
"46059" "TRINITY_DN186024_c1_g1" 0 0 0 2.05311133645956 0 1.97048557294012 0.784085142734757 0.917622701726283 0 0 0 1.30217279974075 0 0 1.77652515142191 0 0 0 0 0.443606651475615 0 0.0989584800881688 0 0 0 0 0 0.357270475679559 0.86235219953202 0.333423733725192 TRUE 0.670599484899947 0.500646774033632 0.296087525236985 0.258841068156129 0.0904275219272973 0.572769247830161
"46060" "TRINITY_DN186024_c3_g3" 0 1.41034110461409 0 1.18205660901025 0 0 0 0 0 0 0 0 0 1.01792190799726 0 0 0.212880566344385 1.73855168652023 0 0 0.590721770009841 0 0 0 0 0 0 0 0 0 TRUE 0.432066285604056 0 0.494892360143647 0 0.0984536283349735 0.7320023723012
"46061" "TRINITY_DN186024_c5_g1" 0 0 0 0 0 0 0 0 0 1.90535089958096 0 0 0 0 0 0 0 0 0 0 0 0.408168370708106 0 0 0 0 0 0 0 0 TRUE 0 0.317558483263493 0 0 0.0680280617846844 0.946444461910156
"46062" "TRINITY_DN186025_c5_g2" 0 0 0 0 0 0 0 0 0 0 0 0 0 0.309176187478515 0 0 0 0 0 0 0 0 0 0 0 0 0 0 0 1.07519031415522 TRUE 0 0 0.0515293645797524 0.179198385692537 0 0.928111287971973
"46063" "TRINITY_DN186025_c6_g1" 0 0 0 0 0 0 0 0 0.388465097283154 0 0 0 0 0 0 0 0 0 0 0.455228571117139 0 0 0 0 0 0 0 0 0 0 TRUE 0 0.0647441828805256 0 0 0.0758714285195232 0.78666480866422
"46064" "TRINITY_DN186027_c3_g1" 0 0 0 0 0 0 0.614474282837701 0 0 0.31150311546827 0 0.212880566344385 0 0 0 1.45733162548501 0 2.33514020631421 0.788268082866837 0 0 0 0 0 0 0 0.619178216059069 1.43616183931445 0 0 TRUE 0 0.189809660775059 0.632078638633205 0.342556675895587 0.13137801381114 0.737475564782155
"46065" "TRINITY_DN186027_c3_g5" 0 0 0 0 0 0 0 0 0 0 0.102993993323326 0 0 0 1.33913738491959 0 0 0 0 0 0 0 0 0 0 0 0 0 0 0 TRUE 0 0.0171656655538876 0.223189564153264 0 0 0.980772325064782
"46066" "TRINITY_DN186028_c2_g1" 3.26933242973416 3.64293256935849 2.10634831950515 2.19629228571223 4.07767027423275 2.00898878322725 5.41521782488884 4.68364031722054 4.94513946292512 4.54744982914397 4.2002218382884 4.82028109650187 2.4630992673481 4.37378739372261 1.41467678042689 1.72246602447109 3.89917563048051 2.01364091066939 7.11696769451173 7.0447438212244 4.71353086314538 6.814563240525 6.46819228975389 6.97451784062656 6.58959871796819 6.81138111617808 6.29005572045605 5.93727376240043 5.50852373035496 6.20333821366722 TRUE 2.883594110295 4.76865839482812 2.6478076678531 6.22336187683749 6.52208595829782 0.366635837235803
"46067" "TRINITY_DN186029_c0_g1" 3.73226919950145 1.62760683812965 1.94335876267781 2.38956681176273 1.82903768866914 2.46936505370484 5.26175645375611 6.28610489914061 4.88767148242432 6.2606279081267 5.88530590831588 5.26367295761518 0 0 0 0 0 0.0243196791954129 3.02147972741045 3.37155886261196 4.74937336333901 4.1872926814446 5.20300533751198 4.47709443355419 0 0 0 0 0 0 TRUE 2.3318673924076 5.64085660156313 0.00405327986590215 0 4.16830073431203 0.711736094976109
"46068" "TRINITY_DN186029_c1_g1" 0 0 0 0 0 0 5.87999976384623 5.17548468091829 6.16003274817271 6.40087943628218 6.18944901403608 5.48568442828527 0 0 0 0 0 0 4.81126550377674 5.22573765346606 5.97264670757069 4.46982087123865 5.11320040266395 4.71825201551371 0.469885976274464 0 0 0 0 1.91188328940579 TRUE 0 5.88192167859013 0 0.396961544280043 5.05182052570497 0.76840978307233
"46069" "TRINITY_DN186029_c1_g2" 0 0 0 0 0 0 6.1048607997082 5.94745576790844 5.50994914630431 6.4967339638283 6.87678704290485 6.39281541010953 0 0 0 0 0 0 5.0922920213962 5.63711751755489 6.67549134472054 4.53785514287419 5.53707859020724 5.00130685030366 0.865522959139964 0 0.797428082152313 0.445726703349984 0.443606651475615 0.832687516439532 TRUE 0 6.22143368846061 0 0.564161985426235 5.41352357784279 0.759794692726681
"46070" "TRINITY_DN186029_c1_g3" 1.63226821549951 0.880489626687819 0 1.34027740476625 0.807354922057604 2.01792190799726 3.60963678113278 5.11549108942094 2.27738969881086 3.99557496714191 3.95949197382277 3.62211040486748 0 0 0 0 0 0 0.572404647390332 0.508935661864395 2.2060180040209 1.30334239448733 3.07262034427981 1.8073549220576 0 0 0 0 0 0 TRUE 1.11305201283474 3.76328248586612 0 0 1.57844599568339 0.821200107975771
"46071" "TRINITY_DN186029_c1_g4" 0 0 0 0 0 0 2.78534129870518 4.44347404473432 0.31150311546827 1.88557436437143 2.87223777364246 0.108357178090419 0 0 0 0 0 0 1.20414071678023 2.06177619758669 1.74846123300404 0.468843942974637 0 0 0 0 0 0 0 0 TRUE 0 2.06774796250201 0 0 0.913870348390931 0.889508977283052
"46072" "TRINITY_DN186029_c1_g5" 0 0 0 0 0 0 0 0 0 0.358396261956654 0 0 0 0 0 0 0 0 0 0 0 0 0 0 2.06419306192749 0.561692721398309 0 2.9093891022653 2.67287788119757 1.60312186984 TRUE 0 0.059732710326109 0 1.63521243943811 0 0.990867744629769
"46073" "TRINITY_DN186030_c3_g1" 0 0 0 0 0 0 0 0 0.910732661902913 0 0 0 0 0 0.786596361890807 0 0 0 0 0 0 0 0 0 0 0 0 0 0 0 TRUE 0 0.151788776983819 0.131099393648468 0 0 0.78407594379912
"46074" "TRINITY_DN186030_c8_g1" 0 0 0 0 0 0 0 0 0 0.698662999885884 0 0 0 0 0 0 0 0.847195186589395 0 0 0 0 0 0 0 0 0 0 0 0 TRUE 0 0.116443833314314 0.141199197764899 0 0 0.793830568520303
"46075" "TRINITY_DN186030_c9_g2" 0 0 0 0.380729448503549 1.0071955014042 0.648925559453121 0 0 0 0 0 0 0 0.774839759827326 0 0.609754962172443 0 0.414676780426886 0 0 0 0 0 1.19282540355239 0 0 0 0 0 0 TRUE 0.339475084893479 0 0.299878583737776 0 0.198804233925399 0.632754479007162
"46076" "TRINITY_DN186031_c11_g1" 0.70310069960416 0 0 0 0 0 4.79259510251225 0 0 0 0 0 0 0 0 0 0 0 0 0 0 0 0 0 0 0 0 0 0 1.08678376614207 TRUE 0.117183449934027 0.798765850418708 0 0.181130627690344 0 0.906632814401118
"46077" "TRINITY_DN186031_c2_g1" 0 0 0 0 0 0 0 0 3.52243244833388 0 0 0 0 0 0 0 0 0 0 0 1.1263121303287 0 0 0 0 0 0.789937868980195 0 0 0 TRUE 0 0.587072074722314 0 0.131656311496699 0.187718688388117 0.863996682163821
"46078" "TRINITY_DN186031_c6_g1" 0 0 0 0 0 0 0 0 3.86344293434804 0 0 0 0 0 0 0 0 0 0 0 2.40599235967584 0 0 0 0 0 0 0 0 0 TRUE 0 0.643907155724673 0 0 0.40099872661264 0.844310346977996
"46079" "TRINITY_DN186032_c3_g1" 0 0 0 0 0 0 0 0 2.18491500408245 0 1.09085343045111 0 0 0 0 0 0 0 0.230203013366421 0 0 0 1.18966644665005 0 0 0.561692721398309 0 0 0 0.150559676575381 TRUE 0 0.545961405755594 0 0.118708732995615 0.236644910002745 0.837280786126923
"46080" "TRINITY_DN186032_c3_g5" 0 0 0 0 0 0 0 0 0 0.670840335881562 0 0 0 0 0 0 2.08882003329858 0.374065718222538 0 0 0 0 0 0 0 0 0 0 0 0.480265122054463 TRUE 0 0.111806722646927 0.410480958586854 0.0800441870090772 0 0.883154805574611
"46081" "TRINITY_DN186032_c3_g6" 0 0.599317793698226 0 0 0 0 0.284514133244245 0 0 1.49927188316909 0.746742715777736 0.094911647025467 0 0 0 0 1.64154602908752 0 0 0 0.944858445807539 0 0 0.0143552929770701 0 0 0 0 0 0.866314561377047 TRUE 0.0998862989497044 0.437573396536089 0.273591004847921 0.144385760229508 0.159868956464102 0.612789519509022
"46082" "TRINITY_DN186033_c8_g2" 0 0 0 0 0 0 0 0 0.0412429822318813 0 0 0 0 0 0 0 0 0.260627908126699 0 0 0 0 0 0 0 0 0 0 0 0 TRUE 0 0.00687383037198022 0.0434379846877831 0 0 0.960438827782948
"46083" "TRINITY_DN186033_c9_g1" 0 0.68885174386588 0 0.680774425492461 1.0447438212244 0.885964756753971 0 0 0 0 0 0.153156788061421 0 0 0 1.1583370271671 0 2.11002909279937 0.388465097283154 0 0 0 0 0 0 0 0 0 0 0 TRUE 0.550055791222785 0.0255261313435701 0.544727686661078 0 0.0647441828805256 0.711393820855172
"46084" "TRINITY_DN186033_c9_g2" 0.31034012061215 0 0 0 0 0 0 0 0 0 0 0 0 0 0 0 0 0 0 0 0.225274929869569 0 0 0 0 0 0 0 0 0 TRUE 0.0517233534353584 0 0 0 0.0375458216449282 0.8185257763118
"46085" "TRINITY_DN186033_c9_g5" 0 0 0 0 0 0 0 0 0 0 0 0.237563718317676 0.101650076094435 0 0 0 0.0440443327060212 0 0 0 0 0 0 0 0 0 0 0 0 0 TRUE 0 0.0395939530529459 0.0242824014667427 0 0 0.84667859865955
"46086" "TRINITY_DN186033_c9_g6" 1.18396283484259 0 0 0 0 0 0 0 0 0 0 0 0 0.831066510605073 0 0 0 0 0 0 0 0 0 0 0 0 0 0 0 0 TRUE 0.197327139140432 0 0.138511085100845 0 0 0.824515920992663
"46087" "TRINITY_DN186035_c17_g1" 0 0 0 0 0 0 0 0.0607391578576785 0 0 0.349365277594213 0 0 0 0 0 0 0.415758666522498 0 0 0 0 0 0 0 0 0 0 0 0 TRUE 0 0.068350739241982 0.069293111087083 0 0 0.753399947809807
"46088" "TRINITY_DN186035_c18_g2" 0 0 0 0 0 0 0 0.567545447643747 0 0 0 0 0 0 0 0 0 0 0.739848102699327 0 0 0 1.05172011644733 0 0 0 0 0 0 0 TRUE 0 0.0945909079406245 0 0 0.298594703191109 0.920803260297552
"46089" "TRINITY_DN186035_c18_g3" 0 0 0 0 0 0 0.52707033551266 0.0440443327060212 0 0 0.636914580355878 0 0 0 0 0 0 0 1.10165007609443 0 0 0 0.743299527888257 0 0 0 0 0 0 0 TRUE 0 0.20133820809576 0 0 0.307491600663782 0.836305928632578
"46090" "TRINITY_DN186035_c18_g5" 0 0 0 0 0 0 0 0 0 0 0 0 0 0 0 0.169925001442312 1.33456827566613 0 0 0 0 0 0 0 0 0 0 0 0 0 TRUE 0 0 0.250748879518074 0 0 1
"46091" "TRINITY_DN186036_c5_g1" 2.06281249240502 1.16478627814334 0 0 0 1.26303440583379 1.45575462218619 0 0 0 0 0.648005179810493 1.47040671081933 1.05102400302447 0 1.24366908096686 2.61423868309179 0.571434115876509 0 0 0 0 0 1.43562859405209 0 0 0.461528559472877 0 0 0 TRUE 0.748438862730359 0.350626633666114 1.15846209896316 0.0769214265788129 0.239271432342015 0.694582508011272
"46092" "TRINITY_DN186036_c5_g2" 0 0 0 0 0 0 0 0 0 0.0894981508391026 0 0 0 0 0.452068230223811 0 0 0 0 0 0 0 0 0 0 0 0 0 0 0 TRUE 0 0.0149163584731838 0.0753447050373018 0 0 0.95050628154361
"46093" "TRINITY_DN186036_c5_g6" 0.434027674663597 0 0 0 0 0 0 0 0 0 0 0 0 0 0 0 0 0 0 0 1.34369206917902 0 0 0 0 0 0 0 0 0 TRUE 0.0723379457772663 0 0 0 0.223948678196503 0.919247183819284
"46094" "TRINITY_DN186036_c5_g7" 0 0 0 0 0 0 0 0 0 0 0 0 0 0.467801156488407 0 0 0 0 0 0 0 0 0 0 0 0 0 0 0.176322772640463 0 TRUE 0 0 0.0779668594147345 0.0293871287734105 0 0.905770448514896
"46095" "TRINITY_DN186036_c5_g8" 0 0 0 0 0 0 0 0 0 0 0 0 0 0 0 0 0 0 0 1.02856915219677 0 0 0 0 0 0 0 0 1.56120392076992 0 TRUE 0 0 0 0.260200653461653 0.171428192032795 0.835292312152034
"46096" "TRINITY_DN186036_c6_g1" 0 0 0 0 0 0 0 0 0 0 0 0 0 1.44837239461205 0.166072675946706 0 0 0.499782120147312 0 0 0 0 0 0 0 0 0 0 0 0 TRUE 0 0 0.352371198451012 0 0 1
"46097" "TRINITY_DN186037_c2_g1" 0 0 0 0 0 0 0 0 0 0 0 0 2.54101915313356 0 1.55973652443298 0 0.843179890257174 0 0 0 0 0 0 0 0 0 0 0 0 0 TRUE 0 0 0.823989261303953 0 0 1
"46098" "TRINITY_DN186037_c3_g1" 0 0 0 0 0 0 0 0 0 0.510961919277379 0 0 0 0 0 0 0 0 0 0 0 0 1.51601514700366 0 0 0 0 0 0 0 TRUE 0 0.0851603198795632 0 0 0.252669191167277 0.915739311660693
"46099" "TRINITY_DN186037_c3_g2" 0 0 0 0 0 0 3.06935846322382 0.0989584800881688 0 0 0 0 0 0 0 0 0 0 0 0 0 0 0 0 0 0 0 0 0 0 TRUE 0 0.528052823885332 0 0 0 1
"46100" "TRINITY_DN186037_c4_g1" 0 0 0 0 0 0 0 0 0 0 0 0 1.80446664273278 0 0 0 0.0854246562526777 0 0 0 0 0 0 0 0 0 0 0 0 0 TRUE 0 0 0.314981883164243 0 0 1
"46101" "TRINITY_DN186037_c5_g1" 0 0 0 0 0 0 0 0 0 0 0 0 0 0 0 0 0 0 0.258217389536018 0 0 0 0 0 0 0 0.285698125958125 0 0 0.18269229751619 TRUE 0 0 0 0.0780650705790526 0.0430362315893363 0.862178336386196
"46102" "TRINITY_DN186038_c0_g1" 0 0 0 0 0 0 0 0 1.53903470297075 0 0 0 0 0 0 0 0 0 0 0.878136766626948 0.990591872587583 2.19786539135374 0.864730922314751 0.441483479582645 0.878136766626948 0 0 0 0 0 TRUE 0 0.256505783828459 0 0.146356127771158 0.895468072077611 0.887527561238191
"46103" "TRINITY_DN186038_c0_g2" 0 0 0 0 0 0 0 0 0.818850560895434 0 0.249748715083569 1.7878503341913 0 0 0 0 0 0 0.10969486482593 2.01435529297707 0.768078435016455 2.54027530416586 2.00144197417391 3.16864203555884 0.357270475679559 0 0.242450073677701 0 0 0.595503660502742 TRUE 0 0.476074935028384 0 0.199204034976667 1.76708131778634 0.904464078250374
"46104" "TRINITY_DN186039_c10_g2" 0 0 0 0 0.382943869568991 0 0 0 0 0 0 0 0.661749599810705 0 0 0 1.06488285158485 0.42867840994823 1.27619886503224 0 1.7945198406243 0.571434115876509 1.6667565918848 1.41521782488884 0.922958964236172 0 0 0 0 0 TRUE 0.0638239782614984 0 0.359218476890632 0.153826494039362 1.12068787305111 0.871313645158633
"46105" "TRINITY_DN186039_c9_g2" 0 0.288063200325316 0 0 0 0 0 0 0 0 0 0 0 0 0 0 0 0 0 0 0 0 0 0 0 0 0 0 0.285698125958125 0.742437445376266 TRUE 0.0480105333875527 0 0 0.171355928555732 0 0.929954957216526
"46106" "TRINITY_DN186040_c0_g1" 0 0 0 0 0 0 0 1.54646235816709 0 0 0 0 0 0 0 0 0 0 0 0.272620454662992 0 0 0 0 0 0.412510571249805 0 0 0 0 TRUE 0 0.257743726361182 0 0.0687517618749674 0.045436742443832 0.889242207821206
"46107" "TRINITY_DN186040_c0_g3" 0 0 0 0 0 0 0 0 0 0 0 0 0 0 0 0.414676780426886 0 0.101650076094435 0 0 0 0 0 0 0 0 0 0 0 0 TRUE 0 0 0.0860544760868868 0 0 1
"46108" "TRINITY_DN186041_c2_g1" 3.48555563347727 4.9627803538048 5.81513989054657 4.98226348894466 4.62684793971526 4.16188768237689 4.79607855620167 4.85912474804205 5.35695368994195 5.16200857354417 5.3302715534167 5.2472819528286 4.42472058041779 3.89462377446257 6.83838455835769 4.31600088612165 5.87879889645616 5.22249546730206 5.09478500039931 5.05489187872065 6.17815689310641 5.22265002245148 5.2292418189854 5.91872015298525 4.48200926295707 4.72590471809824 5.01832260097051 6.53005513126111 5.59693514238723 4.92661622864016 TRUE 4.67241249814424 5.12528651232919 5.09583736051965 5.21330718071905 5.44974096110808 0.0776238863826722
"46109" "TRINITY_DN186042_c0_g1" 0 0 0 1.86552295913996 1.34539637539127 0 2.27142567609293 0.867105729502655 2.29572302453997 0 2.94635657163363 0.168642035558839 0 0 0 0 0 0 2.25882039687641 0.339137384919585 0 2.22589186169034 1.73855168652023 1.6915341649192 0.63876894441695 0 0 0 0.254594043033141 0 TRUE 0.535153222421872 1.42487550622134 0 0.148893831241682 1.37565591582096 0.638617029963079
"46110" "TRINITY_DN186042_c0_g2" 1.391767719956 0.793271654498083 0.902266569083071 0 2.34482849699744 0.463622456851893 1.89336221076387 1.8094144442359 3.67457364016829 2.10668332357977 1.13684760419288 1.4662355621504 0 0 0 0 0 0 3.49876146567185 0 1.31092173523034 3.40163046658474 1.31092173523034 2.59765035104811 0 0 0.896853072896707 0 0 0 TRUE 0.982626149564414 2.01451946418185 0 0.149475512149451 2.0199809589609 0.610563021406601
"46111" "TRINITY_DN186042_c0_g3" 0 0 0 1.98039095606147 1.30334239448733 0.200378797984026 2.37629038333705 1.10768786931437 1.53505759489484 1.23327453899093 0 0.211635253327149 0 0 0 0.735522177296537 0.173767067736706 0 0 0.747602230274943 0 3.96633817321799 1.68302266506368 0.610700062134764 1.16864203555884 0 0 0 0 0.832687516439532 TRUE 0.580685358088805 1.07732427331073 0.151548207505541 0.333554925333062 1.16794385511523 0.541263744217677
"46112" "TRINITY_DN186042_c0_g4" 0 0 0 0 0 0 0 0 1.0703893278914 0 2.26153081524341 0 0 0 0 0 0 0 1.16027483140859 0 0 0 0.113700499164728 0 0 0 0 0 0 0 TRUE 0 0.555320023855801 0 0 0.21232922176222 0.904411324713299
"46113" "TRINITY_DN186043_c1_g1" 4.38121414363355 1.95902821894369 4.64863800388403 2.77441810410581 3.12316954315582 2.46884394297464 6.65080763256946 4.17328736863307 5.31440650755482 5.54923789938528 5.44237957379482 6.06376177585185 5.22063951287686 4.90299005088996 6.15451435180477 2.15801380658977 4.6018747626819 3.35233480531341 6.81915722367497 6.5116419770259 6.77284898972867 5.74338032171915 6.30950363859569 6.0451371345284 6.07651634037762 4.98020813973469 5.71869040805429 5.02803865208383 5.43496176018725 5.6611795223382 TRUE 3.22588532611626 5.53231345963155 4.39839454835944 5.48326580379598 6.36694488087879 0.268100341425821
"46114" "TRINITY_DN186043_c1_g2" 0 0 0 0 0 0 0 0 0 0 0 0 3.96180851473748 2.65466466735122 1.29219277390189 2.96162332828694 3.7388758997972 2.52431447022215 2.93187212658906 1.47819525793917 2.32883646422954 2.07724299893246 1.87931367631089 2.97709671249695 0 1.05866283937856 0 0 0 0 TRUE 0 0 2.85557994238281 0.176443806563093 2.27875953941634 0.785052126405301
"46115" "TRINITY_DN186043_c1_g3" 1.46727948045998 0 1.15639661659767 0 0 0 0 0 0 0 0 0 2.0962618530584 0 2.13717560124804 0 0 0 0 0 0 0 0 0 0 0 0 0 0 0 TRUE 0.437279349509608 0 0.705572909051073 0 0 0.845062308976082
"46116" "TRINITY_DN186043_c1_g4" 0.389566811762726 0 0 0 0 0 1.7986726789578 0 1.4125105712498 0 0 0.603121869839996 0.216610068742442 0 0.231432408447965 0 0 0 0 2.06384804338205 0.865522959139964 0 0 0.933572638261024 4.09651487607052 2.79243893006464 3.46296844032096 0.982582946922591 1.31672502157875 2.95680011805158 TRUE 0.0649278019604543 0.635717520007934 0.0746737461984011 2.60133838883484 0.643823940130506 0.863614148164232
"46117" "TRINITY_DN186043_c1_g6" 0 0 0 0.412510571249805 0 0 0 0 0 0 0 0 1.48026512205446 0 0 0 0 0 0 0 0 0 0 0 0 0 0 0 0 0 TRUE 0.0687517618749674 0 0.246710853675744 0 0 0.930331640409577
"46118" "TRINITY_DN186043_c1_g7" 0 0 0 0 0 0 0 0 0 0 0 0.100304905795685 3.43669488755288 4.09051472988825 4.91695427895322 2.87833298492591 3.03421571533791 2.21194668237118 2.23480785302717 3.15769051358205 2.37851162325373 2.57773093149008 2.46936505370484 2.37517847958961 0 0.497740088609093 0 0.58207422139633 0 0 TRUE 0 0.0167174842992809 3.42810987983823 0.17996905166757 2.53221407577458 0.800990873440862
"46119" "TRINITY_DN186044_c0_g1" 0 0 0 0 0 0 0 0 0 0 0 0 0 0 0 0 0 0 0.0662614422687213 0 0 0 0 0 0.558757430373762 1.43722773891291 0 0 0 0 TRUE 0 0 0 0.332664194881112 0.0110435737114535 0.991700659492825
"46120" "TRINITY_DN186044_c1_g1" 0 0 0 0 0 0 0 0 0 0 0 0 0 0 0 0 0 0 0 0.729444006833663 0 0 0 0 1.36793014143188 3.17040581965736 1.9656919492247 0 0 1.05102400302447 TRUE 0 0 0 1.25917531888974 0.121574001138944 0.975862376089507
"46121" "TRINITY_DN186044_c1_g2" 0 0 0 0 0 0 0 0 0 0 0 0 0 0 0 0 0 0 0 0 0 0 0 0 0.147957881387101 0 0 0 0 0.504874589398464 TRUE 0 0 0 0.108805411797594 0 1
"46122" "TRINITY_DN186045_c0_g1" 0 0 0 0 0 0 3.27381424458704 0 0 0 0 0 0 0.989865622866287 0 0 0 0.927517246198476 4.02821550713044 3.10936055940423 2.9865929673059 0 0 0 4.99575584666081 4.10793889649493 3.11952218532947 3.53081986991352 4.11144869848767 2.12730310578213 TRUE 0 0.545635707431173 0.319563811510794 3.66546476711142 1.68736150564009 0.825904681482342
"46123" "TRINITY_DN186045_c0_g2" 0 0 0 0 0 0 0.377401430785794 0 0 0 0 0 0 0 0 0 0 0 0 0 1.43776039353993 0 0 0 1.37517847958961 0.395062799517578 0 0 0 0.937344392150232 TRUE 0 0.062900238464299 0 0.451264278542904 0.239626732256655 0.832400333293725
"46124" "TRINITY_DN186046_c2_g1" 0 0 0 0 0 0 0 0 0 0.288063200325316 0 0 0 0 1.07792657868507 0 0 0 0 0 0 0 0 0 0 0 0 0 0 0 TRUE 0 0.0480105333875527 0.179654429780845 0 0 0.933190440327412
"46125" "TRINITY_DN186046_c4_g2" 0 0 0 0 0 0 0 0 0 0 0 0 0 0 0 0.743299527888257 0 0.350497247084133 0 0 0 0 0 0 0 0 0 0 0 0 TRUE 0 0 0.182299462495398 0 0 1
"46126" "TRINITY_DN186046_c8_g1" 3.2667865406949 3.00162211964968 4.4093909361377 4.50233060171601 3.67197266075006 3.98641093525204 3.54448538623609 3.17456621196635 3.66357233541752 3.80095165486788 3.45601757580779 3.20429725071852 3.26138036996032 4.29741154652192 3.38805173735266 3.60679752798339 2.85019934199064 4.45213414132056 3.62784026504398 3.39437694495705 3.82639594759272 3.89268245002123 3.58135124716878 4.30669970727279 3.34766565630097 3.08287286906381 3.24868662687383 3.45811948117451 2.87892147974985 3.20304450339926 TRUE 3.80641896570007 3.47398173583569 3.64266244418825 3.2032184360937 3.77155776034276 0.0744962323223435
"46127" "TRINITY_DN186046_c9_g1" 0 0.150559676575381 0 0 0 0 0 0 0 0 0 0.225274929869569 0 0 0 0 0 0 0 0 0 0 0 0 0 0 0 0 0.540027269257507 0 TRUE 0.0250932794292302 0.0375458216449282 0 0.0900045448762512 0 0.826011283207192
"46128" "TRINITY_DN186047_c1_g1" 0 0 0 0 0 0 1.37128005402265 2.33799646351502 1.70619898742978 0.0496307677246004 1.0264459803038 1.46100460993347 0 0 0 0 0 0 1.93809756107409 2.03245353722596 0 0.181420640280142 0 0 2.72443199575995 4.11819358383957 4.52061082378858 2.05311133645956 1.5089356618644 2.8682916687728 TRUE 0 1.32542614382155 0 2.96559584508081 0.691995289763366 0.829931189297817
"46129" "TRINITY_DN186048_c2_g2" 0 0 0 0 0 0 0.01292617444427 0 0 0 0 0 0 0 0 0 0.108357178090419 0 0 0 0 0 0 0 0 0 0 2.28865386360517 2.2687338010779 0 TRUE 0 0.00215436240737834 0.0180595296817364 0.759564610780512 0 0.993346881949798
"46130" "TRINITY_DN186048_c2_g4" 0 0 0 0 0 0 0 0.102993993323326 0 0 0 0 0 0 1.1479578813871 0 0 0 0 0 0 0 0 0 0 0 0 0 0 0 TRUE 0 0.0171656655538876 0.191326313564517 0 0 0.977570171564379
"46131" "TRINITY_DN186049_c0_g1" 3.03896287288467 2.79264715623818 2.77989003934005 3.72213810196919 3.5165194976611 3.96393645214449 1.96310415473555 2.37767905900582 2.66425526799401 2.39231742277876 2.13290581201151 3.0336872878706 2.71061360238268 1.65901117119815 1.0447438212244 3.06884275453526 2.54324840164441 2.25550073314839 2.5687617827979 2.51247974691963 2.16703672211749 3.61953039353937 3.1333991254172 3.72998774295772 2.36289064266586 2.29572302453997 3.19865130140253 1.79035501371084 2.01578299724093 3.09474278238656 TRUE 3.30234902003961 2.42732483406604 2.21366008068888 2.45969096032445 2.95519925229155 0.238733166425706
"46132" "TRINITY_DN186049_c1_g1" 1.80859098813998 1.63969523339958 0.147957881387101 0.288063200325316 1.27798474729977 1.10165007609443 2.69621643405639 2.27142567609293 2.57361689436603 3.49479959523964 2.59598097896562 3.19644967348753 1.62760683812965 1.1243281350022 0.0398402645317911 0.64984535230601 1.16928366111573 0 2.66380001553176 3.6216416549516 2.91188328940579 4.38418798935749 3.79014645642231 3.69387719902599 3.84869804624218 4.88376742418589 4.47320244331315 4.14323013477689 4.50512874161279 3.89520566276337 TRUE 1.04399035444103 2.80474820870136 0.768484041847564 4.29153874214905 3.51092276744916 0.526501689673153
"46133" "TRINITY_DN186050_c6_g1" 0 0 0 0 0.180147861158429 0 0 0.0551956542421246 0 0 0 0 0 0 0 0 0 0.382943869568991 0 0 0 0 0 0 0 0 0 0 0 0 TRUE 0.0300246435264048 0.00919927570702077 0.0638239782614984 0 0 0.846359000559641
"46134" "TRINITY_DN186050_c6_g3" 0 0 0 0 0 0 0 0 0.968643755964717 0 0 0 0.278579550458423 0 0 0 0 0 0 0 0 0 0 0 0 0 0 0 0 0 TRUE 0 0.161440625994119 0.0464299250764039 0 0 0.928100617811506
"46135" "TRINITY_DN186051_c13_g1" 0 0 0 0 0 0 0 0 0 0 0 0 0 0 0 0.876566058751721 0 0.64984535230601 0 0 0 0 0 0 0 0 0 0 0 0 TRUE 0 0 0.254401901842955 0 0 1
"46136" "TRINITY_DN186052_c4_g1" 0 0.407080775450501 0 0 0 0 0 0 0 0 0 0 0 0 0 0 0 0.0496307677246004 0 0 0 0 0 0 0 0 0 0 0 0 TRUE 0.0678467959084168 0 0.00827179462076674 0 0 0.969520319603845
"46137" "TRINITY_DN186053_c3_g2" 0 0 0 0 0 0 0 0 0.882838655767251 0 0 0 0 0 0 0 0 0 0 0 0 0 0 2.02041330254419 0 0 0 0 0 0 TRUE 0 0.147139775961209 0 0 0.336735550424031 0.890760141173152
"46138" "TRINITY_DN186053_c3_g5" 0 0 0 0.298658315564515 0 0.470927257475127 0 0 2.71742967027234 0 0 0.701327257412941 0 0 0 1.1551015581257 2.11403380055027 0 0 0 0 0 0 1.89452677025739 0 0 0 0 0 1.05450121618256 TRUE 0.128264262173274 0.56979282128088 0.544855893112662 0.175750202697093 0.315754461709566 0.489013911637853
"46139" "TRINITY_DN186053_c3_g8" 0 0 0 0 0 0 0 0 0.102993993323326 0 0 0 0 0 0 0 0.570462931026041 0 0 0 0 0 0 0 0 0 0 0 0 0 TRUE 0 0.0171656655538876 0.0950771551710069 0 0 0.954863853669651
"46140" "TRINITY_DN186054_c0_g1" 0 0 0 0 0.16349873228288 0 0.837539634379403 0.932817102741851 4.47638168756724 0 0 0 0 1.58159227883601 0 0 0.574343753920013 0 2.65786862339084 2.38653507018475 1.07792657868507 0 1.80859098813998 0.377401430785794 0.964213777946939 0 0 0 0 0 TRUE 0.0272497887138133 1.04112307078141 0.359322672126004 0.16070229632449 1.38472044853107 0.713227707868633
"46141" "TRINITY_DN186054_c0_g3" 0 0 0 0 0 0 0 0 2.30713704220492 0.414676780426886 0 0 0 0.900721927564115 0 0 0 0 0 1.35558014737736 0 0 0 0 0 0 0 0 0 0 TRUE 0 0.4536356371053 0.150120321260686 0 0.225930024562893 0.792757493534239
"46142" "TRINITY_DN186054_c1_g1" 2.33199177823206 3.59251683685943 3.33399611819645 3.40776061856232 2.20695573238728 1.90303827011291 4.27015513876653 4.10055722078293 6.25640685379425 1.98586470124253 3.48748634934854 1.76595900604575 2.97654693984849 4.62491971050011 1.85559110771045 2.22620022869822 4.37357861510511 1.77104041443678 4.99381020234584 5.5942200840686 4.89907893186183 4.41352638679689 3.2404669873986 2.622227568553 3.91332028448548 3.62491971050011 1.40871186102943 2.32711247074709 3.26047736865342 3.73617189360605 TRUE 2.79604322572508 3.64440487833009 2.97131283604986 3.0451189315036 4.29388836017079 0.274731966301452
"46143" "TRINITY_DN186054_c1_g2" 0 0 0 0 0 0 0 0.614474282837701 3.01987979435658 0 0 0 0 1.39615948907315 0 0 0 0 2.02219023963407 1.88440255298369 0 0 2.1073530984483 0 0.130930869826449 0 0 0 0 0 TRUE 0 0.605725679532379 0.232693248178859 0.0218218116377414 1.00232431517767 0.785438523658759
"46144" "TRINITY_DN186054_c1_g3" 0 0 0 0 0 0 1.53007074222508 1.9656919492247 1.47974793436623 0.375178479589612 1.21661006874244 0 0 0 0 0 0 0 0.238786859587116 0 0 0 0 0 1.92105542122233 0.387362540835996 0 0 0 0.407080775450501 TRUE 0 1.09454986235801 0 0.452583122918138 0.0397978099311861 0.887538030522297
"46145" "TRINITY_DN186054_c2_g1" 0 0 0 0 0 0 0 0 0 0 0 0.372952097911829 0 0 0 0 0 0 0 0 0 1.03421571533791 0 1.30626223972785 0 0 0 2.37740143078579 0 1.41953889151378 TRUE 0 0.0621586829853049 0 0.63282338704993 0.390079659177627 0.821341012588379
"46146" "TRINITY_DN186055_c1_g1" 0 0 0 0 0 0.037030730944967 0.659924558402378 0 0.270229907237998 0 0 0 0 0 0 0 0.540027269257507 0 0 0 0 0 0 0 0 0 0 0 0 1.04404433270602 TRUE 0.00617178849082784 0.155025744273396 0.0900045448762512 0.174007388784337 0 0.639092800318076
"46147" "TRINITY_DN186055_c1_g3" 0 0 0 0 0 0 0 0.421155960662223 0.175045486110914 0 0 0 0 0 0 0 0 0 0 0 0 0 0 0 0 0 0 0 0 0 TRUE 0 0.0993669077955229 0 0 0 1
"46148" "TRINITY_DN186055_c1_g4" 0 0 0 0 0 0 0 0 0.481298941547565 0 0 0.018634174139051 0 0 0 0 0 0 0 0 0 0 0 0 0 0 0 0 0 0 TRUE 0 0.0833221859477693 0 0 0 1
"46149" "TRINITY_DN186055_c1_g5" 0 0 0 0 0 0 0 0 1.64892555945312 0 0 0.0717626693000913 0 0 0 0 0 0 0 0 0 0 0 0 0 0 0 0 0 0 TRUE 0 0.286781371458869 0 0 0 1
"46150" "TRINITY_DN186055_c1_g7" 0 0 0 0 0 0 0 0 2.26183165875214 0 0.150559676575381 0 0 0 0 0 0.51500591643373 0 0 0 0 0 0 0 0 0 0 1.00575926928868 0 0 TRUE 0 0.402065222554586 0.0858343194056216 0.167626544881447 0 0.84240065412978
"46151" "TRINITY_DN186055_c1_g8" 0 0 0 0 0 0 0 0 0 0 0 0.136191386287144 0 0 0 0 0 0 2.01292617444427 2.95456857075299 2.14828336250318 1.45312244659581 3.82079165850631 1.59167941693574 0 0 0 0 0 0 TRUE 0 0.0226985643811907 0 0 2.33022860495638 0.997564770648155
"46152" "TRINITY_DN186055_c3_g1" 0 0 0 0 0.18269229751619 0 0 0 0.785759774427011 0.789937868980195 0 0 0 0 0 0 1.94673086014031 0 0 0 1.8543946777531 0 1.82293404802837 1.91991208867731 0 0 0 0 0 0 TRUE 0.0304487162526984 0.262616273901201 0.324455143356718 0 0.932873469076463 0.834511283153449
"46153" "TRINITY_DN186056_c1_g1" 0 0 0 0 0 2.1534810985137 0.863145542989399 0 1.08474462086847 2.88655014732434 2.59598097896562 3.50411186400883 0 0 0 0 0 5.37760965695934 0.173767067736706 0 0 0.728573602559365 0.128293401009818 0 0 0 0 0 0 0 TRUE 0.35891351641895 1.82242219235944 0.89626827615989 0 0.171772345217648 0.804250334557624
"46154" "TRINITY_DN186056_c2_g1" 5.22689381357139 0 1.15639661659767 0 4.56778879672772 0 0 0 0 0 0.677169938818245 0 2.2060180040209 0 0 0 0 0 0 0 0 0 0 0 2.61823865559545 0 0 0 1.63830557680709 0 TRUE 1.82517987114946 0.112861656469708 0.367669667336816 0.709424038733758 0 0.837008480458576
"46155" "TRINITY_DN186056_c5_g2" 3.48710041282453 3.52506659207821 3.20742436810389 3.82883464946806 4.24420207293948 3.63517394667492 0.599317793698226 1.27917410848905 1.90535089958096 1.62199323166612 1.72290313856045 1.86552295913996 3.72388616130114 0 3.85887618322676 4.24450655139592 2.35783347862949 3.24473486807525 2.49185309632967 2.22218630732211 1.53605290024021 2.32711247074709 0.974529312483882 0.705756782049797 1.82537860389293 1.27441076931784 2.07313470463022 2.75745001623129 2.24305970607253 0.457331625485014 TRUE 3.65463367368151 1.49904368852246 2.90497287377142 1.77179423760497 1.70958181152879 0.460589397221018
"46156" "TRINITY_DN186057_c0_g1" 0 0.526068811667588 0 0 0 0 0 0 0 0 0 0 0 0 0 0 0 0 0 0 0 0 0.00863030514344006 0 0 0 0 0 0 0 TRUE 0.0876781352779313 0 0 0 0.00143838419057334 0.995898680480562
"46157" "TRINITY_DN186057_c6_g2" 0 0 0 0 0.448900951145128 0 0 0 0 0.0214797274104514 0 0 0 0 0 0 0 0.243669080966863 0 0.070389327891398 0 0 0 0 0 0 0 0 0 0 TRUE 0.0748168251908546 0.00357995456840857 0.0406115134944771 0 0.0117315546485663 0.813133534573291
"46158" "TRINITY_DN186057_c7_g2" 0 1.56218135647187 0 0.418999465431266 0 0.253384235800074 0.130930869826449 0 0 0.706641057309408 0 0 1.25640685379424 0 0 0 0 0.711054321812066 0 0 0 0 0 0 0 0 0 0 0 0 TRUE 0.372427509617201 0.13959532118931 0.327910195934385 0 0 0.68617683639682
"46159" "TRINITY_DN186058_c0_g1" 0 0 0 0 0 0 2.90419504823787 4.08380904851734 1.48181557361786 2.84959901115145 3.41643443356885 2.67333027851733 0 0 0 0 0 0 0.808179083771471 1.88283865576725 1.10299399332333 1.01934608880481 0 0 1.18459768415576 1.96051171011902 3.82466603620963 0.447843644362086 2.42599632135108 1.60596835884146 TRUE 0 2.90153056560179 0 1.90826395917317 0.802226303611143 0.766460304182411
"46160" "TRINITY_DN186059_c0_g1" 0 0 0 0 0 0 2.33599767738902 0 0 1.83632813392398 1.5053828490623 3.52619404017692 0 0 0 0 0 0 0 0 0 0 0 0 3.69688409085545 3.64581692203441 3.46152855947288 1.42277121932047 5.08206386127232 5.85773223315767 TRUE 0 1.53398378342537 0 3.8611328143522 0 0.900677867274896
"46161" "TRINITY_DN186059_c0_g3" 0 0 0 0 0 0 0.874993638932967 0 0.333423733725192 2.21971063954878 0.58880456701555 2.90188056371866 0 0 0 0 0 0 0 0 0 0 0 0.196607044094818 3.25126462889425 2.83733778827332 3.50258520244744 0 2.95791459863299 5.34539637539127 TRUE 0 1.15313552382352 0 2.98241643227321 0.0327678406824696 0.900592070940099
"46162" "TRINITY_DN186059_c1_g1" 0 0 0 0 0 0 2.88381629017539 4.97695928897456 0 2.12730310578213 0.791605724704552 0 0 2.9725088594896 0 0 2.95512678126137 0 0 0 0 0 0 0 2.02892271059601 0 0 0 5.27030467183475 3.40340407648532 TRUE 0 1.79661406827277 0.987939273458495 1.78377190981935 0 0.61431461099176
"46163" "TRINITY_DN186060_c1_g1" 0 0 0 0 0 0 0 0 0 0 0 0 0 0 0 0 0 0 0 0 0.725959234509188 0 0 0 0 0 0.31150311546827 0 0 0 TRUE 0 0 0 0.0519171859113783 0.120993205751531 0.89272706349728
"46164" "TRINITY_DN186060_c2_g1" 0 0 0 0 0 0 0 0 0.0114956388378294 0 0 0 0 0 0 0.449957483628003 0 0.22650852980868 0 0 0 0 0 0 0 0 0 1.09220743809709 0 0.00863030514344006 TRUE 0 0.00191593980630491 0.112744335572781 0.183472957206755 0 0.843764065935511
"46165" "TRINITY_DN186060_c3_g1" 0 0 0 0 0 0 0 0.343692069179019 0 0.826192536236601 0 1.20789285164133 0 0 0 0 0 0 0.733788168625182 1.12961273813047 0 0.834306702962908 0 0.978195629681652 0.60502015306241 3.25171909260596 2.94448367114875 3.04159344865918 1.55483439589419 3.92893876078869 TRUE 0 0.396296242842825 0 2.55443158702653 0.612650539900035 0.901255254998107
"46166" "TRINITY_DN186060_c3_g2" 0.835115615258218 0 0 0 0.0799753767205959 0 0 0 0 1.42330923724239 0 0 0 0 0 0 0 0 0 0 0 2.59836520532364 0 0.235114320376357 2.97379492965261 0 0 5.60679752798339 0.304511041809953 2.47508488294878 TRUE 0.152515165329802 0.237218206207064 0 1.89336473039912 0.472246587616667 0.886184111107342
"46167" "TRINITY_DN186060_c3_g3" 0 0 0 0 0 0 1.19029879162659 0 0 2.21101219348551 0 2.4523318565454 0 0 0 0 0 0 0.779890039340047 0 0 0.6959938131099 0 2.49210955265261 3.51601514700366 1.08338358771008 3.95874989444377 3.61859106247932 2.39231742277876 4.20429725071852 TRUE 0 0.975607140276251 0 3.12889239418902 0.66133223418376 0.869207760428248
"46168" "TRINITY_DN186060_c4_g1" 0 0 0 0 0.0440443327060212 0 0.133563525741106 0 0 0 0 0 0 0 0 0 0 0 0 0 0 0 0 0 0 0 0 0 0 0 TRUE 0.0073407221176702 0.0222605876235176 0 0 0 0.917559205513572
"46169" "TRINITY_DN186062_c0_g1" 0 0 0 0 0 0 0.995665409736109 0 0 0 0 0 0 0 0 0 0 0 0 0.276198865032242 0 0 0 0 0 0 0 0 0 0 TRUE 0 0.165944234956018 0 0 0.0460331441720403 0.930649678513627
"46170" "TRINITY_DN186063_c2_g2" 0 0 0 0 0 0 0.9061209529971 0 0 0 0.261831658752137 0 0 0 0 0 0 0 0.160920188181103 0.112366523072563 0 0 0 0 0 0 0 0 0.0840642647884745 0.192825403552391 TRUE 0 0.194658768624873 0 0.046148278056811 0.0455477852089444 0.882234866795979
"46171" "TRINITY_DN186064_c0_g1" 0 0 0 0 0 0 0 0 0 0 0 0.985500430304885 0 0 0 0 0 0 0 0 0 0 0 0 0 0 0.882056070968626 0 0 0 TRUE 0 0.164250071717481 0 0.147009345161438 0 0.77624158147355
"46172" "TRINITY_DN186064_c3_g1" 0 0 0 0 0 0 0.237563718317676 0.369606070031838 0 0 0 0 0 0 0 0 0 0 0 0 0 0 0 0 0 0 0 0 0 0 TRUE 0 0.101194964724919 0 0 0 1
"46173" "TRINITY_DN186064_c7_g1" 0 0 0 0 0 0 0 0 0 0 0 0 0.772307974958403 0 0 0 0 0 0 0 0 0 0 0.464668267003444 0 0 0 0 0 0 TRUE 0 0 0.128717995826401 0 0.0774447111672407 0.849584530371944
"46174" "TRINITY_DN186064_c7_g2" 0 0 0 0 0.273814244587037 0 0 0 0 0 0 0 0 0 0 0 0.444667066841908 0.0285691521967709 0 0.606915941825205 0.358396261956654 0 0 0 0 1.47715921118664 0.727702672837238 1.5053828490623 0 0.0786098346963665 TRUE 0.0456357074311728 0 0.0788727031731131 0.631475761297092 0.160885367296977 0.887013170024513
"46175" "TRINITY_DN186064_c7_g4" 0 0 0 0.0100636833446975 0 0 0 0 0 0 0 0 0 1.03210084316702 0 0 0 0.409255146684838 0 0 0 0 0 0 0 0 0 0 0 0 TRUE 0.00167728055744958 0 0.240225998308644 0 0 0.998254476441706
"46176" "TRINITY_DN186064_c8_g1" 0 0 0 0 0 0 1.09017594979021 0 0 1.52356195605701 0.847195186589395 1.06970216663007 0 0 0 0 0 0 0 0.16478627814334 0 0.565597175854225 0 0 0 0 0.73725410432433 0 0 0.312665173558394 TRUE 0 0.755105876511114 0 0.174986546313787 0.121730575666261 0.901763073494078
"46177" "TRINITY_DN186064_c9_g1" 0 0 0 0 0 0 0 0 0 0 0.420078115979374 0 0 0 0 0 0 0 1.58496250072116 0 0 0 0 0.449957483628003 0.233888060174277 0.534061602421118 0.00144197417390632 0 0 0 TRUE 0 0.0700130193298957 0 0.12823193946155 0.33915333072486 0.85386774886764
"46178" "TRINITY_DN186064_c9_g2" 0 0 0 0.481298941547565 0 1.03068920407114 0.438292851579147 0 0 0 0 0.556797246592743 0 0.661749599810705 1.41305242854853 1.29454723389551 0 0 0 0 0 0 0 0 0 0 0 0 0 0.506906554580693 TRUE 0.251998024269784 0.165848349695315 0.561558210375791 0.0844844257634489 0 0.776367440433116
"46179" "TRINITY_DN186065_c3_g3" 0 0 0 0 1.08065766334523 0 0 0 0 0 0 0 0 0 0.626672752605993 0 0 0 0 0 0 0 0 0 0 0 0 0 0 0 TRUE 0.180109610557538 0 0.104445458767666 0 0 0.855025144904331
"46180" "TRINITY_DN186065_c3_g5" 0 0 0 0 0 0.410341104614087 0 0 0 0 0 0 0 0.880489626687819 1.10030490579569 0 0 0 0 0 0 0 0 0 0 0 0 0 0 0.0384361816561079 TRUE 0.0683901841023479 0 0.330132422080584 0.00640603027601799 0 0.943358930102215
"46181" "TRINITY_DN186066_c1_g1" 0 0 0 0 0 0 0.896853072896707 0 0 1.17056605679207 0 1.55188510347172 0 0 0 0 0 0 2.46884394297464 1.69064057861569 1.04124298223188 3.81731626846018 2.23633953916837 3.15445359267987 0 0 0 1.11703005301019 0 0 TRUE 0 0.603217372193417 0 0.186171675501698 2.40147281735511 0.917822404443816
"46182" "TRINITY_DN186067_c0_g1" 0 0.205392512989685 0 0 0 0 0 0 0 0 0 0 0 0 0 0 0 0 0 0 0 0 0 0 3.1263121303287 3.57494919059888 3.36918727036538 3.21831620724691 2.2317395935957 2.26903314645524 TRUE 0.0342320854982808 0 0 2.96492292309847 0 0.997113577115986
"46183" "TRINITY_DN186067_c0_g2" 0 0 0 0 0 0 0 0 0 0 0 0 0 0 0 0 0 0 0 0 0 0 0 0 0 0.654435540845399 0.120351940365222 1.67716993881825 2.81885056089543 0 TRUE 0 0 0 0.878467996820717 0 1
"46184" "TRINITY_DN186067_c0_g3" 0 0 0 0 0 0 0 0 0 0 0 0.278579550458423 0 0 0 0 0 0 0 0 0 0 0 0 3.80920862427109 5.20902439252304 4.99756339565488 2.68369645430652 1.92181713984662 2.22465773412074 TRUE 0 0.0464299250764039 0 3.47432795678715 0 0.996659071505778
"46185" "TRINITY_DN186068_c10_g2" 0 0 0 0 0 0 0 0 0 0.196607044094818 0 0 0 0 0 0 0.779049552837459 0 0 0 0 0 0 0 0 0 0 0 0 0 TRUE 0 0.0327678406824696 0.129841592139576 0 0 0.936908042826437
"46186" "TRINITY_DN186068_c11_g1" 0 0 0 1.15962918582123 0.29983076182237 1.09153059312062 0 0 0 0 0 0 1.87381319835909 0 0 1.89917563048051 2.13684760419288 0.826192536236601 0.421155960662223 0 0 0 0.00144197417390632 0 0 0 0 0 0 1.30801131455218 TRUE 0.425165090127369 0 1.12267149487818 0.218001885758696 0.070432989139355 0.841093327771974
"46187" "TRINITY_DN186068_c11_g2" 0 0 0 0 0.669933835668961 0 0 0 0 0 0 0 0 0 0 0 0 0 0 0 0 0 0 0.772307974958403 0 0 0 0 0 0 TRUE 0.11165563927816 0 0 0 0.128717995826401 0.783139026984331
"46188" "TRINITY_DN186068_c12_g1" 0 0 0 0 0.498761465671852 0 0 0 0 0 0 0 0 0 0 0 0.645240512645265 0 0 0 0 0 0 0 0 0 0 0 0 0 TRUE 0.0831269109453087 0 0.107540085440878 0 0 0.806753661659006
"46189" "TRINITY_DN186068_c15_g1" 0 0 0 0 0 0 0 0 0 0 0.199122642013601 0 0 0 0 0.434027674663597 0 0 0 0 0 0 0 0 0 0 0 0 0 0 TRUE 0 0.0331871070022668 0.0723379457772663 0 0 0.885305330951572
"46190" "TRINITY_DN186068_c6_g1" 0 0 0 0.995665409736109 0 0 0 0 0.0114956388378294 0 0 0 0 0 0 0 0 0 0 0 0 0 0 0 0 0 0 0 0 0 TRUE 0.165944234956018 0.00191593980630491 0 0 0 0.997113578837474
"46191" "TRINITY_DN186068_c9_g2" 0 0 0 0 0 0 0 0 0 0 0 0 0 1.63923216324928 0 0 0 0 0 0 0 0 0 0.377401430785794 0 0 0 0 0 0 TRUE 0 0 0.273205360541546 0 0.062900238464299 0.942442345988729
"46192" "TRINITY_DN186069_c3_g1" 0 0 0 0 0 0 0 0 2.73422186622078 0 0.155749232677945 0 0 0 0 0 0 0 0 0 0 0 0 0 0 0 0 0 0 0 TRUE 0 0.481661849816454 0 0 0 1
"46193" "TRINITY_DN186069_c4_g1" 0 0 0 0 0 0 0 0 0.867105729502655 0 0 0 0 0 0 0 0.84639302085236 0 0 0 0 0 0 0 0 0 0 0 0 0 TRUE 0 0.144517621583776 0.141065503475393 0 0 0.755971794426435
"46194" "TRINITY_DN186069_c4_g2" 0 0 0 0 0 0 0 0 1.28806320032532 0 0 0 0 0 0 0 0.916858764699754 0 0 0 0 0 0 0 0 0 0 0 0 0 TRUE 0 0.214677200054219 0.152809794116626 0 0 0.822047015148754
"46195" "TRINITY_DN186069_c6_g1" 0.0243196791954129 0 0 0 0 0 0 0 0 0 0 0 0 0.269033146455237 0 0 0 0 0 0 0 0 0 0 0 0 0 0 0 0 TRUE 0.00405327986590215 0 0.0448388577425395 0 0 0.977400852352352
"46196" "TRINITY_DN186070_c2_g3" 0 1.17376706773671 0 0 0 0 0.249748715083569 0.269033146455237 0 0.842375488206288 0 0 0 0 0 0 0.133563525741106 0.344828496997441 0 0 0 0 0 0 0 0 0 0 0 0 TRUE 0.195627844622784 0.226859558290849 0.0797320037897578 0 0 0.696552516359579
"46197" "TRINITY_DN186071_c0_g1" 1.43456151187261 0.58111017522555 0 0.728573602559365 0 2.924859998957 0.451013242943973 0 0 1.11236652307256 0.0786098346963665 0 1.80570518483851 1.67038715697383 2.53007074222508 2.1133671207598 0.430820496519772 1.8631455429894 0.961252884058208 0 0.343692069179019 0 0 1.40653667020517 0 0 0.534061602421118 1.49005662446431 0 0 TRUE 0.944850881435754 0.27366493345215 1.7355827073844 0.337353037814238 0.451913603907066 0.710791302531035
"46198" "TRINITY_DN186071_c2_g1" 0 0 0 0.91456452349394 0 0.477159211186641 0 0 0 0 0 0 0 0 0 0 0 0 0 0 0 0 0 0 0 0 0 0 0 0 TRUE 0.231953955780097 0 0 0 0 1
"46199" "TRINITY_DN186071_c2_g3" 0 0.214124805352847 0 0 0 0.54399071966485 0 0 0 0 0 0 0 0 0 0.134878054343112 0 0.242450073677701 0 0 0 0 0 0.508935661864395 0 0 0 0 0 0.26663664251399 TRUE 0.12635258750295 0 0.0628880213368022 0.0444394404189983 0.0848226103107326 0.619813737367968
"46200" "TRINITY_DN186072_c1_g11" 0 0 0 0.386259141133346 0 0 0 0 0 0 0 0 0 0 0 0 0 0.20163386116965 0 0 0 0 0 0 0 0 0 0 0 0 TRUE 0.0643765235222244 0 0.0336056435282751 0 0 0.869495735053658
"46201" "TRINITY_DN186072_c1_g4" 0.5489297694764 0 0 0 0 0.212880566344385 0 0 0 0 0 0 0 0.781569544815974 0 0 0 0 0 0 0.451013242943973 0 0 0 0 0 0 0 0 0 TRUE 0.126968389303464 0 0.130261590802662 0 0.0751688738239955 0.612055130983153
"46202" "TRINITY_DN186072_c1_g5" 0 1.05172011644733 0 0 0 0 0 0 0 0 0.22404027421793 0 0 0 0 0 0.601221085584946 0 0 0 0 0 0 0 0 0 0 0 0 0 TRUE 0.175286686074555 0.0373400457029884 0.100203514264158 0 0 0.803830566018225
"46203" "TRINITY_DN186072_c1_g6" 0 0 0 0.693319678811575 0 0 0 0 1.06004738366994 0 0 0 0 0 0 0 0.0593552776164212 0.36289064266586 0 1.05588975819628 0 0 0 0 0 0 0 0 0 0 TRUE 0.115553279801929 0.17667456394499 0.0703743200470469 0 0.175981626366047 0.487887194775094
"46204" "TRINITY_DN186073_c2_g1" 1.0036022366802 0 0 0 0 0 0 0 0 0 0.0662614422687213 0 0 0 0 0 0.160920188181103 0 0 0 0 0 0 0 0 0 0 0 0 0 TRUE 0.167267039446699 0.0110435737114535 0.0268200313635172 0 0 0.943408448549966
"46205" "TRINITY_DN186073_c3_g1" 0 0.989139007368233 0 0 0.599317793698226 0.559736524432983 0 0 0 0 0 0 0 0 0 0 0 1.9297909977186 0 0 0 0 0.0676387168753633 0 0 0 0 0 0 0 TRUE 0.358032220916574 0 0.3216318329531 0 0.0112731194792272 0.767545396067929
"46206" "TRINITY_DN186073_c3_g2" 0 0 0 0 0 0 0 0 0 0 0 0.438292851579147 0 0.138814468902282 0 0 1.14925936549962 0.12300395405482 0 0 0 0.629473196786948 0 0 0 0 0 0 0 0 TRUE 0 0.0730488085965245 0.235179631409454 0 0.104912199464491 0.810824382415179
"46207" "TRINITY_DN186073_c3_g3" 0 0.220329954879556 0 0 0 0 0 0 0 0 0 0 0 0 0 0 0 0 0 0 0 0 0 0 0 0.292781749227846 0 0 0 0 TRUE 0.0367216591465926 0 0 0.048796958204641 0 0.811865019369691
"46208" "TRINITY_DN186073_c4_g1" 0 0 0 0 0 0 0 0.358396261956654 0 0 0 0.0313951962755343 0 0.202887833470143 0 0 0 0 0 0 0 0 0 0 0 0 0 0 0 0 TRUE 0 0.0649652430386981 0.0338146389116906 0 0 0.869874115257492
"46209" "TRINITY_DN186075_c10_g2" 2.22589186169034 3.09322211053902 0 3.26963165094044 3.47248777146274 2.9502817662372 2.62760683812965 2.8425766307707 2.80446664273278 4.24519139306431 4.10718568387997 2.48181557361786 5.74620525906367 0.843179890257174 1.72857360255936 4.23112515787905 3.84207372176819 4.52719547712187 3.68347189285523 4.28532823260408 3.18650055764449 4.90934109484334 4.87405920314115 3.2502036564993 3.96143811806256 2.74329952788826 3.29145621645449 1.47404659931931 0.916858764699754 2.871449415677 TRUE 2.50191919347829 3.18480712703255 3.48639218477489 2.54309144035023 4.0314841062646 0.273455529228683
"46210" "TRINITY_DN186075_c11_g2" 0.37851162325373 0.225274929869569 0.302172799740752 2.16671544496642 2.25398926623079 1.1788739581698 2.50309426915734 2.92770686242283 1.42330923724239 2.55728754227831 3.60809954599438 3.52519190760844 4.29917137804795 2.25761413004954 2.99801492926968 5.31929277097256 4.16928366111573 5.37701960472763 0.192825403552391 2.31817220300303 0.810648747782646 1.71281585443737 2.05380644369579 1.1414327909293 0 0 0 0 0 0 TRUE 1.08425633703851 2.75744822745061 4.07006607903052 0 1.37161690723342 0.679776607400662
"46211" "TRINITY_DN186075_c11_g3" 1.9126498648972 2.90996506675797 2.30392683648069 5.86101244239421 2.49236596339547 4.59329400607046 2.78345665436024 3.65420637794429 2.71677145641822 2.98495385138534 0.382943869568991 3.09693648250296 3.2312787913429 4.99204327617166 4.0265345082111 7.68835522859367 3.08168048865633 6.32657330002056 1.16928366111573 2.64869551958324 0.220329954879556 2.57507024745155 1.69465736554709 2.17344728605727 5.17296748059609 5.01413208650321 2.46597446450407 5.03139519627553 2.64616265715789 5.13914201914569 TRUE 3.345535696666 2.60321144869667 4.8910775988327 4.24496231736375 1.7469140057724 0.389673173895843
"46212" "TRINITY_DN186075_c14_g1" 0 0 0 0 0 0 0 0 0 0 0 0 0 0 0 0 0.334568275666133 0 0 0 0 0 0 0 0 0 0 0 0 0.738983954700512 TRUE 0 0 0.0557613792776888 0.123163992450085 0 0.886814769949328
"46213" "TRINITY_DN186075_c4_g1" 0 0 0 0 0 0 0 0 0 0 0 0 0.0356239097307212 0 1.387362540836 0 1.14600345113892 1.19534759832222 0 0 0 0 0 0 0 0.778208576398088 0.50182126542091 0 0 0.960511710119024 TRUE 0 0 0.627389583337977 0.37342359198967 0 0.851199477204061
"46214" "TRINITY_DN186075_c5_g1" 0 0 0 0 0 0 5.61653414107945 0.972325041557152 3.4942875927355 3.44744695446245 5.6557525215858 4.34262585448199 0.037030730944967 0 0 0 2.15672019965182 0 7.3025566775454 4.75942218569633 3.25035527176305 1.33342373372519 2.62573806190865 4.13987873540148 7.29981244967527 5.35067403711449 6.76121877592938 5.65769716315006 7.1295612241623 7.2173276682748 TRUE 0 3.92149535098372 0.365625155099464 6.56938188638438 3.90189577767335 0.688364277439519
"46215" "TRINITY_DN186075_c6_g1" 0 0 0 0 0 0 0 0 0 0 0 0 1.34539637539127 0 1.06832686143451 0 0 0.183962834842595 0 0 0 0 0 0 0 2.59454854955035 2.94579495674006 0.978927776381399 0.932061171343424 0 TRUE 0 0 0.432947678611395 1.24188874233587 0 0.912844914392842
"46216" "TRINITY_DN186078_c11_g1" 0 0 0 0 0 0 0 0 0 0 0 0 1.06281249240502 0 0 0 0 0 0.0662614422687213 0 0 0 0 0 0 0 0 0 0 0 TRUE 0 0 0.177135415400837 0 0.0110435737114535 0.984413656514617
"46217" "TRINITY_DN186078_c19_g1" 0 0 0 0 0 0 0 0 0 0.196607044094818 0 0 0 0 0 0 0 0 0 0 0 0 0 0 0 0 0 0.442545456105304 0 0 TRUE 0 0.0327678406824696 0 0.0737575760175507 0 0.88893398328779
"46218" "TRINITY_DN186078_c2_g2" 6.70098062736728 6.71088906780289 7.11255418800801 6.4231747515708 6.34228805549001 6.34844489795159 7.27388882366849 6.5697644878719 6.47204904748552 6.94503408792056 6.81574192347672 6.85355908107401 6.17716037778028 6.2160085617734 6.68708869068927 6.34651373316564 6.26070317197318 6.09524931701902 6.32831589166607 6.1948750225553 6.3389591754152 6.57402579792481 6.57061472176119 6.6788043377346 6.54309370396995 5.91384682426304 6.31070365722511 5.88408502353575 5.94881106947185 6.31084904622462 TRUE 6.60638859803176 6.82167290858287 6.2971206420668 6.15189822078172 6.44759915784286 0.0653683135907957
"46219" "TRINITY_DN186078_c5_g1" 0 0 0 0 0.305678743242287 0.133563525741106 0 0 0 0 0 0 0 0 0 0.907659827853289 0 0 0 0 0 0 0 0 0 0 0 0 0 0 TRUE 0.0732070448305655 0 0.151276637975548 0 0 0.879017927337864
"46220" "TRINITY_DN186079_c0_g1" 0 0 0 0 0 0 0 0 0 0.610700062134764 0 0 0 0 0 0 0 0 0 0 0 0 0.291603558030565 0 0.278579550458423 0 0 0 0.241230035515445 0 TRUE 0 0.101783343689127 0 0.0866349309956448 0.0486005930050941 0.667834836479279
"46221" "TRINITY_DN186079_c0_g4" 0 0 0 0 0 0 0 0 0 0 0 0 0 0 0 0 0.402722176845605 0.603121869839996 0 0 0 0 0 0 0 0 0 0 0 0 TRUE 0 0 0.1676406744476 0 0 1
"46222" "TRINITY_DN186080_c2_g1" 0 0 0 0 0 0.312665173558394 0 0 0.0551956542421246 0 0 0 0 0 0 0 0 0 1.14665522211947 0 0 0 0 0.610700062134764 0 0 0 0 0 0 TRUE 0.0521108622597324 0.00919927570702077 0 0 0.292892547375705 0.947668403894118
"46223" "TRINITY_DN186080_c3_g5" 0 0 0 0.779049552837459 0 0 0 0 0.944108799107955 0 0 0 0 0 0 0 0 0 0 0 0.435095151620097 1.55385196818113 0 0 0 0 0 0 0 0 TRUE 0.129841592139576 0.157351466517992 0 0 0.331491186633537 0.783408224533689
"46224" "TRINITY_DN186080_c4_g2" 0 0 0 0 0 0 0 0 1.66083736769628 0 0 0 0 0 0 0 2.76913698304317 0 0 0 1.18142064028014 0 0.702214251010441 0 0 0 0 0 0.546956178141411 0 TRUE 0 0.276806227949381 0.461522830507195 0.0911593630235686 0.31393914854843 0.630622422962265
"46225" "TRINITY_DN186080_c4_g3" 0 0 0.304511041809953 0.172487515510134 0 0.20163386116965 0 0 0.112366523072563 0 0 0 0 0 0 0 0 0 0 0 0 0 0 0 0 0 0 0 0 0 TRUE 0.113105403081623 0.0187277538454272 0 0 0 0.958605527819232
"46226" "TRINITY_DN186080_c4_g7" 0 0 0 0 0 0 0 0 0 0 0 0 1.59454854955035 0 0 0 1.50994914630431 0 0 0.82781902461732 0 0 0 0 0 0 0 0 0 0 TRUE 0 0 0.517416282642444 0 0.13796983743622 0.933337120388052
"46227" "TRINITY_DN186080_c5_g1" 0 0 0 0 0 0.295135249000818 0 0 1.04124298223188 0 0 0 1.14274017211608 0 0 1.06832686143451 0 0 0 0.0840642647884745 0 0 0 0 0 0 0 0 0 0 TRUE 0.049189208166803 0.173540497038647 0.368511172258431 0 0.0140107107980791 0.839394003611438
"46228" "TRINITY_DN186081_c1_g1" 0 0 0 1.64846544302731 0 1.01934608880481 0 0 0 0 0.00575926928868495 0 0 0 0 0 0 0 0 0 0.254594043033141 0 0 0 0 0 0 0 0 0 TRUE 0.444635255305354 0.000959878214780825 0 0 0.0424323405055235 0.975602351476546
"46229" "TRINITY_DN186081_c3_g1" 0 0.518031492602169 0 0.924479992359022 0 0 0 0 1.80900277493909 0 0 0 0 0.931304843650669 0 1.41899946543127 1.85399564717639 0.986228880227399 0 0 0 0.952333566369686 0.874993638932967 0 0 0 0 0 0 0 TRUE 0.240418580826865 0.301500462489848 0.865088139414288 0 0.304554534217109 0.755379383045602
"46230" "TRINITY_DN186081_c3_g3" 0 0.496717987935177 0 0 0 0 0 0 0 0 0 0 0.276198865032242 0 0 0 0 0 0 0 0 0 0 0 0 0 0.0468402542029724 0 0 0 TRUE 0.0827863313225295 0 0.0460331441720403 0.00780670903382873 0 0.837413216814401
"46231" "TRINITY_DN186082_c2_g1" 0.654435540845399 0.0676387168753633 0 0 0 0 0 0 0 0 0 0 0 2.05900910004046 0.288063200325316 0 1.5385381636298 0.217851096811131 0 0 0 0 0 0 0 0 0 0 0 0 TRUE 0.120345709620127 0 0.683910260134452 0 0 0.956008223360888
"46232" "TRINITY_DN186082_c2_g3" 0 0 0 0 0 0 0 0 0 0 0 0 0 1.33456827566613 1.17823658460481 0 0 0 0 0 0 0 0 0 0 0 0 0 0 0 TRUE 0 0 0.418800810045156 0 0 1
"46233" "TRINITY_DN186082_c3_g1" 0 0 0 0 0 0 0 0 0 0 0 0 0 0 0 0.447843644362086 0 1.80859098813998 0 0 0 0 0 0 0 0 0 0 0 0 TRUE 0 0 0.376072438750344 0 0 1
"46234" "TRINITY_DN186082_c3_g2" 0 0 0 0 0 0 0 0 0 0 0 0 0 1.449957483628 1.09423606984577 0 0 0 0 0 0 0 0 0 0 0 0 0 0 0 TRUE 0 0 0.424032258912295 0 0 1
"46235" "TRINITY_DN186083_c2_g1" 0 0.150559676575381 0 0 0 0 0 0 0 0 0 0 0 0 0 0 0 0 0 0 0 0.319617934200161 0 0 0 0 0 0 0 0 TRUE 0.0250932794292302 0 0 0 0.0532696557000269 0.882234646068786
"46236" "TRINITY_DN186083_c4_g2" 0 0.538041453333664 0.837539634379403 0 0 0 0 0 0 0 0 0 0 1.27082791555366 0 0 0.65901117119815 0 0.187767747046025 0 0 0 0 0 0 0 0 0 0 0 TRUE 0.229263514618845 0 0.321639847791969 0 0.0312946245076708 0.797476788933938
"46237" "TRINITY_DN186085_c3_g1" 3.66652937792404 3.00072116724365 4.11902410314227 3.58412068305994 2.58472203150802 3.10080949165016 2.53455968460832 2.40163046658474 2.61870851231379 1.90110824301451 2.37684601401632 1.51450103627429 1.57724753559315 3.12283834594571 4.26723614181241 2.95233356636969 3.34978987024187 3.0977793259229 1.90881290773955 0 1.27381424458704 1.16992500144231 0.713695814843359 0 0.371837617330421 0.236339539168374 1.36904764345591 0 2.11603199344711 0.435095151620097 TRUE 3.34265447575468 2.22455899280199 3.06120413098096 0.754725324170319 0.844374661435376 0.485075173090226
"46238" "TRINITY_DN186086_c0_g1" 0 0 0 0 0 0 0 0 0 0 0 0 0.625738061908648 0 0 0 0.344828496997441 0 0 0 0 0 0 0 0 0 0 0 0 0 TRUE 0 0 0.161761093151015 0 0 1
"46239" "TRINITY_DN186086_c0_g2" 0 0 0 0 0 0 0 0 0 0 0.793271654498083 0 1.61494536693687 0 0 0 0.108357178090419 0 0 0 0 0 0 0 0 0 0 0 0 0 TRUE 0 0.132211942416347 0.287217090837882 0 0 0.884919851017002
"46240" "TRINITY_DN186087_c0_g1" 0.776525151421912 0 0 0 0 0 0 0 0 0 0 0 0 0.49364733397521 0 0 0.887525270741587 0 0 0 0 0.0243196791954129 0 0 0 0 0 0 0 0 TRUE 0.129420858570319 0 0.230195434119466 0 0.00405327986590215 0.855042587023087
"46241" "TRINITY_DN186087_c1_g1" 0.189033824390017 0 0 0 0 0 0 0 2.94148196386898 0 0.173767067736706 0 0 0 0 0 1.39615948907315 0 0 0 0 0 0 0 0 0 0 0 0 0 TRUE 0.0315056373983361 0.519208171934281 0.232693248178859 0 0 0.872787592791087
"46242" "TRINITY_DN186088_c1_g1" 0 0 0 0 0 0 1.99059187258758 2.12730310578213 3.05848967787791 2.04823618565285 2.11769504266975 2.67446065156026 0 0 0 0 0 0 0 0 0 0 0 0 0 0 0 0 0 0 TRUE 0 2.33612942268842 0 0 0 1
"46243" "TRINITY_DN186088_c1_g2" 0 0 0 0 0 0 3.47027654480301 5.23802251782572 0 1.60264690850537 2.45522857111714 2.60217179075338 0 0 0 0 0 0 0 0.438292851579147 0 2.35727047567956 2.88811002858553 1.44519698238171 5.06845585200555 3.40844014146164 3.91552090075196 3.51891275841658 2.96180851473748 0.586884812852185 TRUE 0 2.56139105550077 0 3.2433371633709 1.18814505637099 0.7109816276413
"46244" "TRINITY_DN186088_c1_g3" 0 0 0 0 0 0 2.0408924306469 4.03940163540771 0 0 1.09153059312062 0 0 0 0 0 0 0 0 0.305678743242287 0 0 0 0 3.33471127958565 3.02307788812136 3.65156838492559 3.78868571061353 3.37517847958961 0.769771739249448 TRUE 0 1.19530410986254 0 2.99049891368087 0.0509464572070479 0.89581583181921
"46245" "TRINITY_DN186088_c2_g1" 0 0 0 0 0 0 0 0 0 0 0 0 0 0 0 0 0 0 0 0 0 0 0 0 0.938097561074093 1.05241589415114 0 0 1.79784306706554 1.11036324336042 TRUE 0 0 0 0.816453294275198 0 1
"46246" "TRINITY_DN186089_c0_g1" 0 0 0 0 0 0 0 0.0607391578576785 0 0 0.349365277594213 0 0 0.037030730944967 0 0 0.748461233004035 0 0 0 0 0 1.22094900446678 0 0 0 0 1.29160355803056 1.98294795515753 0 TRUE 0 0.068350739241982 0.130915327324834 0.545758585531349 0.203491500744463 0.815505620072309
"46247" "TRINITY_DN186089_c10_g1" 0 0 0 0 0 0 0 0 0 0 0 0 0 0 0 0.339137384919585 0 0 0 0 0 0 0 0 0 0 0 0 0 0.113700499164728 TRUE 0 0 0.0565228974865976 0.0189500831941214 0 0.916184042057404
"46248" "TRINITY_DN186089_c11_g3" 0 0 0 0 0 0 0 0 2.40299497537925 0 0 0 0 0 0 0.258217389536018 0.120351940365222 0 0 0 0 0 0 0 0 0 0 0 0.591679416935737 0 TRUE 0 0.400499162563208 0.0630948883168733 0.0986132361559561 0 0.899058387889071
"46249" "TRINITY_DN186089_c11_g4" 0 0 0 0.175045486110914 0 0 0 0 3.00090140274153 0 0 0 0 0 0 0 0.441483479582645 0 0 0.308011314552178 0.0894981508391026 0 0.464668267003444 0 0 0 0 0 0 0 TRUE 0.0291742476851523 0.500150233790255 0.0735805799304408 0 0.143696288732454 0.876811455989742
"46250" "TRINITY_DN186089_c11_g5" 0 0 0 0.205392512989685 0 0.0551956542421246 0 0 0 0 0 0 0 0 0 0 0 0 0 0 0 0 0 0 0 0 0 0 0 0 TRUE 0.0434313612053016 0 0 0 0 1
"46251" "TRINITY_DN186089_c13_g1" 0 0.784085142734757 0 0 0 0 0 0 0 0 0 0 0 1.09220743809709 0 0 0 0 0 0 0 0 0 0 0 0 0 0 0 0 TRUE 0.130680857122459 0 0.182034573016182 0 0 0.820527421031659
"46252" "TRINITY_DN186089_c2_g1" 0 0 0 0 0 0.246104009883917 0 0 1.14469902515414 0 0 0 1.32308178950373 0 0 0.763836458890951 1.49978212014731 0.210388864445403 0 0 0 0 0 0 0 0 0 0 0 0 TRUE 0.0410173349806528 0.190783170859023 0.6328482054979 0 0 0.908429658239568
"46253" "TRINITY_DN186089_c3_g1" 0 0 0 0 0 0 0 0.408168370708106 4.10181813422741 0 0 0 0 0 0 0 2.40026466600854 0 0 0.15704371014558 0 0 0 0 0 0 0 0 0 0 TRUE 0 0.751664417489253 0.400044111001424 0 0.02617395169093 0.858241905305286
"46254" "TRINITY_DN186089_c7_g1" 0 0 0 0 0.336854639125465 0 0 0 1.04684025420297 0.151858816727005 0 0 0 0 0 0 0 0 0 0 0 0 0 2.29865831556452 0 0 0 0 2.22835695420105 1.75103517666786 TRUE 0.0561424398542442 0.19978317848833 0 0.663232021811485 0.383109719260752 0.759120746364926
"46255" "TRINITY_DN186089_c8_g1" 0 0 0 0 0 0 0 0 1.72202877790284 0 0.324234562270531 0 0 0 0 0.0565835283663675 0 0 0 0 0 0 0 0.243669080966863 0 0 0 0 0 0 TRUE 0 0.341043890028896 0.00943058806106125 0 0.0406115134944771 0.96331696372621
"46256" "TRINITY_DN186089_c9_g1" 0 0 0 0 0.779890039340047 0 0 0.381837083906047 0 0 0 0 1.33856703700115 0 0 0 0 0 0 0 0 0 0 1.34936527759421 0 0 0 0 0 0 TRUE 0.129981673223341 0.0636395139843412 0.223094506166859 0 0.224894212932369 0.536764766041515
"46257" "TRINITY_DN186090_c0_g1" 0 1.69421160776789 0 1.07107616201096 0 0 0 0 0 0 0 0 0 0 0 3.0447438212244 0 0 0 0 0 0 0 0 0 0 0 1.16478627814334 0 0 TRUE 0.460881294963142 0 0.5074573035374 0.194131046357223 0 0.677306673510075
"46258" "TRINITY_DN186090_c2_g1" 2.21007709890321 0.935836873684025 1.46727948045998 0.895302621333307 0.01292617444427 0 0.265436896049098 0.231432408447965 0 0 0.647084212628954 0 0.0607391578576785 0.91456452349394 1.91609442293836 1.23388806017428 0 1.61494536693687 0.202887833470143 0 0 0.446785562143122 0 0.506906554580693 0 0 0 0 0.180147861158429 0 TRUE 0.920237041470799 0.190658919521003 0.956705255233521 0.0300246435264048 0.192763325032327 0.651490382681917
"46259" "TRINITY_DN186090_c3_g1" 1.65764000520782 1.49825086752783 1.99783433278189 1.61588707391606 0.73638840070346 0.621993231666123 0 0 0.190298791626595 0 0 0 1.24792751344359 2.90515832198728 0.277389698810864 2.06626144226872 0 0.74416109557041 0 0 0 0 0 0 0 0.961252884058208 0 0.475084882948783 0.961993677420255 0.491596594410448 TRUE 1.3546656519672 0.0317164652710991 1.20681634534681 0.481654673139616 0 0.682543902759413
"46260" "TRINITY_DN186090_c4_g1" 0 0 0 0 0 0 0 0 1.18014786115843 0.546956178141411 0 0 0 0 0 0 0 0 0 0 0.0840642647884745 0 0 1.14535138557262 2.23817541857738 2.28362550060704 2.03104224335857 0.34255474547732 1.41305242854853 2.5377930340406 TRUE 0 0.28785067321664 0 1.80770722843491 0.204902608393516 0.931853832044919
"46261" "TRINITY_DN186090_c5_g1" 1.82252621903883 2.75979499575751 1.49569516262407 2.30275771563804 1.57434375392001 2.03104224335857 0.738983954700512 0.200378797984026 0 0 0.623866861852698 0 3.39245481576404 3.75542173473424 3.19345636574959 2.95642843312336 1.65260121759652 3.24807936808726 1.40871186102943 0.339137384919585 1.19975085671584 0.235114320376357 1.43028527297778 1.26903314645524 1.79493566280354 1.73768676140986 0.964953052900799 1.29865831556452 1.15962918582123 1.31788288282941 TRUE 1.99769334838951 0.260538269089539 3.0330736558425 1.37895764355489 0.980338807079038 0.619401917653863
"46262" "TRINITY_DN186090_c5_g2" 0 0 0 0 0 0 0 0 1.53106949272595 0 0 0 0 0 0 0 0 0 0 0.499782120147312 0.00575926928868495 0.828631581688019 0.233888060174277 0.491596594410448 0 0 0 0 0 0 TRUE 0 0.255178248787659 0 0 0.343276270951457 0.814159708679846
"46263" "TRINITY_DN186090_c6_g1" 0 0 0 0 0 0 0 0 0 0 0 0 0 0 0 0 0 0 0.556797246592743 0 0 0 0 0 0 0.108357178090419 0 0 0 0 TRUE 0 0 0 0.0180595296817364 0.0927995410987905 0.951348009192979
"46264" "TRINITY_DN186091_c0_g1" 0 0 0 0 0 0 0 0 0 0 0 0 0 0.859174455866435 0 0 0.9061209529971 0 0 0 0 0 0 0 0 0 0 0 0 0 TRUE 0 0 0.294215901477256 0 0 1
"46265" "TRINITY_DN186091_c10_g1" 0 0 0 0 0 0 0 0 0 0 0 0 0 0 0 0 0.389566811762726 0.00288250853312137 0 0 0 0 0 0 0 0 0 0 0 0 TRUE 0 0 0.0654082200493078 0 0 1
"46266" "TRINITY_DN186091_c8_g2" 0 1.00432160595009 0 0 0 0 0 0 0 0 0 0 0 0 0 0 0.180147861158429 1.16607267594671 0 0 0 0 0 0 0 0 0 0 0 0 TRUE 0.167386934325016 0 0.224370089517522 0 0 0.813492370256483
"46267" "TRINITY_DN186091_c8_g3" 0 0 0 0 0 0 0 0 0 0 0 0 0 1.94897455427977 0 0 0 0 0.187767747046025 0 0 0 0 0 0 0 0 0 0 0 TRUE 0 0 0.324829092379962 0 0.0312946245076708 0.97591454610917
"46268" "TRINITY_DN186091_c9_g3" 0 0 0 0 0 0 0 0 0 0 0 0 0 0.0200576523412535 0 0 0 0 0 0 0 0 0 0 0 0 0.270229907237998 0 0 0 TRUE 0 0 0.00334294205687558 0.0450383178729996 0 0.98144390035668
"46269" "TRINITY_DN186092_c0_g1" 0 0 0 0 0 0 0 0 0 0 0 0 0 0 0 0 0 0 1.15380533607904 0 0 1.11370049916473 0 0 0 0 0 0 0 0 TRUE 0 0 0 0 0.377917639207294 1
"46270" "TRINITY_DN186092_c1_g1" 0 0.587845009254278 0 0 0 0 0.711935356978922 0 0 0 0 0 0 0 0 0 0 0 0 0 0 0 0 0 0 0 0 0 0 0 TRUE 0.0979741682090463 0.11865589282982 0 0 0 0.793575005268462
"46271" "TRINITY_DN186092_c3_g1" 0 0 0 0 0 0 0 0 0 0.20163386116965 0 0.591679416935737 0 0 0 0 0 0 0.478195257939166 0.719840555064268 2.00539998774259 1.65580975435545 2.74092756031863 1.2904244038653 2.65786862339084 3.37197697449458 3.34879895961211 4.04605444879316 1.633198686374 1.97489636376201 TRUE 0 0.132218879684231 0 2.83879900940445 1.48176625321423 0.85786373678168
"46272" "TRINITY_DN186092_c4_g1" 1.2821432287815 0 0 0 1.55728754227831 1.51551061996901 0 0 0 0.370722275148167 0 0 1.43456151187261 0 0 0 0 0 0.617298482840846 0 0 0.497740088609093 0.542010355536609 0 0 0 0 0 0 0 TRUE 0.72582356517147 0.0617870458580279 0.239093585312101 0 0.276174821164425 0.80124114177864
"46273" "TRINITY_DN186092_c4_g3" 0 0 0 0 0 0 0 0 0 0 0 0 0 0 0 0 0 0 0 0 0 1.14469902515414 0.648925559453121 0 0 0 0 0 0 0 TRUE 0 0 0 0 0.298937430767877 1
"46274" "TRINITY_DN186092_c4_g4" 0 0 0 0 0 0 0 0 0 0 0 0 0.686164326061359 0 0 0 0.471967787661516 0 0 0 0 0 0 0 0 0 0 0 0 0 TRUE 0 0 0.193022018953812 0 0 1
"46275" "TRINITY_DN186093_c0_g1" 2.53977919169849 2.44546186717836 2.15672019965182 1.83187724119167 2.79264715623818 1.84237548820629 0.36513259345253 0.967168607532628 1.1991226420136 1.37851162325373 0.651683180632109 1.05727696507325 2.3210622180738 0.730313886293776 1.13815914522947 0.0717626693000913 2.10869171607241 1.18205660901025 0.540027269257507 0 0 0.211635253327149 0 0 5.78868571061353 6.81303720997542 6.26365418071395 6.45913649173993 6.21422196634833 6.38499954473004 TRUE 2.26814352402747 0.936482601992974 1.25867437399663 6.32062251735353 0.125277087097443 0.81850768755307
"46276" "TRINITY_DN186093_c1_g1" 0 0 0 0 0 0 0.43189034828618 0.511973981781801 0 0 0 0 0 0 0 0 0 0 2.44625622988956 0.425459304765355 0 0.0854246562526777 0 0 2.7158933705476 1.83228243570098 0 0.0840642647884745 0 0 TRUE 0 0.157310721677997 0 0.772040011839509 0.4928566984846 0.789464467452448
"46277" "TRINITY_DN186093_c1_g2" 0 2.02786177535451 0 0 0 2.21225804420274 1.46571331959596 0 4.91819538914666 0 0.236339539168374 0 0 0 0 0 0 0 0.468843942974637 0.927517246198476 3.95717170724639 0 0.0827025893302493 0 0 0 0 0 2.36960607003184 0 TRUE 0.706686636592874 1.10337470798517 0 0.394934345005306 0.906039247624959 0.545109151339608
"46278" "TRINITY_DN186093_c1_g3" 0 0 0 0 0 0 0 0 0 0 0 0 0 0 0 0 0 0 0 0 0 0 0 0 1.70487196445635 2.5377930340406 2.72334012025117 0 0 2.25277895152818 TRUE 0 0 0 1.53646401171272 0 1
"46279" "TRINITY_DN186093_c1_g4" 3.27828217953273 0 0 0 0 0 5.38214845320422 0 0 0 0 0 1.45364926604329 0 0 0 0 0 2.84398384404833 0 0 0 0 0 3.50309426915734 0 0 0 0 0 TRUE 0.546380363255455 0.897024742200703 0.242274877673882 0.583849044859556 0.473997307341388 0.485381643821721
"46280" "TRINITY_DN186093_c2_g1" 0 0 0 0 0 0 0 0 0 0 0 0.120351940365222 0 0 0 0 0 0 0 0 0 0 0.977463111239467 0.426533138116673 0 0 0 0 0 0 TRUE 0 0.020058656727537 0 0 0.23399937489269 0.978569753939796
"46281" "TRINITY_DN186094_c2_g1" 0 0.879705766282288 0 0 0 0 0 0 0 0.414676780426886 0 0 0 0 0 0 0 1.27738969881086 0 0 0 0.70310069960416 0 0 0 0 0 0 0 0 TRUE 0.146617627713715 0.0691127967378144 0.212898283135144 0 0.117183449934027 0.609069329396344
"46282" "TRINITY_DN186094_c3_g1" 0 0 0 0 0 0 0 0.94335876267781 0 0 0 0.876566058751721 0 0 0 0 0 1.66129355585531 2.24031432933371 3.13520649943067 0 0.14535138557262 1.04054179386285 1.22156778853841 0 0.584000383285773 0 0 0.91456452349394 1.23878685958712 TRUE 0 0.303320803571589 0.276882259309218 0.456225294394471 1.29716363278971 0.800251037903693
"46283" "TRINITY_DN186094_c4_g3" 5.51737018978992 4.52757083683282 4.30968552377362 5.90359267537174 6.39305575627807 5.47741829263492 4.43422788676627 3.99611753767891 5.59332388883485 4.10693452559571 3.84458651552164 4.6564963705535 5.24153514179572 3.42129063464513 4.19424468063773 5.07017462515406 4.67970528310771 5.38670749904641 4.42948206517701 4.36225946576699 3.95874989444377 3.99638874644762 3.90361677511601 4.699107384624 4.66624531014182 2.91284144514327 4.39780296186249 3.3278310517456 4.22496636500027 4.14086043889786 TRUE 5.35478221244685 4.43861445415848 4.66560964406446 3.94509126213189 4.22493405526257 0.193512979133656
"46284" "TRINITY_DN186094_c4_g4" 0 0 0 0 0 0 0 0 0 0 0 0 0 0 0 0.32077347694587 0 0 0 0 0 0.546956178141411 0 0 0 0 0 0 0 0 TRUE 0 0 0.0534622461576451 0 0.0911593630235686 0.853382460165329
"46285" "TRINITY_DN186094_c4_g5" 0 0 0 0 0 0 0 0 1.2103888644454 0.317304068361915 0 0.645240512645265 0 0 0 1.13290581201151 0 0.034215715337913 0 0 0 0 0 0 0 0 0 0 0 0.0454429707611671 TRUE 0 0.362155574242097 0.194520254558237 0.00757382846019452 0 0.860492218405471
"46286" "TRINITY_DN186094_c4_g8" 5.26907056026058 8.82366339207318 6.82167195352022 8.31246551142553 8.69227723504675 8.29780127760202 8.43063653582273 7.93041210325334 7.31052190036932 7.51897568538062 7.65054917256184 7.75473387367875 7.07193424509156 5.47469561414913 4.62760683812965 7.46539498531407 8.2935360226388 7.68342978369148 6.70727629553775 6.06462421911097 6.98294795515753 6.02407584029114 6.53774645066065 6.61768050191918 6.43497843479086 5.71317340308673 6.10398013588634 1.47144761637739 2.00072116724365 6.21587270290367 TRUE 7.70282498832138 7.76597154517777 6.76943291483578 4.65669557671477 6.48905854377954 0.175312068985148
"46287" "TRINITY_DN186095_c1_g1" 0.272620454662992 0 0 0 0 0 0 0 0 0 0 0 0 0 0 0 0 0 0.689746438493556 0 0 0 0.692427198089708 0 0 0 0 0 0.141432790929296 0 TRUE 0.045436742443832 0 0 0.0235721318215493 0.230362272763877 0.92510831587415
"46288" "TRINITY_DN186095_c1_g4" 0 0 0 0 0 0 0 0 0 0 0 0 0 0 0 0 0 0 1.06350294230616 0 0 0.264236151043547 0 0 0.689746438493556 0 0 0 0 0 TRUE 0 0 0 0.114957739748926 0.221289848891618 0.870127639920314
"46289" "TRINITY_DN186095_c2_g1" 0 0 0 0 0 0.00863030514344006 0 0.6959938131099 0 0 0 0 0 0 0 0 0 0 2.21847121074326 0 0 0 0 0 0.666302128173095 0 0 0 0 0 TRUE 0.00143838419057334 0.11599896885165 0 0.111050354695516 0.369745201790544 0.845510025125914
"46290" "TRINITY_DN186096_c5_g2" 0.100304905795685 1.16349873228288 1.39615948907315 0.154453592679872 0.879705766282288 0 0 0.138814468902282 0.303342394487331 0 0 0.743299527888257 0 0 0 0.989865622866287 0 0.801572569463598 0 0 0 0 0 0 0 0 0.72159139877538 0 0 0 TRUE 0.61568708101898 0.197576065212978 0.298573032054981 0.12026523312923 0 0.749704700081978
"46291" "TRINITY_DN186096_c5_g4" 1.15055967657538 0 0 0 0 0 0 0 0 0 0 0 0 0 0 0 0 0 1.06557231159362 0 0 0 0 0 0 0 0 0 0 0 TRUE 0.191759946095897 0 0 0 0.177595385265604 0.768466526924254
"46292" "TRINITY_DN186097_c0_g1" 0 0 0 0 0 0 0 0 0 0 0 0 0 0 0 0 2.14306683237807 0.194087052116302 0 0 0 0 0 0 0 0 0 0 0 0 TRUE 0 0 0.389525647415728 0 0 1
"46293" "TRINITY_DN186097_c1_g1" 0 0.942608336111663 0 0 0.725086724630227 0 0 0 0 0 0 0 0 0 0.409255146684838 0 0 0.100304905795685 0 0 0 0 0 0 0 0 0 0 0 0 TRUE 0.277949176790315 0 0.0849266754134206 0 0 0.923613125613348
"46294" "TRINITY_DN186097_c1_g3" 0 0 0 0 0 0 0 0 0 0 0 0.0854246562526777 0 0 0 0 0 0.458382004156013 0 0 0 0 0 0 0 0 0 0 0 0 TRUE 0 0.0142374427087796 0.0763970006926689 0 0 0.953409680420393
"46295" "TRINITY_DN186098_c4_g2" 0 0 0 0 0 0 0 0 0.868686765322135 0 0 0 0 0 0 0 0 0 0 0 0 0 0 0 0.794103898559748 0 0 0 0 0 TRUE 0 0.144781127553689 0 0.132350649759958 0 0.77146425781413
"46296" "TRINITY_DN186098_c4_g6" 0 0 0 0 0 0 0 0 0 0 0 0 0 0 1.99747307197096 0.799087306074004 0 0 0 0 0 0 0 0 0 0 0 0 0 0 TRUE 0 0 0.466093396340827 0 0 1
"46297" "TRINITY_DN186098_c5_g1" 0 0 0 0.827006009638977 0 0 0 0 0.807354922057604 0 0 0 0 0.5489297694764 0 0 0 0 0 0 0 0 0 0 0 0 0 0 0 0 TRUE 0.137834334939829 0.134559153676267 0.0914882949127333 0 0 0.590001561135547
"46298" "TRINITY_DN186098_c6_g1" 0 0 0 0 0 0 1.27857955045842 0 0 0 0 0.270229907237998 0 0.503857532577429 0.995665409736109 1.0064775640712 1.48800077083407 1.36176835941915 0 0 0 0 0 0 0 0 0 0 0 1.19849415363908 TRUE 0 0.25813490961607 0.892628272772994 0.199749025606514 0 0.87175962570619
"46299" "TRINITY_DN186099_c0_g1" 0.920674411041618 0.159629185821228 0 0 0 0.577247535593151 0 0 0 0 0 0 0.102993993323326 0 0 0 0 0 1.53156860881496 0 0 0 0.690640578615693 0.566571640626761 0 0 0 0.0384361816561079 0 0 TRUE 0.276258522075999 0 0.0171656655538876 0.00640603027601799 0.464796804676236 0.838730486693665
"46300" "TRINITY_DN186099_c10_g1" 0 0 0 0 1.16735792773851 0.969380764941608 0 0 0 0 0 0 0 0 0.0579700686373299 0 0 0.964953052900799 0 0 0 0 0 0 0 0 0 0 0 0 TRUE 0.356123115446687 0 0.170487186923022 0 0 0.880317241756984
"46301" "TRINITY_DN186099_c2_g1" 0 0 0 0 0 0 0 0 0 0.896078055397064 0 0 0 0 0 0 0 0 0 0 0 0 0 0 0 0 0 0 0 2.48568442828527 TRUE 0 0.149346342566177 0 0.414280738047545 0 0.909876124539347
"46302" "TRINITY_DN186099_c4_g1" 0.829443681366591 0 0 0 0 0 0 0 0 0 0 0 0 1.70398660386343 0.991317756900199 0 0 0 0 0 0 0 0 0 0 0 0 0 0 0 TRUE 0.138240613561099 0 0.449217393460605 0 0 0.923065860998756
"46303" "TRINITY_DN186099_c4_g2" 0.371837617330421 1.43882511317562 0.853596506202512 1.01221108395087 0.211635253327149 0.319617934200161 0 0 0 0 0 0.100304905795685 1.24366908096686 0.595503660502742 1.83430670296291 1.70221425101044 0 1.06281249240502 1.29689785770008 0 0.718964335759539 0 0.0908534304511135 0 1.05797006863733 0 0.12961273813047 0.572404647390332 0.742437445376266 0 TRUE 0.701287251364457 0.0167174842992809 1.07308436464133 0.417070816589066 0.351119270651788 0.653756295433178
"46304" "TRINITY_DN186099_c4_g3" 2.71918344048179 0 0 1.26122990898705 0 0 0.382943869568991 0.510961919277379 0 0 0 0.783247097378116 0.0593552776164212 0.377401430785794 1.42277121932047 0 1.16027483140859 1.07450543636363 0 0 0.0538064436957938 0 0.62105550329974 0 0.492622328574446 0 1.24731993497982 0 1.0962618530584 1.14208662961753 TRUE 0.663402224911473 0.279525481037414 0.682384699249152 0.663048457705033 0.112476991165922 0.370423620023021
"46305" "TRINITY_DN186099_c5_g1" 0 0 0.124328135002202 0 0 0 0 0 0 0 0 0 0 0 0.491596594410448 0 0 0.140124223909071 0 0 0 0 0 0 0 0 0 0 0 0 TRUE 0.0207213558337003 0 0.105286803053253 0 0 0.950797832129019
"46306" "TRINITY_DN186099_c5_g2" 0 0 0 0 0 0 0 0 0 0 0 0 0 0.510961919277379 0 0 0 0 0 0 0 0.463622456851893 0 0 0 0 0 0 0 0.413594082409175 TRUE 0 0 0.0851603198795632 0.0689323470681959 0.0772704094753155 0.570801410943863
"46307" "TRINITY_DN186099_c5_g3" 0.987684677566761 0.705756782049797 2.28924428515664 1.32596199617185 0 0.217851096811131 0.568518597792544 0 0 0.767231037023876 0 0.324234562270531 0 1.22527492986957 1.42330923724239 1.65535182861255 0 1.02431967919541 0 0.117695042669755 0 1.32941067121857 0 0.452068230223811 3.18919200596365 3.15120939288489 2.26273381305411 2.7235585614721 3.16172647839428 2.36373178254445 TRUE 0.921083139626031 0.276664032847825 0.888042612486654 2.80869200571891 0.316528990685356 0.786171038800767
"46308" "TRINITY_DN186099_c5_g4" 0 1.10835717809042 0.558757430373762 1.86433474078243 2.14012422390907 1.633198686374 0.932061171343424 1.92789645372882 0.648005179810493 0.654435540845399 1.47974793436623 1.38017531174203 0.666302128173095 0 0 1.298071734934 2.18966644665005 1.11370049916473 1.08610437124329 1.31092173523034 0.0524158941511385 1.36793014143188 1.47092725747513 1.08474462086847 2.14371993109492 1.39670752138398 1.69510298564048 0 0.124328135002202 0.567545447643747 TRUE 1.21746204325495 1.17038693197273 0.877956801486978 0.987900670127554 1.06217400340004 0.158409407978344
"46309" "TRINITY_DN186099_c6_g1" 0 0 0 0 5.14004239904781 0 0 0 0 0 3.51664555778096 0 0 0 0 0 4.22650852980868 0 0 0 0 0 3.82690435054434 0 0 0 0 0 0.992043276171657 0 TRUE 0.856673733174635 0.586107592963494 0.704418088301447 0.16534054602861 0.637817391757391 0.389007874884808
"46310" "TRINITY_DN186099_c7_g1" 0 0 0.0524158941511385 1.09558690799772 0.0271540515037266 0 0.361768359419153 0 0 0.207892851641333 0 0 0 1.41413553298445 0.784085142734757 1.16607267594671 0.645240512645265 0.991317756900199 0 0 0 0.200378797984026 0 0.823749360308273 0 0.84478735007906 0 0.0962618530584035 0 0.970853654340484 TRUE 0.195859475608765 0.0949435351767477 0.833475270201896 0.318650476246324 0.17068802638205 0.765997402290979
"46311" "TRINITY_DN186099_c7_g2" 0 0 0 0.757876659747896 0 0 0 0 0 0 0 0 0 0.853596506202512 0 1.75958197323355 0 0 0 0 0 0 0 0 0 1.02361021518265 0 0 0 0 TRUE 0.126312776624649 0 0.435529746572678 0.170601702530441 0 0.829567049385487
"46312" "TRINITY_DN186099_c7_g4" 0 0 0.398350370345965 0 0 0 0 0 0 0 0 0 0 0.149259365499623 0 0 0 0.230203013366421 0 0 0 0 0 0 0 0 0 0 0 0 TRUE 0.0663917283909941 0 0.0632437298110074 0 0 0.761853880958813
"46313" "TRINITY_DN186099_c9_g1" 0.5489297694764 0 0 0 0 0 1.24914190328035 0 0 0 0 0 2.02361021518265 0 0 0 0 0 1.05241589415114 0 0 0.525066592078211 0 0 0.661749599810705 0.477159211186641 0 0 0 0 TRUE 0.0914882949127333 0.208190317213391 0.337268369197108 0.189818135166224 0.262913747704892 0.4422761191715
"46314" "TRINITY_DN186100_c2_g1" 0 0 0 0 0 0 0 0 0 0 0 0 0 0 0 0.471967787661516 0 0.476122419880152 0 0.470927257475127 0 0 0 0 0 0 0 0 0 0 TRUE 0 0 0.158015034590278 0 0.0784878762458544 0.875822138619012
"46315" "TRINITY_DN186100_c3_g1" 0 0 0 0 0 0 0 0.202887833470143 0.166072675946706 0 0 0 0 0 0 0 0 0 0 0 0 0 0 0 0 0 0 0 0 0 TRUE 0 0.0614934182361416 0 0 0 1
"46316" "TRINITY_DN186100_c3_g4" 0 0 0 0 0 0 0 0.593592805864596 0 0 0.31150311546827 1.32883646422954 0 0 0 0 0 0 0 0 0 0 0 0 0 0 0 0 0 0 TRUE 0 0.372322064260401 0 0 0 1
"46317" "TRINITY_DN186101_c5_g1" 0 0 0 0 0 0 0 0 0 0 0 0 0 0 0.00432160595009347 0 0.674460651560259 0.32883646422954 0 0 0 0 0 0 0 0 0 0 0 0 TRUE 0 0 0.167936453623315 0 0 1
"46318" "TRINITY_DN186101_c5_g3" 0 0 0 0 0 0 0 0 0 0 0 0 0.158337027167101 0.717210299019596 0 0 0 0 0 0 0 0 0 0 0 0 0 0 0 0 TRUE 0 0 0.145924554364449 0 0 1
"46319" "TRINITY_DN186101_c5_g6" 0 0 0 0 0 0 0 0 1.12961273813047 0 0 0 0 0 0 0 0 0.36289064266586 0.216610068742442 0 0 0 0 0 0 0 0 0 0 0 TRUE 0 0.188268789688412 0.0604817737776434 0 0.0361016781237403 0.871747924787174
"46320" "TRINITY_DN186101_c5_g7" 0.452068230223811 0 0 0 0 0 0 0 0 0 0 0 0 0 0 0 0 0 0 0 0 0 0 0 0 0 0 0 0.941106310946431 0 TRUE 0.0753447050373018 0 0 0.156851051824405 0 0.879910424315085
"46321" "TRINITY_DN186102_c6_g1" 0 0.313826296390398 0 0 0 0 0 0 0 0 1.02076886509457 0 0 1.87892147974985 0 0 0 1.17248751551013 0 0 0 0 0 0 0 0.120351940365222 0 0 0 0 TRUE 0.052304382731733 0.170128144182429 0.508568165876664 0.020058656727537 0 0.880797108474291
"46322" "TRINITY_DN186102_c7_g1" 2.3050950106667 1.21598915414672 0.623866861852698 0 0 0 0 0 0 0 0 0 0 0.808179083771471 0 0 0 0 0 0 0 0 0 0 0 0 0 0 0 0 TRUE 0.690825171111019 0 0.134696513961912 0 0 0.95125520913443
"46323" "TRINITY_DN186102_c7_g2" 0 0.684369929013007 0 0 0 0.389566811762726 0 0 0 0 0 0 0.648925559453121 0 0 0 0 0.0745054363636298 0 0 0 0 0 0 0 0 0 0 0 0 TRUE 0.178989456795955 0 0.120571832636125 0 0 0.831593666472804
"46324" "TRINITY_DN186102_c8_g1" 0 0 0 0 0 0 0 0 0 0.181420640280142 0 0 0 0 0 0 0 0 0 0 0 0 0 0 0.00288250853312137 0 0 0 0 0 TRUE 0 0.0302367733800236 0 0.000480418088853561 0 0.996027865781051
"46325" "TRINITY_DN186103_c0_g1" 2.19786539135374 2.02041330254419 1.59741198755465 3.43722773891291 3.52130205560918 3.13635546874861 1.33170521649889 1.83309248347121 2.1861835863061 1.27560307933685 1.1414327909293 1.52957110757389 0 0 0 0.105678077894537 0 0 0 0 0 0 0 0 0 0 0 0 0 0 TRUE 2.65176265745388 1.54959804401937 0.0176130129824229 0 0 0.85224817796226
"46326" "TRINITY_DN186103_c0_g2" 0.768925335563751 2.24123003551545 0.611644543373662 3.20476675065461 3.43389418449085 3.15591110589448 1.93206117134342 2.27470893921471 2.6631168673661 2.09794783553483 1.77188557851537 2.57094860517333 0 0 0 0 0 0 0 0 0 0 0 0 0 0 0 0 0 0 TRUE 2.23606199258214 2.21844483285796 0 0 0 0.751969663607563
"46327" "TRINITY_DN186104_c0_g1" 2.91666771722005 3.57470704641555 3.37281283491246 3.61964776693088 3.3953370500727 3.57761009769958 2.39889757120247 2.88127306142925 2.58111017522555 2.90458043492132 2.84879818124419 2.56193705962243 3.39657053282186 3.44135067753525 3.98904815469394 3.90255600534463 3.92257845650856 4.21031092937578 3.23051046036618 3.02272289426108 2.46388398047101 3.12134701687844 3.55581615506164 3.5687617827979 2.56754544764375 2.36148765214307 2.56657164062676 1.63923216324928 1.77862912589557 2.41602901132623 TRUE 3.40946375220853 2.69609941394087 3.81040245938 2.22158250681411 3.16050704830604 0.246296628523413
"46328" "TRINITY_DN186105_c3_g1" 0 0.00144197417390632 0 0 0 0 0.272620454662992 0 0.0551956542421246 0 0.734655433479005 0.0813396274519388 0 0 0 0 0 0.291603558030565 0 0 0 0 0 0 0 0 0 0 0.38404980679516 0 TRUE 0.000240329028984387 0.190635194972677 0.0486005930050941 0.0640083011325266 0 0.852008933630042
"46329" "TRINITY_DN186106_c0_g1" 0 0 0 0 0 0 0 0 0 0 1.37517847958961 0 0 0 0 0 0 0 0 1.24123003551545 0 0 0 0 0 0 0 0 1.25398926623079 0 TRUE 0 0.229196413264935 0 0.208998211038464 0.206871672585908 0.546382644365758
"46330" "TRINITY_DN186106_c2_g4" 0 0 0 0 0 0 0 0.0607391578576785 0 0 0 0 0 0 0 0 0.748461233004035 0 0 0 0 0 0 0 0 0 0 0 0 0 TRUE 0 0.0101231929762798 0.124743538834006 0 0 0.97971198935251
"46331" "TRINITY_DN186106_c2_g5" 0 0 0 0 0 0 0 0 0.771463058365651 0 0 0 0 0 0 1.0264459803038 0 0 0 0 0 0 0 0 0 0 0 0 0 0 TRUE 0 0.128577176394275 0.171074330050633 0 0 0.812103346603462
"46332" "TRINITY_DN186106_c2_g7" 0 0 0 0 0 0 0 0 0 0 0 0 1.76680715130292 0 0 0 2.20069266615472 0 0.617298482840846 0 0 0 0 1.02715405150373 0 0 0 1.4027221768456 0 0 TRUE 0 0 0.661249969576273 0.233787029474267 0.274075422390762 0.80799150274802
"46333" "TRINITY_DN186106_c2_g9" 0 0.10969486482593 0 0 0 0 0 0 0 0 0 0 0.0454429707611671 0 0 0 0 0 0 0 0 0 0 1.10902617649837 0 0 0 0 0 0 TRUE 0.0182824774709883 0 0.00757382846019452 0 0.184837696083061 0.965028364777437
"46334" "TRINITY_DN186106_c3_g1" 0 0 0 0.16349873228288 0 0 0 0 0 0 0 0 0 0 0 0 0 0 0 0 0 0 0 0 0 0 1.29865831556452 0 0 0 TRUE 0.0272497887138133 0 0 0.216443052594086 0 0.968525452321959
"46335" "TRINITY_DN186107_c0_g1" 0 0 0 0 0 0 0 0 0 0 0 0 0 0 0 0 0 1.29454723389551 0 0 0 0 0 0 0 0 0 0 0 1.10232219119669 TRUE 0 0 0.215757872315919 0.183720365199448 0 0.787122060452053
"46336" "TRINITY_DN186107_c0_g2" 0 0 0 0 0 0 0 0 0 0 0 0 0 0.0551956542421246 0 0 0.416839741912829 0 0 0 0 0 0 0 0 0 0 0.235114320376357 1.1583370271671 0.197865391353738 TRUE 0 0 0.0786725660258256 0.265219456482866 0 0.925842011113061
"46337" "TRINITY_DN186107_c0_g3" 0 0 0 0 0 0 0 0 0 0 0 0 0 0 0 0 0 0 0.243669080966863 0 0.673556423990145 0 0 0 0 0 0 0 0 0 TRUE 0 0 0 0 0.152870917492835 1
"46338" "TRINITY_DN186107_c1_g1" 1.04753838876336 0 0 0 0 0.151858816727005 0.842375488206288 0.36289064266586 0.675364312749146 0 0 0.180147861158429 0 1.43456151187261 1.36345145707171 0 0 0 0 0 0 0 0 0 0 0 0 0 0 0 TRUE 0.199899534248394 0.34346305079662 0.466335494824053 0 0 0.708706183061391
"46339" "TRINITY_DN186107_c1_g2" 0 0 0 0 0 0 0 0 0 0 0 0 0 1.32250505751888 0 0 0 0 0 0 0 0 0 0 0 0 0 0 0 0.502839758255931 TRUE 0 0 0.22041750958648 0.0838066263759886 0 0.904945588790546
"46340" "TRINITY_DN186107_c1_g3" 0 0 0 0 0 0 0 0 0 0 0 0 0 0 0 0 0 0 0 0 0 0 0 0 0 0 0 0.511973981781801 1.84076533732387 0 TRUE 0 0 0 0.392123219850946 0 1
"46341" "TRINITY_DN186108_c4_g1" 0 0 0 0 0 0 0 0 0 0 0 0 1.27679440478926 0 0 0 0 0.506906554580693 0 0 0 0 0 0 0 0 0 0 0 0 TRUE 0 0 0.297283493228325 0 0 1
"46342" "TRINITY_DN186109_c0_g1" 0 0 0 0 0 0 1.52105073690096 1.42277121932047 1.5528688710113 1.61022758954469 1.4905701304462 1.55188510347172 0 0 0 0 0 0.800744623936777 4.54510348103192 3.4942875927355 3.66277517193778 3.99963928114804 3.70476132409119 3.72574115650395 2.81864608282254 1.21598915414672 1.26423615104355 0.282143228781498 0 0 TRUE 0 1.52489560844923 0.133457437322796 0.930169102799051 3.85538466790806 0.832148905262441
"46343" "TRINITY_DN186109_c1_g1" 4.01560461145512 1.9664304673063 5.06845585200555 4.13084852186896 1.93997876494071 1.66038103524241 3.19187844254636 1.9656919492247 4.9631966559404 0.650764559116902 3.20758054618695 2.30012372456901 0 1.33285112207215 0 0 1.80240004011484 0 0 2.52079937440518 2.91073266190291 1.28688114778816 1.04194382997017 0 4.43295940727611 3.52079937440518 4.15809461852318 5.15809461852318 6.01712018803171 4.07424852334703 TRUE 3.13028320880317 2.71320597959739 0.522541860364499 4.56021945501773 1.29339283567774 0.580095653290604
"46344" "TRINITY_DN186109_c1_g2" 0 0 0.31150311546827 0 0 0 0.519038609600059 0.709290635723358 2.22958792274065 2.40190347160796 0.3928669162308 0.309176187478515 0 0 0 0 0 0 2.26843439357638 3.12217572334094 3.33656904176912 2.36988520228402 2.19156265070076 1.55777767139493 2.81372989448141 2.10534284028622 2.84096670448742 2.42034765265291 3.23695175858808 2.20445376767456 TRUE 0.0519171859113783 1.09364395723022 0 2.60363210302843 2.47440078051102 0.652412305156128
"46345" "TRINITY_DN186109_c1_g3" 3.10299399332333 0.9061209529971 4.16912328147676 5.50617664649239 0 0.565597175854225 1.61022758954469 1.699107384624 4.09415160045022 1.21163525332715 0.91456452349394 0.550900664647523 0 0.0922074380970889 0.147957881387101 0 0 0 0 1.28095631383106 0.650764559116902 0.0426443374084937 0.633198686374004 1.43935717847426 3.54312464483191 2.27649666564036 2.93602539966154 4.10030490579569 4.29057185085208 3.75296262523898 TRUE 2.3750020083573 1.68009783601459 0.0400275532473651 3.48324768200342 0.674486845867452 0.657674770866178
"46346" "TRINITY_DN186109_c1_g4" 0 0 0 0 0 0 0 0 0 2.43082049651977 0 1.20914139783859 0 0 0 0 0 0 0 0 0 0 0 0.566571640626761 0 1.51146803927587 0 0 0 3.00791308164326 TRUE 0 0.606660315726394 0 0.753230186819855 0.0944286067711268 0.767305886445708
"46347" "TRINITY_DN186110_c0_g2" 0 0 0 0 0 0 0.399444564589458 0 2.57458595908148 0.783247097378116 0 4.11561593142811 0 0 0 0 0 0 0 0 0 0 0 0 0 0 0 0 0 0 TRUE 0 1.31214892541286 0 0 0 1
"46348" "TRINITY_DN186110_c0_g3" 0 0 0 0 0 0 2.92827556161193 4.7160031605131 4.21435798074988 3.55949181320504 4.36169818772037 5.45384677374993 0 0 0 0 0 0 0 0 0 0 0 0 0 0 0 0 0 0 TRUE 0 4.20561224625838 0 0 0 1
"46349" "TRINITY_DN186111_c2_g1" 0 0 0 0 0 0 0 0 0 0 0 0 0 0 0 0 0 0 0 0.810648747782646 0 0 0 0 0.105678077894537 0 0 0 0 0.510961919277379 TRUE 0 0 0 0.102773332861986 0.135108124630441 0.809831323721093
"46350" "TRINITY_DN186112_c4_g1" 0 0 0 1.7986726789578 0 0 3.30888505741176 0 3.24031432933371 3.06471043508738 0 0 0 0 0 0 0 0 2.24640808724638 0 0.577247535593151 3.32149522144083 0 0 3.07501912518547 0 0.181420640280142 0 0 0 TRUE 0.299778779826301 1.60231830363881 0 0.542739960910935 1.02419180738006 0.708748482764308
"46351" "TRINITY_DN186112_c5_g1" 0.453122446595813 2.60098331137083 0 3.013998146041 3.10282607211719 1.12035194036522 4.00548981651762 3.51450103627429 5.28551319113575 4.08695356488773 4.7181972070783 2.10768786931437 0 0.350497247084133 0 0 1.19660704409482 0 4.23962716807238 5.68375258920821 3.8444860877578 6.37295209791183 4.96887411171748 3.2621324395394 3.86453284514812 3.58135124716878 3.22897256976016 2.64961545906341 2.84779651832754 3.06574462512514 TRUE 1.71521365274834 3.95305711420134 0.257850715196492 3.20633554409886 4.72863741570118 0.517172907150736
"46352" "TRINITY_DN186112_c5_g2" 0 0 0 0 0 0 0 0 0 3.17648235397361 0.924479992359022 0 0 0 0 0 0 0 0 1.72770267283724 0 5.11744570746605 1.67987414774662 0 0 0 0 1.61164454337366 0 0 TRUE 0 0.683493724388773 0 0.26860742389561 1.42083708800832 0.832475313968084
"46353" "TRINITY_DN186112_c5_g3" 0 0 0 0 0 0 0.889084098598149 0 0 0.235114320376357 0 0 0 0 0 0 0 0 1.38072944850355 0.751035176667862 0 1.97158953553006 1.52205574916096 0 0.306845500314283 0 0 0 0 0 TRUE 0 0.187366403162418 0 0.0511409167190471 0.937568318310406 0.936402682550302
"46354" "TRINITY_DN186112_c5_g4" 0 0 0 2.11136523092765 0 0 3.01113778318899 1.37462220619121 0.0840642647884745 0 1.43562859405209 0 0 0.593592805864596 0 0 0 0 0.679874147746623 0 0 0.984771612385425 1.21101219348551 0.447843644362086 0 0 1.03773362744651 0 0 0 TRUE 0.351894205154608 0.984242141370128 0.098932134310766 0.172955604574419 0.553916932996608 0.700861498523887
"46355" "TRINITY_DN186113_c1_g1" 0 0 0 0 0 0 0 0.102993993323326 0 0 2.76043387467011 0 0 0 0 0 0 0 0.301002256032814 0 0 0 0 0 0 0 0 0 0 0.231432408447965 TRUE 0 0.477237977998906 0 0.0385720680746608 0.0501670426721357 0.953514224119963
"46356" "TRINITY_DN186113_c2_g1" 5.69977370518433 5.19412646086129 5.13323470635714 4.70818723602071 4.73400503372005 4.73665898889205 3.83875011833314 3.78219885563986 4.5126061605049 4.54008928198252 4.52092506112747 4.34858653304309 5.07369172147774 5.20273114652555 5.25368678273227 3.97956810009519 5.34468649246552 4.38984210897583 5.12742692986628 4.87287799743325 5.64610504039074 4.51241653597297 5.19829769486015 5.10118781525974 3.55900226618952 3.89122474044901 3.79212653444303 3.82334176176314 3.71204544855369 3.70343297745467 TRUE 5.03433102183926 4.2571926684385 4.87403439204535 3.74686228814218 5.07638533563052 0.117855561281951
"46357" "TRINITY_DN186114_c1_g1" 0 0 0 0 0 0 3.27560307933685 0 0 3.6838087219258 0 2.7327033538956 0 0 0 0 0 0 0 0 0 0 0 0 0 0 0 0 0 0 TRUE 0 1.61535252585971 0 0 0 1
"46358" "TRINITY_DN186114_c2_g1" 0 0 0 0 0 0 1.40108430150501 1.04054179386285 0 0.589763486984977 0.704871964456353 0.411426245726465 0 0 0 0 0 0 2.42169458118029 1.86591881455221 0 0 0.349365277594213 0 3.21147951359138 0.516015147003665 0 0 0 0.909197062991687 TRUE 0 0.691281298755941 0 0.772781953931122 0.772829778887786 0.526395303117699
"46359" "TRINITY_DN186114_c2_g3" 1.96753753607086 2.62924003395155 0.458382004156013 1.12961273813047 3.94888113665803 1.05311133645956 0.987684677566761 1.90110824301451 0 1.13553486976119 1.44837239461205 0 6.26466778382887 0 0 0 0 0.429749850800216 1.00504061670053 1.84157063739552 0 0 0 0 0 1.14274017211608 0 0 0 0 TRUE 1.86446079757108 0.912116697492419 1.11573627243818 0.19045669535268 0.474435209016008 0.638937852996527
"46360" "TRINITY_DN186114_c2_g6" 0 0 0 0 0 1.68526740651684 0 0 0 0.0935601761623378 0 0 4.00674683244058 0 0 0 0 0 0 0.141432790929296 0 0 0 0 0 0 0 0 0 0 TRUE 0.28087790108614 0.015593362693723 0.667791138740097 0 0.0235721318215493 0.88018581820162
"46361" "TRINITY_DN186114_c2_g7" 0 0 0 0 0 0 3.34638962502836 0 0 2.12134701687844 0 2.88048962668782 0 0 0 0 0 0 0 0 0 0 0 0 0 0 0 0 0 0 TRUE 0 1.39137104476577 0 0 0 1
"46362" "TRINITY_DN186114_c2_g8" 0 0 0 0 0 0 0 0 0 0 0 0 0 0 0 0 0 0 0.414676780426886 0 0 0 0 0 1.74329952788826 0 0 0 0 0 TRUE 0 0 0 0.290549921314709 0.0691127967378144 0.940532769355877
"46363" "TRINITY_DN186115_c0_g1" 1.79659775404831 0 0 3.22465773412074 1.53406160242112 1.40544784370754 0.550900664647523 1.60264690850537 3.57676397767313 3.40081114140935 3.85519240795915 0 0.723340120251171 0.190298791626595 0 0 0 0 3.24016165511367 3.24777564281437 1.49262232857445 3.88996019965864 3.49082681491283 0 1.68795649404448 2.51222688651396 1.89258531519265 4.37726259663846 4.76786663217663 0.361768359419153 TRUE 1.32679415571628 2.16438585003242 0.152273151979628 2.59994438066422 2.56022444017899 0.403479777871014
"46364" "TRINITY_DN186115_c0_g2" 0 0 0 0 0 0 0 0 0.0731347046302154 0 0 0 0 0 0 0 0 0 0 0 0 0 1.47819525793917 0 0 0 0 0 2.62970632194555 0 TRUE 0 0.0121891174383692 0 0.438284386990926 0.246365876323194 0.852518706212254
"46365" "TRINITY_DN186116_c4_g1" 0 0 0 0 0 0 0 0 0 0 0 1.86908175369993 0 0 0 0 0 0 0 0 0 0 0 3.65603866273212 0 0 0 0 0 2.44228003525258 TRUE 0 0.311513625616655 0 0.407046672542097 0.609339777122019 0.705188990963057
"46366" "TRINITY_DN186116_c4_g2" 0 0 0 0 0 0 0 0 0 0 0.227741075839128 0.278579550458423 0 0 0 0 0 0 0.562669826102702 0.402722176845605 0 1.38239058287347 0.697773819555186 0 0 0 0 0 0 0 TRUE 0 0.0843867710495919 0 0 0.507592734229494 0.958437756611268
"46367" "TRINITY_DN186116_c4_g7" 0 0 0 0 0 0 0 0 0 0 0 0 0 0.0922074380970889 1.1479578813871 0 0 1.05380644369579 0 0 0 0.533064921869638 0 0 0 0 0 0 0 0 TRUE 0 0 0.382328627196664 0 0.0888441536449396 0.941905897619825
"46368" "TRINITY_DN186117_c11_g10" 0.387362540835996 0 0 0 0 0 0 0 0 0 0 0 0 0 0 0 0 1.58736499093646 0 0 0 0 0 0 0 0 0 0 0 0 TRUE 0.0645604234726659 0 0.264560831822743 0 0 0.938992836706152
"46369" "TRINITY_DN186117_c11_g4" 0 1.32192809488736 0 0.595503660502742 0 0 0 0 0 0 0.349365277594213 0 0 0 0 0 0 0 0 0 0 0 0 0 0 0 0 0 0 0 TRUE 0.319571959231684 0.0582275462657022 0 0 0 0.954448798945241
"46370" "TRINITY_DN186117_c11_g6" 0 0.206643223983395 0 0 0.309176187478515 0 0 0 0 0 0 0 0 0 0.508935661864395 0 0 0 0 0 0 0 0 1.79202238753514 0 0 0 0 1.59979385212224 0 TRUE 0.0859699019103183 0 0.0848226103107326 0.26663230868704 0.298670397922524 0.633856565673474
"46371" "TRINITY_DN186117_c5_g1" 0 0.254594043033141 0 0 0 0 0 0 0 0 0 0 0 0 0 0 0 0.31150311546827 0 0 0 0 0 0 0 0 0 0 0 0 TRUE 0.0424323405055235 0 0.0519171859113783 0 0 0.795672956071065
"46372" "TRINITY_DN186117_c6_g1" 0 0 0 0 0 0 0 0 0.12961273813047 0 0 0 0 0.0172092900322231 0 0 0 0 0 0 0 0 0 0 0 0 0 0 0 0 TRUE 0 0.0216021230217449 0.00286821500537052 0 0 0.966806329608398
"46373" "TRINITY_DN186117_c7_g1" 0 0 0 0 0 0 0 0 0 0 0 0 0 0 0.313826296390398 0 1.25338423580007 0 0 0 0 0 0 0 0 0 0 0 0 0 TRUE 0 0 0.261201755365079 0 0 1
"46374" "TRINITY_DN186117_c7_g2" 0 0 0 0 0 0 0 0 0 0 0 0 1.15898325116039 0 0 0 0 0 0 0 0 0 0 0 0 0 0 0 0.923719678749389 0 TRUE 0 0 0.193163875193398 0.153953279791565 0 0.800747836988897
"46375" "TRINITY_DN186117_c9_g1" 0 0 0 0 0 0 0 0 0.220329954879556 0 1.33685463912547 0 0.757876659747896 0.0922074380970889 0 0 0 0 0 0 0 0 0 0 0 0 0 0 0 0 TRUE 0 0.259530765667503 0.141680682974164 0 0 0.863522266223653
"46376" "TRINITY_DN186118_c0_g1" 1.36681177312713 0 0 0 0.405992359675837 0.789937868980195 0 0.0468402542029724 0 0 0 0 0 0 0 0 0 0 0 0 0 0 0 0 0 0 0 1.28154989336664 0 0 TRUE 0.42712366696386 0.00780670903382873 0 0.21359164889444 0 0.870413199353923
"46377" "TRINITY_DN186118_c0_g2" 1.27381424458704 0 0 0 0 0 1.78156954481597 0 0.167357927738514 1.18650055764449 0 0 0 0 0 0 0 0 1.29748491571057 0 0 0 0 0 0 0 0 0 0 0 TRUE 0.212302374097839 0.522571338366497 0 0 0.216247485951762 0.794980211989236
"46378" "TRINITY_DN186119_c2_g4" 0 0 0 0 0 0 0.886745224742109 0 0 0 0 0 0 0 0.553851968181126 0 0 0 0 0 1.37350901551801 0 0 0 0 0 0 0 0 0 TRUE 0 0.147790870790351 0.0923086613635209 0 0.228918169253001 0.737788908436847
"46379" "TRINITY_DN186120_c1_g1" 0 1.69688409085545 1.38791392438595 1.55581615506164 2.40979822782842 0 0 3.63063844605544 0 0 2.5668151540109 2.18523225423016 0.334568275666133 0.421155960662223 0 1.20414071678023 0.848798181244189 0 0 0.00719550140420377 0 0 0.9701173976055 0 1.18142064028014 1.24427819857814 0 0 1.52306006179525 0 TRUE 1.17506873302191 1.39711430904942 0.468110522392128 0.658126483442256 0.162885483168284 0.55905697800397
"46380" "TRINITY_DN186121_c0_g1" 2.78492270156286 1.66948037187743 4.54886813559661 5.19073336807815 7.07939944629128 7.4205329299092 3.38556908753006 3.73150911478991 5.14970647963536 4.59042237493522 4.82181224077927 4.2002218382884 0 0 0 0 1.18713429147454 0 0 1.92941228790125 4.01408744106414 0 4.18602507451768 1.25761413004954 0.571434115876509 0 0 0 2.15023470866301 1.2103888644454 TRUE 4.78232282555259 4.31320685599304 0.197855715245756 0.655342948164153 1.8978564889221 0.630709685125199
"46381" "TRINITY_DN186121_c0_g2" 0 0 0 0.707524790899608 0 1.15898325116039 2.50029217673417 0.318461465167583 2.9560566524124 0 0 0.976730220677153 0 0 0 0 0 0 0 0 0 0 0.395062799517578 0 0 0 0 0 0 0 TRUE 0.311084673676666 1.12525675249855 0 0 0.0658437999195963 0.916257229125859
"46382" "TRINITY_DN186121_c0_g3" 2.47508488294878 4.61559285651096 0 4.76601202973471 3.70232508687581 4.4832353586083 2.8353177724842 3.26948204809477 5.09731582297779 2.85778198898326 2.57094860517333 3.47508488294878 0 0 0 0 0 0 1.14665522211947 3.26843439357638 3.56132613645392 2.5107087926795 3.42021289061078 2.61093624041816 0 0 0.166072675946706 1.14535138557262 1.6507645591169 0 TRUE 3.34037503577976 3.35098852011036 0 0.493698103439371 2.75304561264304 0.508568985514964
"46383" "TRINITY_DN186122_c2_g2" 0 0 0 0 0 0 0 0 0.988412025724788 0.781569544815974 0 0 0.561692721398309 0 0 0 0 0 0 0 0 0.574343753920013 0 0.329984649758421 0 0 0 0 0 0 TRUE 0 0.29499692842346 0.0936154535663848 0 0.150721400613072 0.792932713329206
"46384" "TRINITY_DN186122_c5_g1" 0 0 0 0 0 0 0 0 0 0 0 0 0 0 0 0 0 0 0 0 0 0 0 0 0 0.397255345594427 0 0 0.724213686757358 1.33799646351502 TRUE 0 0 0 0.4099109159778 0 1
"46385" "TRINITY_DN186123_c3_g1" 0 0 1.04753838876336 0 0.177598929327733 0 0 0 0 0 0 0 0 0 0 0 1.37795663381011 0 0 0 0 0 0 0 0 0 0 0 0 0 TRUE 0.204189553015182 0 0.229659438968352 0 0 0.777725712110487
"46386" "TRINITY_DN186123_c4_g1" 0 0 0 0 0 0 0 0 0 0 0 0 0 0 0 0 0 0 0 0 0 0.0786098346963665 0 0 0 0 0.302172799740752 0 0 0 TRUE 0 0 0 0.0503621332901254 0.0131016391160611 0.934962846785176
"46387" "TRINITY_DN186123_c4_g4" 0 0.0690146779151805 0 0 0 0 0 0 0 0 0 0 0 0.900721927564115 0 0 0 0 0 0.0621217119077975 0 0 0 0 0 0 0 0 0 0 TRUE 0.0115024463191967 0 0.150120321260686 0 0.0103536186512996 0.963602421066394
"46388" "TRINITY_DN186123_c5_g1" 4.95745033634712 4.8611613657534 5.09402488708305 4.73833550385093 4.17016543058059 4.5497307703952 4.81992359556066 4.56126502990608 4.61800366984025 4.47599276856208 4.81188199621867 4.61182156479038 4.18848005226213 5.16791986555194 4.94757265441153 5.1668760924852 4.46080807978797 5.09866378188657 4.27120154491397 4.20695573238728 4.43162295971329 4.53294028837287 4.36345145707171 4.17712050284652 4.44407067910781 3.98468048425219 4.24997620372416 4.55145449413962 4.2502036564993 4.20836118309842 TRUE 4.72847804900172 4.64981477081302 4.83838675439756 4.28145778347025 4.33054874755094 0.0704391637106757
"46389" "TRINITY_DN186123_c6_g1" 0.690640578615693 1.76383645889095 0 0 1.4662355621504 0 1.06419306192749 1.11835972595306 0 0 2.20288783347014 0 1.38072944850355 0 0 0 2.2190910582462 0 1.86274892579353 0.827006009638977 0 0 0 0 0 0 0 0 0 0 TRUE 0.653452099942842 0.730906770225116 0.599970084458291 0 0.448292489238751 0.417944003612197
"46390" "TRINITY_DN186124_c2_g2" 0 0 0 0 0 0 0 0 0 0 0 0 0.656267534794289 0 0 0 0 0 0 0 0 0 0 0.684369929013007 0 0 0 0 0 1.68616432606136 TRUE 0 0 0.109377922465715 0.281027387676893 0.114061654835501 0.801229713633719
"46391" "TRINITY_DN186124_c4_g1" 0 0.448900951145128 0 0 0 0 0 0 2.00539998774259 0 0 0 0 0 0 0 0 0 0 0 0 0 0 0 0 0 0.641546029087524 0 0 0 TRUE 0.0748168251908546 0.334233331290432 0 0.106924338181254 0 0.864061161501735
"46392" "TRINITY_DN186124_c5_g1" 0 0 0 0 0 0 0 0 0.175045486110914 0 0 0 0 0 0 0 0 0 0 0 0 0 0 0 0 0 0 0 0 0.441483479582645 TRUE 0 0.0291742476851523 0 0.0735805799304408 0 0.900876536605406
"46393" "TRINITY_DN186124_c5_g3" 0 0 0 0 0 0 0 0 0 0 0 0 2.06419306192749 0 0 0 2.8265993302731 0 0 0 0 0 0 0 0 0 0 0 0 0 TRUE 0 0 0.815132065366766 0 0 1
"46394" "TRINITY_DN186124_c6_g1" 0 0 0 0 0 0 0 0 1.02147972741045 0 0 0 0 0 0 0 0.00575926928868495 0 0 0 0 0 0 0 0 0 0 0 0 0 TRUE 0 0.170246621235075 0.000959878214780825 0 0 0.998590459229356
"46395" "TRINITY_DN186125_c0_g5" 1.26483664846778 0 0.377401430785794 0 0 1.24184018356467 1.08133962745194 0.62105550329974 1.70398660386343 0 0 0.903038270112912 0 0 0 0 0.279768421593595 0 0 0 0 0 0 0 0 0 0 0 0 0 TRUE 0.480679710469707 0.71823666745467 0.0466280702655992 0 0 0.816457511629136
"46396" "TRINITY_DN186126_c0_g2" 0 0 0 0 0.550900664647523 0 0.500802053057158 0 1.98550043030488 0.771463058365651 0 2.30655389949654 0 0 0 0 0 0 0 1.98877556233775 0.892196710465485 1.21598915414672 0.232660756790275 0 2.96217881634138 1.01292617444427 0.26663664251399 0.91456452349394 0 1.48181557361786 TRUE 0.0918167774412539 0.927386573537372 0 1.10635362173524 0.721603697290038 0.606634123559354
"46397" "TRINITY_DN186126_c0_g4" 0 0 0 0 0 0 0.325386414659773 0 0 0 0 0 0 0 0 0 0 0 0 1.00863030514344 0 0 0 0 1.44519698238171 0 0 0 0 0 TRUE 0 0.0542310691099622 0 0.240866163730285 0.16810505085724 0.769232717742613
"46398" "TRINITY_DN186127_c3_g1" 0 0 0 0 0 0 0 0 0 0.921436330806298 0.308011314552178 0 0 0 0 0 0 0 0 0 0 0 0 0.291603558030565 0.569491091958716 0 0 0 0 0 TRUE 0 0.204907940893079 0 0.0949151819931194 0.0486005930050941 0.824902131204984
"46399" "TRINITY_DN186127_c3_g2" 0.140124223909071 0 0 0 0 0 0 0 0 0 0 0 0 0 0.885183866320351 0 0 0.432959407276106 0.0786098346963665 0 0 0 0 0 0 0 0 0 0 0 TRUE 0.0233540373181784 0 0.21969054559941 0 0.0131016391160611 0.958514741343587
"46400" "TRINITY_DN186128_c1_g2" 0 0 0 0 0 0 2.27709208250431 0.799087306074004 0 0 0 0 0 0 0 0 0 0 5.25417828621676 4.37545653587666 6.17026559756373 5.15084396346487 7.56679232637712 5.73584707202618 4.21288056634438 4.57500972029495 4.13651953255056 4.33285112207215 3.79368783654075 2.871449415677 TRUE 0 0.512696564763053 0 3.98706636557997 5.70889729692089 0.802949558543907
"46401" "TRINITY_DN186128_c1_g4" 0 0 0 0 0 0 2.19377174339668 0.93432777831537 0 0.974529312483882 0 0.401630466584741 0 0 0 0 0 0 5.08244713204036 4.47579826973591 5.94913802056385 5.41724493642213 7.43842593538911 6.22017515096923 4.16100083748324 4.64004243849714 4.54374332276107 4.99810521903664 4.67316064614641 3.7614980445501 TRUE 0 0.750709883463445 0 4.46292508474577 5.76387157418677 0.773865755807336
"46402" "TRINITY_DN186128_c4_g1" 0 0 0 0 0 0 0 0.62105550329974 0 2.87401000554047 0 0.318461465167583 0 0 0 0 0 0 5.39465132590898 4.76319908532596 4.20037879798403 6.04786552307938 7.36296075638983 5.90006978558025 4.55040819321728 4.98057374922496 4.07202002533602 5.97885915340991 5.43165638599522 3.18491500408245 TRUE 0 0.635587829001299 0 4.69973875187764 5.61152087904474 0.762304787958519
"46403" "TRINITY_DN186129_c2_g1" 0 0 0 0 0 0 0 0 0 0 2.86908175369993 0 0 0 0 0 0 0 0 0 0 0 2.55924706046191 0 0 0 0 0 0.773152397014052 0 TRUE 0 0.478180292283322 0 0.128858732835675 0.426541176743652 0.709628398251588
"46404" "TRINITY_DN186129_c4_g1" 0.233888060174277 0 0 0 0 0 0 0.279768421593595 0 0 0 0 0 0 1.93432777831537 0 0 0 1.07176266930009 0.455228571117139 0 0.768078435016455 2.07690108755726 0 0 0 0 0 1.6955484681331 0 TRUE 0.0389813433623795 0.0466280702655992 0.322387963052562 0.282591411355517 0.728661793831825 0.763062646524787
"46405" "TRINITY_DN186129_c6_g1" 0 0 0 0 0 0 0 0 0 0 0 0 0 0 0 0 0.601221085584946 0.243669080966863 0 0 0 0 0 0 0 0 0 0 0 0 TRUE 0 0 0.140815027758635 0 0 1
"46406" "TRINITY_DN186130_c0_g1" 5.32445060465607 4.82563300708195 4.37079200930198 2.7407117333991 4.17416669518473 2.8611613657534 5.387810556021 6.94747914596667 5.73903797911741 5.84476224728827 6.2296455986283 3.84759610226264 0 0 0 0 0 0 0 0 0 0 0 0 0 0 0 0 0 0 TRUE 4.04948590256287 5.66605527154738 0 0 0 0.821326932561983
"46407" "TRINITY_DN186130_c0_g2" 6.08922270402882 4.58772501964711 4.87607486163387 3.11203283623382 4.92870193893605 2.63969523339958 4.701881692315 5.64114137036725 4.63401235640212 4.28909670241999 5.18344681399458 3.14208662961753 0 0 0 0 0 0 0 0 0 0 0 0 0 0 0 0 0 0 TRUE 4.37224209897988 4.59861092751941 0 0 0 0.762306369907534
"46408" "TRINITY_DN186131_c0_g1" 0 2.13422093976063 0.901494455047575 1.08474462086847 0.481298941547565 1.11303366529989 0.606915941825205 1.67897330785417 0 0.0662614422687213 0.209141397838592 0.289244285156642 0 0 0 0 0 0 0 0 0 0 0 0 0 0 0 0 0 0 TRUE 0.952465437087355 0.475089395823888 0 0 0 0.875300095592782
"46409" "TRINITY_DN186132_c2_g1" 0 0 0 0 0 0 0.9061209529971 0.018634174139051 0 0 0 0 0 0 0 0 0 0 0 0 0 0 0 0 0 0 0 0 0 0 TRUE 0 0.154125854522692 0 0 0 1
"46410" "TRINITY_DN186132_c3_g1" 0 0 0 0 0 0 0 0 0 0 0 0.22650852980868 0.176322772640463 0 0 0 0 0 0 0.38404980679516 0 0 0 0 0 0 0 0 0 0 TRUE 0 0.03775142163478 0.0293871287734105 0 0.0640083011325266 0.737774049536236
"46411" "TRINITY_DN186133_c1_g1" 0 0.0908534304511135 0 0 0 0 0 0 1.55973652443298 0.0257375614136083 0 0 0 0 0 0 0 0 0 0 0 0 0 0 0 0 0 0 0 0 TRUE 0.0151422384085189 0.264245680974432 0 0 0 0.985674090913539
"46412" "TRINITY_DN186133_c4_g4" 0 0 0 0 0 0 0 0 0.564622052436981 0 0 0 0 0 1.52054796810658 0 0 0 0 0 0 0 0 0 0 0 0 0 0 0 TRUE 0 0.0941036754061634 0.253424661351096 0 0 0.90716799728126
"46413" "TRINITY_DN186133_c4_g5" 0.18269229751619 0 0 1.19156265070076 0 0 0 0 0 1.72246602447109 0 0 0 0 0 0 0 0 0 0 0 0 0 0 0 0 0 0 0 0 TRUE 0.229042491369491 0.287077670745182 0 0 0 0.800539614614615
"46414" "TRINITY_DN186134_c9_g1" 4.37399614213124 4.76829020676596 5.08180829084811 4.03641541545742 3.55924706046191 5.26573692621362 0 0 0 0 0 0 3.92115065804719 5.64261493822486 5.7729941055218 6.17943142914282 4.93050081079116 5.42670085240069 0 0 0 0 0 0 0 0 0 0 0 0 TRUE 4.51424900697971 0 5.31223213235475 0 0 0.787554040631754
"46415" "TRINITY_DN186135_c2_g1" 0 0 0 0.357270475679559 0.533064921869638 0 0 0 0 0 0 0 0 0 0 0 0 0 0 0 0 0 0 0 0 0 0 0 0 0 TRUE 0.148389232924866 0 0 0 0 1
"46416" "TRINITY_DN186135_c3_g4" 0 0 0 0 0 0 0 0 1.17696099208944 0 0 0 0 0 0 0 0.458382004156013 0 0 0 0 0 0 0 0 0 0 0 0 0.0426443374084937 TRUE 0 0.19616016534824 0.0763970006926689 0.00710738956808229 0 0.893576264436122
"46417" "TRINITY_DN186136_c3_g1" 0 0 0 0 0 0 0 0 1.55875743037376 0 0 0.574343753920013 0 0 0 0 0.572404647390332 1.21350281998392 0.0257375614136083 0 0 0 0 0 0 0 0 0 0 0 TRUE 0 0.355516864048963 0.297651244562375 0 0.00428959356893471 0.787674742983693
"46418" "TRINITY_DN186136_c4_g1" 0 0 0 0 0 0 0 0 0.138814468902282 0 0 0 0 0 0 0 0.516015147003665 0 0 0 0 0.375178479589612 0 0 0 0 0 0 0 0 TRUE 0 0.023135744817047 0.0860025245006108 0 0.0625297465982687 0.75097971858167
"46419" "TRINITY_DN186136_c5_g1" 0 0 0 0.207892851641333 0.325386414659773 0 0 0 0 0 0 0.250961573533219 0.351628329102782 0 0 0 0 1.74416109557041 0 0 0 0 0 0 0 0 0 0 0 0 TRUE 0.088879877716851 0.0418269289222031 0.349298237445532 0 0 0.906450425004337
"46420" "TRINITY_DN186136_c5_g2" 0 0 0 0.0579700686373299 0 0 0 0 1.07107616201096 0 0 0 0 0 0 0 1.29395897902869 0 0 0 0 0 0.351628329102782 0 0 0 0 0 0 0 TRUE 0.00966167810622166 0.178512693668493 0.215659829838116 0 0.0586047215171304 0.71392552164549
"46421" "TRINITY_DN186136_c6_g1" 0.0881415968690176 0.0881415968690176 0 0 0.800744623936777 0 0 0 1.52356195605701 0 0.989865622866287 0 0 0.849599011151452 1.67762099245359 0 0.257010618206024 0 0 0 0 0 0 0 0 0 0 0 0 0.0214797274104514 TRUE 0.162837969612469 0.418904596487217 0.46403843696851 0.00357995456840857 0 0.684658384932554
"46422" "TRINITY_DN186137_c0_g1" 0 0 0 0 0 0 0.0412429822318813 0.546956178141411 2.82089374922857 1.21971063954878 1.97782941695196 0 0 0 0 0 0 0 3.3655525716344 3.84829743671766 3.7788393546815 3.77220238744118 2.59024270806259 3.54670928928295 0.52707033551266 0 0 0.789103217501381 0 0 TRUE 0 1.10110549435043 0 0.219362258835674 3.48364062463671 0.905237946772724
"46423" "TRINITY_DN186137_c1_g1" 0 0 0 0 0 0 1.88830489520849 1.3790663992809 1.94897455427977 1.60644222813161 1.17184731357334 0.276198865032242 0 0 0 0 0 0 3.91571210014802 4.2979983955831 3.62246186738273 4.14812063112396 3.16559041117842 2.81311419134629 0.648005179810493 0.779049552837459 1.02927618237063 0 0 0 TRUE 0 1.37847237591773 0 0.409388485836431 3.66049959946042 0.877895024082389
"46424" "TRINITY_DN186138_c10_g3" 0 0.296310560708092 0 0.569491091958716 0 0 0 0 0 0.754459973625479 0 0 0.237563718317676 1.29337048420475 0 0 1.22650852980868 1.21412480535285 0 0 0 0 0 0 0 0 0 0 0 0 TRUE 0.144300275444468 0.12574332893758 0.661927922947326 0 0 0.898008682282339
"46425" "TRINITY_DN186138_c10_g4" 0 1.30041662783687 0 0 0 0 0 0 0.159629185821228 0 0 0 0 0 0 0 0 0 0 0 0 0 0 0 0 0 0 0 0 0 TRUE 0.216736104639479 0.026604864303538 0 0 0 0.969311914657928
"46426" "TRINITY_DN186138_c2_g1" 0 0.407080775450501 0.550900664647523 0 0 0.0854246562526777 0 0 0 0 0 0 0 0 1.42653313811667 0 0 0 0 0 0 0 0 0 0 0 0 0 0 0 TRUE 0.17390101605845 0 0.237755523019446 0 0 0.817143032210205
"46427" "TRINITY_DN186138_c9_g1" 0 0 0 0 0 0 0 0 0 0 0 0 0 0.589763486984977 0.12300395405482 0 0 1.57094860517333 0 0 0 0 0 0 0 0 0 0 0 0 TRUE 0 0 0.380619341035521 0 0 1
"46428" "TRINITY_DN186139_c0_g1" 0 0 0 0 0 0 0 0 0 0 0.0538064436957938 0 0 0 0 0.246104009883917 0 0 0 0 0 0 0 0 0 0 0 0 0 0 TRUE 0 0.00896774061596564 0.0410173349806528 0 0 0.94534176452349
"46429" "TRINITY_DN186139_c1_g1" 0 0 0 0 0 0 0 0 0.710172748279662 0 0 0 0 0 0 0 0 0 0 0 0 0 0 0 0 0 1.60502015306241 0 0 0 TRUE 0 0.118362124713277 0 0.267503358843735 0 0.889382580816098
"46430" "TRINITY_DN186139_c2_g1" 0 0.975996957616443 0.519038609600059 2.17919253938802 2.38984210897583 2.16414264884831 2.32048467801769 2.49927188316909 3.40231288230197 1.56900492681818 2.82720930634063 1.89219671046549 0.831877241191673 0 0 1.58880456701555 0 1.24914190328035 1.61164454337366 1.25096157353322 0.72159139877538 0.204140716780225 0.576280257621355 0 0 0 1.28273632027634 0 0 1.16027483140859 TRUE 1.37136881073811 2.41841339785217 0.611637285247928 0.407168525280822 0.727436415013974 0.677721451691259
"46431" "TRINITY_DN186139_c3_g1" 0 0 0 0.12300395405482 0 0 0 0 0.14535138557262 0 0 0.177598929327733 0 0 0.40381306161659 0 0 0.986228880227399 0 0 0 0 0 0 0 0 0 0 0 0 TRUE 0.0205006590091366 0.0538250524833923 0.231673656973998 0 0 0.919794817780177
"46432" "TRINITY_DN186139_c4_g1" 0 0 0 0 0 0 0 0 0 0 0 0 0 0 0 0 0 0 1.50792146495733 0.987684677566761 2.54744982914397 0 0 0 0 0 0 0 0 0 TRUE 0 0 0 0 0.840509328611343 1
"46433" "TRINITY_DN186139_c4_g2" 0 0 0 0 0 0 0 0 1.21598915414672 0.277389698810864 0 0 0 1.36176835941915 0 0 0 0 0 0 0 0 0 0 0.0299828662157143 0 0 0 0 0 TRUE 0 0.248896475492931 0.226961393236526 0.00499714436928572 0 0.767013035091773
"46434" "TRINITY_DN186139_c4_g3" 0 0 0 0 0 0 1.65626753479429 2.35247605905033 0.404903122145131 2.69309661038579 0.62760683812965 1.85837892508207 0 0 0 0 0 0 0 0 0 0 0 0 0 0 0 0 0 0 TRUE 0 1.59878818159788 0 0 0 1
"46435" "TRINITY_DN186140_c0_g1" 0 0 0 0 0 0 0 0 0.448900951145128 0 0 0 0 0 0 0 0 0 0 0 0 0.569491091958716 0 0 0 0 0.751892138404309 0 0 0 TRUE 0 0.0748168251908546 0 0.125315356400718 0.0949151819931194 0.661390247654035
"46436" "TRINITY_DN186140_c0_g2" 0 0 0 0 0 0 0 0 0 0 0 0 0 0 0 0 0 0 0 0 0 0.6535186707536 0 0 0 0 1.10567807789454 0 0 0 TRUE 0 0 0 0.18427967964909 0.108919778458933 0.852235771916983
"46437" "TRINITY_DN186141_c1_g1" 3.11186596386756 2.92732760504922 1.89685307289671 2.0972736789614 2.02431967919541 2.29189819604668 2.78429457803176 3.29777835515853 2.82883464946806 3.35712969060593 3.27037943255718 3.85748342828667 1.87066062667928 2.52029651798988 2.47352717715676 1.48181557361786 2.95270630763022 2.20539251298968 3.33585480093028 3.52744572778007 4.46603974334578 3.67559013963243 4.25949847900332 4.4788424095406 3.13832300405648 3.18459768415576 2.75659635050171 2.74674271577774 3.08474462086847 3.09693648250296 TRUE 2.39158969933616 3.23265002235136 2.25073311934395 3.00132347631052 3.95721188337208 0.312881351953669
"46438" "TRINITY_DN186142_c1_g1" 0 0 0 0 0 0 0 0 0 0 0 0 0 0 0 0 0 0 0 0 0 0 0 0 0.258217389536018 0.487486349348536 0 0 0 0 TRUE 0 0 0 0.124283956480759 0 1
"46439" "TRINITY_DN186143_c0_g1" 0 0.475084882948783 0 0 0 0 0 0 0 0 0.578214165472454 0 0 1.13158948432814 0 0 0.454175893185802 0 0 0 0 0.168642035558839 0 0 0 0 0 0 0 0 TRUE 0.0791808138247971 0.0963690275787424 0.264294229585656 0 0.0281070059264732 0.807357837844877
"46440" "TRINITY_DN186144_c0_g1" 2.37295209791183 0 0 0 0 0 4.52061082378858 0 4.21288056634438 2.53007074222508 0.248534836138679 1.66038103524241 2.58712492187178 0 0 0 0 0 4.356284691534 0 2.34340782229781 3.64212391615349 0 0 2.00970547228367 0 0 0 0 0 TRUE 0.395492016318638 2.19541300062319 0.431187486978629 0.334950912047278 1.72363607166422 0.671443768645153
"46441" "TRINITY_DN186145_c3_g1" 0 0 0 0 0 0 0 0 0 0 0 0 0.909197062991687 0 0 0 0 0 0 0 0 0 0 0 0 0.0285691521967709 0 0 0 0 TRUE 0 0 0.151532843831948 0.00476152536612849 0 0.992144400438678
"46442" "TRINITY_DN186145_c5_g3" 0 0 0 0 0 0 0 0 0.180147861158429 0 0 0 0 0 0 0 0.695102985640479 0 0 0 0 0 0 0 0 0 0 0 0 0 TRUE 0 0.0300246435264048 0.115850497606746 0 0 0.935208211991624
"46443" "TRINITY_DN186145_c6_g1" 0 0 0 0 0 0 0 0 0 0 0.248534836138679 0 0 0 0 0 0.630405471482323 0 0 0 0 0 1.09828479572342 0 0 0 0 0 0 0 TRUE 0 0.0414224726897798 0.105067578580387 0 0.183047465953904 0.799928872947281
"46444" "TRINITY_DN186146_c0_g1" 0.828631581688019 0 0 0 2.63482556778462 3.65500828889409 1.96458346277686 0 1.18966644665005 0 0 0 2.30859386858428 0 0 0 0 3.1333991254172 1.27202318906105 0 0 0 2.55900226618952 0.742437445376266 0.00288250853312137 0 0 0 0 2.19817980675019 TRUE 1.18641090639445 0.525708318237819 0.906998832333579 0.366843719213884 0.762243816771139 0.460179716667093
"46445" "TRINITY_DN186146_c1_g1" 0 0.537047519404657 1.71325590173097 0 0 0 0 0.335711910320462 0 0 1.23143240844797 0 2.31990690666801 0.295135249000818 1.66083736769628 1.53356334821451 1.55336050333533 0.5489297694764 0 0.987684677566761 1.28688114778816 0 1.80900277493909 0 1.49620666592348 0 1.14600345113892 0 0 0.426533138116673 TRUE 0.375050570189272 0.261190719794738 1.31862219073189 0.511457209196514 0.680594766715668 0.653370525927254
"46446" "TRINITY_DN186146_c3_g1" 0 0 0 0.558757430373762 0.413594082409175 0 0 0 0 0 0 0 0.171206827418142 0 0 0 0 0 0 0 0 0 0 0 0 0 0 0 0 0 TRUE 0.162058585463823 0 0.0285344712363571 0 0 0.955981241051362
"46447" "TRINITY_DN186146_c3_g2" 0 2.20820508950445 0.413594082409175 1.27917410848905 2.48928602262588 1.9869569625244 1.80694266457776 0.816394909169121 2.67355642399014 1.734655433479 1.15962918582123 1.55973652443298 0 0 0.168642035558839 0.0328061450832415 0 0 0.293958979028694 0.910732661902913 0 1.13356352574111 0.144046369616707 1.01792190799726 0 0 0 0 0 0 TRUE 1.39620271092549 1.62515252357837 0.0335746967736801 0 0.58337057404778 0.690313993219193
"46448" "TRINITY_DN186146_c4_g1" 0 2.37267355846876 0.586884812852185 0.0922074380970889 0 0.484395962502666 1.12498976997866 0.471967787661516 0.375178479589612 0.0257375614136083 0.260627908126699 0.337996463515016 0 1.17632277264046 0 0.967168607532628 0.605968358841458 0 0 0 0 0 0 0 0 0 0 0 0 0 TRUE 0.589360295320117 0.432749661714186 0.458243289835758 0 0 0.622050824162666
"46449" "TRINITY_DN186146_c5_g1" 0 0 2.44042072075677 0 0 0 0 0.00432160595009347 0 0 0 0 0 0 0 0 0 0 0 0 0 0 0 0 0 2.75915583380027 0 0 0 0 TRUE 0.406736786792795 0.000720267658348911 0 0.459859305633379 0 0.778488197661924
"46450" "TRINITY_DN186146_c6_g1" 0 0 0 0 0 0.260627908126699 0 0 0 0 0 0 0 0 0 0 0 0 0 0 0 0 0 0.634128557525041 0 0 0 0 0 0 TRUE 0.0434379846877831 0 0 0 0.10568809292084 0.89724957777335
"46451" "TRINITY_DN186147_c1_g1" 0.923719678749389 0 0 0 0 0 3.54077124608924 0 0 0 1.09017594979021 0.0676387168753633 0 2.83794324189103 0 0 1.98841202572479 0 3.06384804338205 0 0 0 0 0 2.03068920407114 1.04544297076117 0 0 2.14763232682386 0.270229907237998 TRUE 0.153953279791565 0.783097652125801 0.804392544602636 0.915665734815694 0.510641340563675 0.385123650625362
"46452" "TRINITY_DN186147_c1_g2" 0 0 0 0 0 0 1.7706176466562 0 0 0 0 0 0 0 0 0 0 0.432959407276106 0.272620454662992 0 0 0 0 0 0 0 0 0.345964030342872 0 0 TRUE 0 0.295102941109367 0.0721599012126844 0.057660671723812 0.045436742443832 0.851528660878903
"46453" "TRINITY_DN186147_c1_g4" 0 0 0 0 0 0 1.0799753767206 0 0 0 0 0 0 0 0 0 0 0 0.906890595608518 0 0 0 0 0 0 0 0 0 0 0 TRUE 0 0.179995896120099 0 0 0.15114843260142 0.790066835050828
"46454" "TRINITY_DN186148_c1_g2" 0 0 0 0 0 0 0.647084212628954 0.0745054363636298 0 0 1.877744249949 0 0 0 0 0 0 0 0 0 0 0 0 0 0 0 0 0 0 0 TRUE 0 0.433222316490264 0 0 0 1
"46455" "TRINITY_DN186148_c1_g3" 0 0 0 0 0 0 0 0 0 0 0 0 0 2.34397626006754 0 0 0 0 0 0 0 0.308011314552178 0 0 0 0 0 0 0 0.214124805352847 TRUE 0 0 0.390662710011256 0.0356874675588079 0.0513352190920296 0.944310856641315
"46456" "TRINITY_DN186149_c2_g4" 0 0 0 0.40381306161659 0 0 0 0 0 0 0 0 0 0 1.53605290024021 0.159629185821228 0 0 0 0 0 0.933572638261024 0 0 0 0 0 0 0 0 TRUE 0.0673021769360983 0 0.28261368101024 0 0.155595439710171 0.802824817388978
"46457" "TRINITY_DN186149_c2_g5" 0 0 0 0 0 0 0 0 0 0.211635253327149 0 0 0 0 0 0 0 0 0 0 0 0 0 0 0 0 0 1.34766565630097 0 0 TRUE 0 0.0352725422211916 0 0.224610942716828 0 0.960740400941128
"46458" "TRINITY_DN186149_c2_g6" 0 0 0 0 0 0 0 0 0 0 0 0 0 0 1.80198636411462 0 0.00575926928868495 0.404903122145131 0 0 0 0 0 0 0 0 0 0 0 0 TRUE 0 0 0.368774792591405 0 0 1
"46459" "TRINITY_DN186149_c2_g7" 0 0 0 0 0 0 0 0 0 0 0 0 0 0 0 0 0 0 0 0 0 0 0 0 0 0 1.80570518483851 1.26423615104355 0.832687516439532 0 TRUE 0 0 0 0.650438142053598 0 1
"46460" "TRINITY_DN186150_c0_g1" 0 0 0 0 0 0 0 0 0 0 0 0 0 0 0 0 0 0 0 0 0 0 0 0 0.0867837661420667 0.301002256032814 0.777367109450413 0 0.242450073677701 0.739848102699327 TRUE 0 0 0 0.35790855133372 0 1
"46461" "TRINITY_DN186151_c0_g1" 2.09356017616234 0 0 0.839153387389821 1.34312351940185 0 0.522055749160964 0 2.97746311123947 0 0.100304905795685 0.606915941825205 0 0 0 0 0 0 0 0.0285691521967709 0.376290383337052 0 0 0 0 0.648005179810493 0 1.41953889151378 0 2.01364091066939 TRUE 0.712639513825668 0.70112328467022 0 0.680197496998944 0.0674765892556371 0.491749565236984
"46462" "TRINITY_DN186151_c0_g2" 1.47819525793917 0 0.480265122054463 0.636914580355878 0.770617646656203 0 1.48026512205446 0 3.26648672875681 0.0717626693000913 0 0 0 0 0 0 0 0 0 0 0 0 0 0 0 0.348232419239271 0 0 0 2.71149490665009 TRUE 0.560998767834285 0.803085753351895 0 0.509954554314893 0 0.66661302430056
"46463" "TRINITY_DN186152_c5_g1" 2.64892555945312 1.84317989025717 0.263034405833794 0 3.77831372526595 0.345964030342872 6.81758488745223 6.7391865358334 7.89122474044901 7.87448961059788 6.86819287772672 7.67479959084078 0.977463111239467 0 0 0 2.03948937190185 0 6.99311954653678 6.33206340977255 8.10241668227554 6.48759889472325 6.95733424742805 7.60564989047089 5.69702314713956 6.71094415457587 6.63165726769178 5.52575569282949 5.82550581109509 5.97191136555693 TRUE 1.47990293519215 7.31091304048334 0.502825413856886 6.06046623981479 7.07969711186784 0.482865833002307
"46464" "TRINITY_DN186153_c2_g1" 0 0 0 0 0 0 0 0 0 0 0.745022149037264 0 0 0 0 0 0 0 0 0 0 0.941106310946431 0 0 0 0 0 0 2.35924002552933 0 TRUE 0 0.124170358172877 0 0.393206670921555 0.156851051824405 0.821327160257318
"46465" "TRINITY_DN186153_c2_g2" 0 0 0 0 0 0 0 0 0 0 1.00504061670053 0 0 0 0 0 0 0 0 0 0 0 0 0 0 0 0 0 0.879705766282288 0 TRUE 0 0.167506769450088 0 0.146617627713715 0 0.781176563497928
"46466" "TRINITY_DN186153_c3_g1" 6.19448109113246 4.32185595833189 5.31135779237161 4.30815697511476 5.45285896471381 4.19817980675019 3.89656249012204 5.79983851413101 6.32571020751578 4.94227990170576 5.29612698135746 5.27500704749987 1.14600345113892 0 0 0 0 0 0 0 0 0 0 0 0 0 0 0 0 0 TRUE 4.96448176473579 5.25592085705532 0.191000575189821 0 0 0.754777398664351
"46467" "TRINITY_DN186154_c0_g1" 1.13487805434311 0 0 0.816394909169121 0 0 0 0 0 0 0 0 0 0 0 0 0 0 0 0 0 0 0 0 0 0 0 0 0 0 TRUE 0.325212160585372 0 0 0 0 1
"46468" "TRINITY_DN186154_c0_g3" 0 0 0 0 0 0.475084882948783 0 0 0 0 0 0 0 0 0 0 0 0.438292851579147 0 0 0 0 0 0 0 0 0 0 0 0 TRUE 0.0791808138247971 0 0.0730488085965245 0 0 0.769360767249251
"46469" "TRINITY_DN186156_c8_g1" 0 0 0 0 0 0 0 0 0 0 0 0 0.0143552929770701 0 0 0 0 0.20163386116965 0 0 0 0 0 0 0 0 0 0 0 0 TRUE 0 0 0.0359981923577867 0 0 1
"46470" "TRINITY_DN186157_c2_g1" 0 0 0 0 0 0 0 0 0 0 0 0 2.2603268134703 0 0 1.37016428054021 0 0 1.03913839390696 0 0 0.60502015306241 0 0 0 0 0 0 0 0 TRUE 0 0 0.605081849001752 0 0.274026424494895 0.886781257384031
"46471" "TRINITY_DN186157_c3_g1" 2.32912359629157 0.187767747046025 0 0 3.35867757131523 0 0 0 0 0 0 0 0 0 0 0 0.800744623936777 0 0 0 0 0 0 0 0 0 0 0 0 0 TRUE 0.97926148577547 0 0.133457437322796 0 0 0.965929059995372
"46472" "TRINITY_DN186157_c6_g1" 1.48129894154757 0 0 0 3.21754093986252 0 0 0 0 0 0 0 0 0 0 0 0 0 0 0 0 0 0 0 0 0 0 0 0 0 TRUE 0.783139980235015 0 0 0 0 1
"46473" "TRINITY_DN186157_c6_g2" 1.74631276642546 0.596458139558986 0 0 3.77389086109264 0 0 0 0 0 0 0 0 0 0 0 0 0 0 0 0 0 0 0 0 0 0 0 0 0 TRUE 1.01944362784618 0 0 0 0 1
"46474" "TRINITY_DN186157_c7_g1" 0 0 0 1.13290581201151 0.845590408847855 0.518031492602169 0 0 0.594548549550354 0 0 0 0 0 0 0 0.441483479582645 0 0 0 0 0 0 0 0 0 0 0 0 0 TRUE 0.416087952243588 0.099091424925059 0.0735805799304408 0 0 0.896252700946738
"46475" "TRINITY_DN186157_c9_g1" 0 0 1.51146803927587 0 0.617298482840846 0.0935601761623378 0 0 0 0 0 0 0 0 1.67852267688349 1.00791308164326 0 0.865522959139964 0.258217389536018 0 0 0 0 0 0 0 0 0.291603558030565 1.21536797220348 0 TRUE 0.370387783046508 0 0.59199311961112 0.251161921705674 0.0430362315893363 0.719343893397746
"46476" "TRINITY_DN186158_c0_g1" 5.10194416498103 4.77273024776718 5.28477321469253 4.70907002328453 4.61859106247932 4.54948435593782 4.7048166453344 4.53884852074424 4.33756838526424 4.57893871309339 4.77689356852207 4.75579557986141 4.51393283481986 4.34681509420054 4.53431066500972 4.06099848768388 4.40374490547906 3.80787007829978 4.16212945458217 4.07253459972295 4.18507363787676 4.18998265378357 4.14159627838382 3.85119933859329 3.55151601762801 3.78502736223547 3.7952474508048 3.5957423394744 3.78303750995262 3.35431110019902 TRUE 4.8394321781904 4.61547690213663 4.27794534424881 3.64414696338238 4.10041932715709 0.140498930230575
"46477" "TRINITY_DN186159_c0_g1" 0 0 0 0 0 0 0.940354711533293 0 0 0 0 0 0 0.133563525741106 0 0 0 0 0.393965275660243 0.895302621333307 0 0 0 0 0 0 0.927517246198476 0 0.121678556588252 1.27976842159359 TRUE 0 0.156725785255549 0.0222605876235176 0.388160704063387 0.214877982832258 0.746326488237842
"46478" "TRINITY_DN186159_c0_g2" 0 0 0 0 0 0 0.989865622866287 0.483364360713349 0 0 0 0 0 0 0 0 0 0 1.10097764772482 0.475084882948783 0 0.630405471482323 0 0 0 0 0.317304068361915 0 0 0.938850337006064 TRUE 0 0.245538330596606 0 0.20935906756133 0.367744667025988 0.690751872870947
"46479" "TRINITY_DN186160_c2_g1" 0 0.442545456105304 0 0 0 0 0 0 1.53555533339931 0 0.187767747046025 1.59550366050274 0 0 0 1.12498976997866 1.55777767139493 0 0 1.05588975819628 1.57240464739033 0 0.0229004021100788 2.05831649559082 0 0.49467161164755 0.0908534304511135 0.254594043033141 0 0.849599011151452 TRUE 0.0737575760175507 0.553137790158013 0.447127906895598 0.281619682713876 0.784918550547919 0.568221774463504
"46480" "TRINITY_DN186160_c3_g1" 0 0 0 0 0 0 0 0 0 0 0 0 0 0 0 0 0 0.22404027421793 0 0 0 0 0 0 0 0 0 0 0 0.602171790753379 TRUE 0 0 0.0373400457029884 0.100361965125563 0 0.906986561950356
"46481" "TRINITY_DN186160_c4_g1" 2.70907002328453 3.06108492060131 0 0 0 2.08474462086847 0 0 0 0 2.32481060342048 3.58568366796481 2.42948206517701 0 0 0 0 3.97507985438749 2.44387182839776 0 0 0 0 3.30129498100914 0 0 0 0 0 2.92333937163215 TRUE 1.30914992745905 0.985082378564216 1.06742698659408 0.487223228605358 0.957527801567818 0.332150519589578
"46482" "TRINITY_DN186160_c5_g2" 0 1.43135552157352 0 0 0 0 0 0 0 0 0 0 0 0 0 0 0.146655222119465 0 0 0 0 0 0 0 0 0 0 0 0 0 TRUE 0.238559253595586 0 0.0244425370199109 0 0 0.974385255810128
"46483" "TRINITY_DN186160_c6_g1" 0 0 0 0 0 0 0 0 0 0 0 0 0 0.813114191346289 0 0.216610068742442 0 0 0 0 0 0 0 0 0 0 0 0 0 0 TRUE 0 0 0.171620710014788 0 0 1
"46484" "TRINITY_DN186161_c1_g3" 1.43669488755288 1.08270258933025 1.39944456458946 2.00683657739666 2.30888505741176 3.21614440785049 1.45101324294397 1.87538690458646 2.61753358347542 2.5061449029796 3.06729452146853 2.28332916805164 0 0 0 0 0 0.185232254230161 0.843179890257174 0.538041453333664 0 0.622930350920177 0.370722275148167 0.860764202628828 0.709290635723358 0.337996463515016 0.983312871067121 1.16027483140859 0.166072675946706 0 TRUE 1.90845134735525 2.3001170539176 0.0308720423716935 0.559491246276799 0.539273028714668 0.669789885307806
"46485" "TRINITY_DN186162_c1_g1" 0 0.809825996097451 2.41413553298445 0.969380764941608 0 1.84197311892718 0 2.13914201914569 1.83025532416768 2.09929520433778 0.989139007368233 2.16639409625346 0 0 0 0 0 0 0.335711910320462 2.99439869716979 1.76850194743426 1.13027195451886 2.0492822485682 2.33714017995587 0 0.931304843650669 0.556797246592743 0 2.91704978688353 0.647084212628954 TRUE 1.00588590215845 1.53737094187881 0 0.84203934829265 1.76921782299457 0.521639428970939
"46486" "TRINITY_DN186162_c1_g3" 0 0 0 1.26723614181241 0 0.9701173976055 0 0 0.785759774427011 0 0 0 0 0 0 0 0 1.32308178950373 0 0 0 0 0 0 0 0 0 0 0 0 TRUE 0.372892256569652 0.130959962404502 0.220513631583955 0 0 0.764359819896926
"46487" "TRINITY_DN186163_c3_g1" 0.209141397838592 0.301002256032814 0 0 0.442545456105304 0 0 0 1.00791308164326 0 0 0 0 0 0 0 1.64846544302731 0 0 0 0.657182660128423 0 0 0 0 0 0 0 0.504874589398464 0 TRUE 0.158781518329452 0.167985513607211 0.274744240504552 0.0841457648997441 0.109530443354737 0.526429344583003
"46488" "TRINITY_DN186164_c4_g2" 0 0 0 0 0 0 0 0 1.6073895000244 0 0 0 0 0 0 0 0 0 0 0.632268215499513 0 0.147957881387101 0 0 0 0 0 0 0 0 TRUE 0 0.267898250004066 0 0 0.130037682814436 0.878650119203409
"46489" "TRINITY_DN186164_c5_g1" 0 0 0 0 0 0 0 0 1.99602712342508 0 0 0 0 0 0 0 0 0 0 0 0.435095151620097 0 0 0 0 0 0 0 0 0 TRUE 0 0.332671187237513 0 0 0.0725158586033496 0.945504854804591
"46490" "TRINITY_DN186164_c5_g2" 0 0 0 0 0.291603558030565 0 0 0 1.98841202572479 0 0 0 0 0 0 0 1.19723635491871 0 0 0 0 0 0 0 0 0 0 0 0 0 TRUE 0.0486005930050941 0.331402004287465 0.199539392486451 0 0 0.812810436960798
"46491" "TRINITY_DN186164_c5_g3" 0 0 0 0 0 0 0 0 0.799087306074004 0 0.756169328139299 0 0 0 0 0.710172748279662 0 0.159629185821228 0 0 0 0 0 0 0 0 0 0 0 0 TRUE 0 0.25920943903555 0.144966989016815 0 0 0.86018353579619
"46492" "TRINITY_DN186164_c6_g1" 0 0.225274929869569 0 0 0 0 0 0 0 0 0 0 0 0 0 0.885964756753971 1.57240464739033 0 0 0 0 0 1.03843618165611 0 0 0 0 0 0 0 TRUE 0.0375458216449282 0 0.40972823402405 0 0.173072696942685 0.871488891234641
"46493" "TRINITY_DN186165_c0_g1" 0 0 0 0 0 0 0 0 0 0 0 0 0 0 0 0 0 0 0.840765337323874 0 0 0.533064921869638 1.31034012061215 0 2.52506659207821 1.6073895000244 1.35839626195665 1.82048534298638 1.06763871687536 0 TRUE 0 0 0 1.39649606898683 0.44736172996761 0.919913535758791
"46494" "TRINITY_DN186165_c0_g2" 0 0 0 0 0 0 0 0 0 0 0 0.680774425492461 0 0 0 0 0 0 6.89520566276337 7.15253836924527 7.03356616264432 9.26919448656106 8.83500188936888 9.60959061403461 7.05191583784509 8.75200926159686 8.65457874917588 7.82894251760153 5.76532256972595 8.09348623107611 TRUE 0 0.113462404248744 0 7.6910425278369 8.13251619743625 0.760083326531031
"46495" "TRINITY_DN186165_c0_g3" 0 0 0 0 0 0 0 0 0 0 0 0 0 0 0 0 0 0 0 0 0 0 0 0 0 0 0 0.792438930064638 0 0.58880456701555 TRUE 0 0 0 0.230207249513365 0 1
"46496" "TRINITY_DN186165_c0_g4" 0 0 0 0 0 0 0 0 0 0 0 0 0 0 0 0 0 0 0 0 0 1.50131174924366 0.762136169901112 0 0 0 0 0 0.22404027421793 0 TRUE 0 0 0 0.0373400457029884 0.377241319857462 0.975254536196421
"46497" "TRINITY_DN186165_c0_g5" 0 0 0 0 0 0 0 0 0 0 0 0 0 0 0 0 0 0 0 0 0 0 0 0 0.219091058246197 0.200378797984026 0.335711910320462 0 0 0 TRUE 0 0 0 0.125863627758448 0 1
"46498" "TRINITY_DN186166_c0_g1" 4.86888427302877 3.80529245560071 4.18285117588658 5.01765471750833 6.64875303298957 6.24323111877883 5.91202705334017 5.11628157307595 5.40169872268396 5.69696752623429 6.71789572345875 5.91044486158127 0 0 0 0 2.31440650755482 0 4.8877689486479 3.43496176018725 4.38010602967892 4.24397367191931 5.33367417987475 4.54714131706254 6.51055056599986 3.73107460080699 4.75648960675997 4.56912648346323 5.92193612206081 6.51859808241889 TRUE 5.12777779563213 5.79255257672906 0.385734417925803 5.33462924358496 4.47127098456178 0.338831532438363
"46499" "TRINITY_DN186167_c0_g1" 3.98240040816852 3.39108029675679 3.40558399196799 0 2.39835037034596 0 0 0 0 0 0 0 8.78707326103992 8.28263903292088 6.79105867205662 3.85289774367121 8.16101595872549 5.73587414328463 0 0 0 0 0 0 0 0 0 0 0 0 TRUE 2.19623584453988 0 6.93509313528312 0 0 0.9208288987005
"46500" "TRINITY_DN186168_c0_g1" 0 0 0 0 0 0 0 0 0 0 0 0 0 0 0 0 0 0 0 2.36373178254445 0 1.67716993881825 0.503857532577429 2.37406571822254 0 0 0 0 0 0 TRUE 0 0 0 0 1.15313749536044 1
"46501" "TRINITY_DN186168_c1_g1" 1.28569812595813 3.05415387176271 0 0 0 0 1.81762325751143 0 0 0 0 1.72377696962344 1.10701824988212 0 0 0 0 0 1.99711172067517 0.257010618206024 0 0 0 1.57821416547245 1.66630212817309 0 0 0 0 1.78868571061353 TRUE 0.723308666286805 0.590233371189145 0.18450304164702 0.575831306464438 0.638722750725609 0.312433763500139
"46502" "TRINITY_DN186168_c1_g2" 0 0 0 0 0 0 0 0 0 0.0962618530584035 0 0.805705184838511 0 0 0 0 0 0 0 0 0 0 0 0 0 0 0 0 0 0 TRUE 0 0.150327839649486 0 0 0 1
"46503" "TRINITY_DN186168_c2_g1" 0 0 0 0 0 0 0 0 0.100304905795685 0 0 3.16221003631431 0 0 0 0 0 0 0.0551956542421246 0.445726703349984 0 0 0 0 0 0 0 0 0 0 TRUE 0 0.543752490351665 0 0 0.0834870595986848 0.961615320812282
"46504" "TRINITY_DN186168_c2_g2" 0 0 0 0 0 0 0 0 0 0 0 0 0 0 0 0 0 0 0 0 5.66360079739689 0.142740172116082 0 0 0 0 0 0 0 0 TRUE 0 0 0 0 0.967723494918828 1
"46505" "TRINITY_DN186169_c2_g1" 1.67219901911577 1.28036248997378 0.495695162624069 0.634128557525041 0.751892138404309 0.411426245726465 1.67219901911577 1.28273632027634 0.959028218943694 0 0.779049552837459 0.790772037862 0 0.286881147788162 0 0.333423733725192 0.541019153133559 0.172487515510134 1.05311133645956 0.533064921869638 0.932817102741851 0.607862902831235 1.25580283660272 0.852797892818771 0.219091058246197 0.31150311546827 0.643394453479892 0.58207422139633 0.570462931026041 0.258217389536018 TRUE 0.874283935561571 0.913964191505877 0.222301925026174 0.430790528192125 0.872576165553962 0.343532116291232
"46506" "TRINITY_DN186169_c2_g2" 0.236339539168374 2.41683974191283 2.32481060342048 1.38128337250378 1.10634831950515 1.59836520532364 1.55924706046191 1.633198686374 1.31788288282941 1.46100460993347 1.22712493444993 0.360645202460216 1.54448538623609 1.86274892579353 3.73725410432433 2.55557077789617 2.20633064787105 3.3007094716501 1.50131174924366 2.31585601540396 2.90072192756411 2.18586654531133 1.44731470025318 1.12300395405482 1.54695617814141 1.69198075060328 1.68077442549246 0 1.24853483613868 1.03210084316702 TRUE 1.51066446363904 1.25985056275149 2.53451655229521 1.20005783892381 1.91234581530518 0.419719840131636
"46507" "TRINITY_DN186169_c3_g1" 3.23358133219589 1.78324709737812 2.82171021503467 3.23588020404933 2.62854031926276 2.65672517002125 2.42894634476948 1.90419504823787 2.4235781709818 2.4235781709818 0.980390956061472 2.27232185276999 3.53630161932382 3.67559013963243 2.93696766018807 2.56535345678263 3.6495004987031 3.16783960212089 2.35727047567956 3.00629802390037 1.69688409085545 2.36541259249094 3.16655477955717 3.15137177625395 1.38901605968851 0.376290383337052 1.13093086982645 1.96384399836247 4.09845324630927 1.24184018356467 TRUE 2.72661405632367 2.07216842396707 3.25525882945849 1.70006245684807 2.62396528978957 0.299379042891195
"46508" "TRINITY_DN186170_c0_g1" 0 0 0 0 0 0 0 0 0 0 0 0 0 0 0 0 0 0 0 0 0 0 0 0 2.24762375619625 0 0 0.0989584800881688 0 0 TRUE 0 0 0 0.391097039380736 0 1
"46509" "TRINITY_DN186170_c0_g3" 0 0 0 0 0 0 0 0 0 0 0.034215715337913 0.381837083906047 0 0 0 0 0 0 0 0 0 0 0.325386414659773 0.630405471482323 0 0.751035176667862 0 0 2.43749409080897 0.891419186846079 TRUE 0 0.0693421332073267 0 0.679991409053818 0.159298647690349 0.91593982738112
"46510" "TRINITY_DN186170_c0_g6" 0 0 0 0 0 0 0.478195257939166 0 0 0 1.8094144442359 0 0 0 0 0 0 0 1.83106651060507 4.30924896081662 0 0 2.90419504823787 0 0 0 0 0 0 0 TRUE 0 0.381268283695844 0 0 1.50741841994326 0.936768007035798
"46511" "TRINITY_DN186170_c0_g7" 0 0 0 0 0 0 0 0 0 0 0 0 0 0 0 0 0 0 0 1.3397075074486 0 0 0.462575888042204 0.452068230223811 0 0 0 0 0 0 TRUE 0 0 0 0 0.375725270952435 1
"46512" "TRINITY_DN186170_c0_g8" 0 0 0 0 0 0 0 4.02706556160638 3.77989003934005 0 3.6406209280357 0 0 0 0 0 0 0 0 0 0 0 0 0 0 0 0 0 0 0 TRUE 0 1.90792942149702 0 0 0 1
"46513" "TRINITY_DN186171_c5_g1" 0 0 0 0 0 0 0 0 0.5489297694764 0.121678556588252 0 0 0 0 0 0 0 0 0 0 0 0 0 0 0 0 0 0 0 0 TRUE 0 0.111768054344109 0 0 0 1
"46514" "TRINITY_DN186171_c5_g2" 0 0 0 0 0 0 0 0 1.77526129234775 0 0.59741198755465 0 0 0 0 0 0 0 0 0 0 0 0 0 0 0 0 0 0 0 TRUE 0 0.3954455466504 0 0 0 1
"46515" "TRINITY_DN186172_c0_g2" 0 0 0 0 0 0 0 0 0 0 0 0 0 0 0 0 0 0 0 0 0 0 0 0 0 0 1.4276061727819 0 0.172487515510134 0 TRUE 0 0 0 0.266682281382006 0 1
"46516" "TRINITY_DN186172_c0_g3" 0 0 0 0 0 0 0 0 0 0 0 0 0 0 0 0 0 0 0 0 0 0 0 0 1.20288783347014 1.95642843312336 2.33571191032046 0.865522959139964 1.06281249240502 2.26753579806873 TRUE 0 0 0 1.61514990442128 0 1
"46517" "TRINITY_DN186172_c1_g1" 2.9005287310401 2.71611294212415 2.85638817681409 2.1133671207598 2.95270630763022 3.3655525716344 2.91704978688353 3.57579637532908 4.70951121443197 3.54349588342577 5.02250097873237 3.59227762362047 0 0 0 0 0 3.15331895240048 4.13930576638392 3.94485844580754 4.26393580857533 3.4365616439563 4.36169818772037 4.41264605465516 0.643394453479892 2.85579041627482 3.50868217947054 3.10952772179836 0.771463058365651 2.92409988564074 TRUE 2.81744264166713 3.8934386437372 0.525553158733413 2.30215961917167 4.0931676511831 0.417407563274843
"46518" "TRINITY_DN186173_c5_g1" 0 0 0 0 0 0 0 0 0 0 0 0 0 0 0 0 0 0 0.243669080966863 0 0 0.790772037862 0 0 0 0 0 0 0 0 TRUE 0 0 0 0 0.172406853138144 1
"46519" "TRINITY_DN186173_c6_g1" 0.0229004021100788 0 0 0 0 0 0 0 0 0 0 0 0 0 0.204140716780225 0 0 0 0 0 0 0 0 0 0 0 0 0 0 0 TRUE 0.00381673368501314 0 0.0340234527967042 0 0 0.971955126748755
"46520" "TRINITY_DN186173_c7_g2" 0 0.563646269484064 0 0.377401430785794 0 0.249748715083569 0 0 0 0 0 0 0 0 0 0.230203013366421 0 0 0 0 0 0 0 0 0.357270475679559 0 0 0 0 0 TRUE 0.198466069225571 0 0.0383671688944036 0.0595450792799266 0 0.876663743383956
"46521" "TRINITY_DN186174_c1_g1" 0 0 1.63459326844576 0 0 0 0 0 0 0 0 0 0 0 0 0 0 0 0 0 0 0 0 0 0 0 0 0.763836458890951 0 0 TRUE 0.272432211407626 0 0 0.127306076481825 0 0.883176372735029
"46522" "TRINITY_DN186174_c1_g2" 2.63714650625315 2.89219671046549 2.46362245685189 0.62854031926276 2.01471235152137 2.81598522720104 0 0 0 0 0 0 1.2862897581341 0.706641057309408 0.920674411041618 0 0.334568275666133 0.215367972203479 0 0 0 0 0 0 5.10982020939001 5.7840327791596 5.77375902022687 5.60279535072025 4.59263642860658 5.55535603863583 TRUE 2.24203392859262 0 0.577256912392456 5.40306663778986 0 0.869551357128074
"46523" "TRINITY_DN186175_c0_g1" 4.23733426383753 0.589763486984977 5.4532870983394 3.24792751344359 5.34280361166126 4.20108490536784 1.66402765972015 0 0 3.38625914113335 3.23434802990267 3.41508258279445 0 0 0 0 0 0 0 0 1.13684760419288 1.03139519627553 0 0.397255345594427 0 0 0 0 0 0 TRUE 3.84536681327243 1.94995290225844 0 0 0.427583024343807 0.845428535036236
"46524" "TRINITY_DN186175_c0_g2" 0 0 0 0 4.66828935084237 0 0 0 0 0 0.826192536236601 0 0 0 0 0 0 0 0 0 0 0 0 0 0 0 0 0 0 0 TRUE 0.778048225140394 0.137698756039434 0 0 0 0.955755070318878
"46525" "TRINITY_DN186176_c1_g1" 0 0 0 0 0 0 0 0.0799753767205959 0 0 0 0 0 0 0 0 0 0 0 0.820485342986379 1.13158948432814 0.0799753767205959 0 1.78366618090783 1.37183761733042 0.973794929652606 0 0 0 2.44413695658759 TRUE 0 0.0133292294534326 0 0.79829491726177 0.635952730823823 0.796666010819549
"46526" "TRINITY_DN186176_c1_g3" 0 0.0676387168753633 0 0 0 0 0 0 0 0 0 0 0 0 0 0 0 0 0 0 0 0 0 0 0 0 0 0 0 1.25398926623079 TRUE 0.0112731194792272 0 0 0.208998211038464 0 0.98651529189746
"46527" "TRINITY_DN186176_c2_g1" 0 0 1.98550043030488 0.478195257939166 1.19597745864259 1.02502879449152 0 0.587845009254278 0 0 0 0 4.7724663417462 0.859174455866435 4.85593987963065 3.20914139783859 2.34964835324329 3.95531280344471 0 0 0 0.804879608254673 0 0 2.48568442828527 3.02236781302845 2.76128527336162 4.23565048163581 2.44121786326211 1.82700600963898 TRUE 0.78078365689636 0.0979741682090463 3.33361387196165 2.79553531153537 0.134146601375779 0.714391056951093
"46528" "TRINITY_DN186176_c3_g1" 0 0 0 0 0 0.32883646422954 0 0 0 0 0 0 2.59048225892091 0 0 1.5165194976611 0.645240512645265 2.10165007609443 0 0 0 0 0 0 0 0 0 0 0 0 TRUE 0.05480607737159 0 1.14231539088695 0 0 0.988005484779244
"46529" "TRINITY_DN186177_c2_g2" 0 0 0 0 0 0 1.35614381022528 0 0 0 0 0 0 0 0 0 0 0 0.0257375614136083 0 0 0 0 0 0 0 0 0 0 0 TRUE 0 0.226023968370879 0 0 0.00428959356893471 0.995255377560339
"46530" "TRINITY_DN186178_c3_g1" 0 0.913032999952141 0 0.854394677753101 0 0 0 0 0 0 0 0 0 0 0 0 0.375178479589612 0.834306702962908 0 0 0 0 0 0 0 0 0 0 0 0 TRUE 0.29457127961754 0 0.201580863758753 0 0 0.828920130960766
"46531" "TRINITY_DN186179_c3_g2" 3.53841400208742 3.5037303500463 3.77505054148317 4.27843087265741 3.4767705017566 3.88195821801367 2.71281585443737 2.47664090866952 2.69354271275202 2.80756100662918 2.86671019967403 2.92542982124374 3.63865311646611 3.43309298396625 3.85279789281877 3.96190109904945 3.27604994167305 4.20351441113076 2.43135552157352 2.29542916670396 3.42021289061078 2.58111017522555 1.21163525332715 2.34879895961211 3.74953426766926 3.28747229511907 3.84899843040002 3.47495513835219 2.78408514273476 3.6693669836555 TRUE 3.74239241434076 2.74711675056764 3.72766824085073 3.46906870965513 2.38142366117551 0.176644509871623
"46532" "TRINITY_DN186180_c4_g2" 0 0 0 0.865522959139964 0 0 0 0 1.30917618747851 0 0.74416109557041 0 0 1.7982579326445 0 0 0 0.426533138116673 1.06557231159362 0 0 0 0 0.326537348139952 0 0 0.0758748669751276 0 0 0 TRUE 0.144253826523327 0.342222880508154 0.370798511793529 0.0126458111625213 0.232018276622262 0.507049804973742
"46533" "TRINITY_DN186180_c4_g3" 0 0 0 0 0 0 0 0 0 1.29924465779607 0 0 0 0 0 0 0 0 0 0 0 0 0 0 1.53106949272595 3.10718568387997 2.5626698261027 2.52356195605701 0 0 TRUE 0 0.216540776299345 0 1.62074782646094 0 0.966598632315895
"46534" "TRINITY_DN186180_c4_g4" 0 0 0 0 0.652601217596519 0 0.979659551715824 0 0.205392512989685 0 0 0.815575428862573 0 0 0 0 0 0 0.286881147788162 0.241230035515445 0 0 0 0 0 1.84759610226264 0.316145742293356 0 0.253384235800074 0 TRUE 0.10876686959942 0.33343791559468 0 0.402854346726012 0.0880185305506011 0.670958424518803
"46535" "TRINITY_DN186180_c4_g5" 0 0 0 0 0 0 0 0.466757615726171 0 0 0 0 0 0.272620454662992 0 0 0 0 0 0 0 0 0 0 0 0 0 0 0.808179083771471 0 TRUE 0 0.0777929359543619 0.045436742443832 0.134696513961912 0 0.771282725191686
"46536" "TRINITY_DN186181_c1_g1" 0 0 0 0 0 0 0.74416109557041 0 0 0.289244285156642 0 0.343692069179019 0 0 0 0 0 0 3.14126928494613 2.31004922535138 3.16944402292781 3.22063951287686 4.14860877020522 3.50792146495733 0 0 0 0.611644543373662 0 0 TRUE 0 0.229516241651012 0 0.101940757228944 3.24965538021079 0.974500603902616
"46537" "TRINITY_DN186181_c1_g2" 0 0 0 0 0 0 1.1807843910787 0 0 1.56559717585423 0.31034012061215 1.31324585178756 0 0 0 0 0 0 3.25232482161282 2.75958197323355 3.0536326982821 4.10055722078293 4.37802601916739 4.23725777090037 0 0 0 0 0 0 TRUE 0 0.728327923222106 0 0 3.63023008399653 0.949842853870829
"46538" "TRINITY_DN186182_c0_g1" 0 0 0 0 0 0 2.78659636189081 3.27172446351057 0 3.28332916805164 2.58760502005953 0.967906370290147 0 0 0 0 0 0 0 0.128293401009818 0 0 0 0 0 0.094911647025467 0.391767719955997 0 0 0 TRUE 0 2.14952689730045 0 0.081113227830244 0.0213822335016363 0.98807929997752
"46539" "TRINITY_DN186182_c0_g2" 0 0 0 0 0 0 3.27590100293954 4.52888382727464 0.111031312388744 2.39478849681861 2.55655203625122 1.54002726925751 0 0 0 0 0 0 0 0 0 0 0 0 3.60383401878455 3.10718568387997 2.52656966049778 0.702214251010441 1.47871300244172 2.2424500736777 TRUE 0 2.40119732415504 0 2.27682778171536 0 0.762948700757386
"46540" "TRINITY_DN186182_c0_g3" 0 0 0 0 0 0 4.3325647309961 4.47903649842731 2.50918909972906 3.73129187415693 4.4494293141032 2.42007811597937 0 0 0 0 0 0 1.62760683812965 0.635986503745623 1.69821847822441 0.304511041809953 0.176322772640463 0 0 0 0 0 0 0 TRUE 0 3.653598272232 0 0 0.740440939091684 0.94933481434459
"46541" "TRINITY_DN186182_c0_g4" 0 0 0 0 0 0 2.74200621086674 1.63133714412748 0 0 1.92181713984662 0 0 0 0 0 0 0 0 0.197865391353738 0 0 0 0 0 0 0 0 0 0 TRUE 0 1.04919341580681 0 0 0.032977565225623 0.992142162558211
"46542" "TRINITY_DN186182_c0_g5" 0 0 0 0 0 0 0.916094422938358 1.93696766018807 0.293958979028694 2.05241589415114 1.13881446890228 0 0 0 0 0 0 0 0 1.36232961017157 0.738119288782576 0 0 0 0 0 0 0 0 0 TRUE 0 1.05637523753476 0 0 0.350074816492358 0.91715187841081
"46543" "TRINITY_DN186183_c0_g1" 1.45048545986112 0 0 0 0 0 0 0 0 0 0 0 0.0758748669751276 1.67716993881825 0.762136169901112 0 0 0 0 0 0 0 0 0.772307974958403 0.0285691521967709 0 0 0.462575888042204 0.273814244587037 0.231432408447965 TRUE 0.24174757664352 0 0.419196829282414 0.166065282212329 0.128717995826401 0.680024503286028
"46544" "TRINITY_DN186183_c4_g1" 0 0.241230035515445 0 0.0143552929770701 0 0 0 0 2.52506659207821 0 1.02005765234125 1.4838802538141 0 1.26363540356833 1.25519856641969 1.08746284125034 2.31961793420016 1.83066097439976 0 0 0 0.246104009883917 0 0 0 0 0 0 0 1.02431967919541 TRUE 0.0425975547487526 0.838167416372262 1.29276261997305 0.170719946532569 0.0410173349806528 0.788727211833946
"46545" "TRINITY_DN186183_c4_g5" 0 0 0 0.774839759827326 0 0 0 0 0.497740088609093 0 0 0 0 0 0 0 0.0690146779151805 0 0 0 0 0 0 0 0 0 0 0 0 0 TRUE 0.129139959971221 0.0829566814348489 0.0115024463191967 0 0 0.817138072957635
"46546" "TRINITY_DN186184_c0_g1" 0 0 0 0 0 0 1.85957205681725 0 0 0 0 0 0 0 0 0 0 0 3.74695764241365 0 0 0 0 0 0 0 0 0 0 0 TRUE 0 0.309928676136208 0 0 0.624492940402275 0.875927870402921
"46547" "TRINITY_DN186184_c2_g1" 0 0 0 0 0 0 0.763836458890951 0 0 0 0 0 0 0 0 0 0 0 3.39944456458946 0 0 0 0 0 0 0 0 0 0 0 TRUE 0 0.127306076481825 0 0 0.566574094098243 0.943826377781866
"46548" "TRINITY_DN186184_c2_g2" 0 0 0 0 2.31498648546852 0 0 0 0 0 0 0 0 0 0 0 0 0 0 0 0 0 0.185232254230161 0 0 0 0 0 0 0 TRUE 0.385831080911419 0 0 0 0.0308720423716935 0.97999640004457
"46549" "TRINITY_DN186184_c2_g3" 0 0 2.28125313412649 0 2.29865831556452 1.49825086752783 0 0 0 0 2.21381384618775 0 0 0 1.73595535401226 0 0.969380764941608 0.207892851641333 0 0 1.24792751344359 0 0 0 0 0 0 0 0 0 TRUE 1.01302705286981 0.368968974364625 0.485538161765868 0 0.207987918907264 0.737792033285831
"46550" "TRINITY_DN186184_c3_g2" 2.30538690647769 2.87243479584022 2.61847360308248 3.02076886509457 3.16639409625346 3.15315678806142 2.2910141014173 1.8261925362366 2.51551061996901 2.68122435377956 2.65466466735122 2.82639594759272 2.54176261877273 1.21785109681113 2.47690008320375 2.68144926531496 1.36960607003184 2.56364626948406 1.1788739581698 1.92257845650856 0.341416524478722 1.85996954822103 1.08678376614207 1.86868676532214 0.859174455866435 1.62760683812965 1.30041662783687 1.05588975819628 0.572404647390332 1.75360453628 TRUE 2.85610250913497 2.46583370439107 2.14186923393641 1.19484947728326 1.37638483647372 0.371614181465536
"46551" "TRINITY_DN186185_c2_g2" 0 0.0551956542421246 0 0 0 0 0 0 0 0 0 0 0 0 0 0 0.094911647025467 0 0 0 0 0 0 0 0 0 0 0 0 0 TRUE 0.00919927570702077 0 0.0158186078375778 0 0 0.85461306390744
"46552" "TRINITY_DN186185_c5_g1" 0 0 0 0 0 0 0 0 0.894526770257394 0 0 0.636914580355878 0 0 0 0 0 0.162210036314307 0.486456955768731 0 0 0 0 0 0 0 0 0 0 0 TRUE 0 0.255240225102212 0.0270350060523845 0 0.0810761592947885 0.894108417566354
"46553" "TRINITY_DN186185_c5_g3" 0 0 0 0 0 0 0 0 0 0 0 0 1.32538641465977 0 0 0 0 0 0 0 0 0 0 0 0 0 0.316145742293356 0 0 0 TRUE 0 0 0.220897735776629 0.0526909570488927 0 0.940367250864249
"46554" "TRINITY_DN186186_c0_g1" 0 0 0 0 0 1.40816837070811 0 0 0 0 0 0 0 0 0 0 0 0 0 0 0 0 0 0 0 0.488515008957812 0.955312803444705 0 0 0.841570637395517 TRUE 0.234694728451351 0 0 0.380899741633006 0 0.845960299523203
"46555" "TRINITY_DN186186_c1_g1" 0 0 0 1.79493566280354 0 2.59478738657447 0 0 0 0 0 0 0 0 0 0 0.212880566344385 0.169925001442312 0 0 0 0 0 0 0 0 0 0 0 0 TRUE 0.731620508229668 0 0.0638009279644495 0 0 0.978198763140596
"46556" "TRINITY_DN186186_c5_g1" 4.44228003525258 0.971589535530062 3.89083576901476 4.17743947146176 3.84488775687458 4.39698145949187 0 0.975263321678493 0.144046369616707 0 0 0 2.32826202860941 4.17160716458554 4.08975236276438 4.20695573238728 1.89956236015469 4.80611779603563 0 0 0.657182660128423 0 0 0.698662999885884 0 0 0.255802836602718 2.57603833676208 3.87784238913076 0 TRUE 3.62066900460427 0.186551615215867 3.58370957408949 1.11828059374926 0.225974276669051 0.646852829323826
"46557" "TRINITY_DN186186_c6_g1" 1.59884157813329 1.65626753479429 0 3.59263642860658 0.62854031926276 2.40762467556661 0.0468402542029724 1.73248629302994 0 0 0 0 0 0 0.49467161164755 3.37155886261196 0 2.9627340905958 0 0 0 0 0 0 0 0 2.23970353548848 1.34653146202802 0 4.10768786931437 TRUE 1.64731842272725 0.296554424538819 1.13816076080922 1.28232047780515 0 0.587657791950305
"46558" "TRINITY_DN186187_c12_g1" 0 0.511973981781801 0 0 0 0.197865391353738 0 0 0 0 0 0 0 0 0 0 0 0 0 0 0 0 0 0 0 0 0 0 0 0 TRUE 0.118306562189256 0 0 0 0 1
"46559" "TRINITY_DN186187_c5_g5" 0 0 0 0 0 0 0 0 0 0 0 0 0 0 1.77526129234775 0 0 0.823749360308273 0 0 0 0 0 0 0 0 0 0 0 0 TRUE 0 0 0.433168442109337 0 0 1
"46560" "TRINITY_DN186187_c7_g1" 0 0 0 0 0 0 0 0 0 0 0 0 0 1.5935928058646 0 0 0.361768359419153 0 0 0 0 0 0 0 0 0 0 0 0 0 TRUE 0 0 0.325893527547292 0 0 1
"46561" "TRINITY_DN186187_c8_g1" 0 0 1.38791392438595 0 0 0 0 0 0 0 0 0 0 0 0 0 0.645240512645265 1.29454723389551 0 0 0 0 0 0 0 0 0 0 0 0 TRUE 0.231318987397658 0 0.323297957756797 0 0 0.821125542361399
"46562" "TRINITY_DN186188_c2_g1" 0 0 0 0 0 0 0 0 0 0 0 0 0 1.36289064266586 0 0 0 0 0 0 0 0 0 0 0 0 0 0 0.189033824390017 0 TRUE 0 0 0.22714844044431 0.0315056373983361 0 0.965324836330914
"46563" "TRINITY_DN186188_c3_g1" 0.0648828515848544 0 0 0 0 0 0 0 0 0 1.12565110166152 0 0 0 1.93772102576179 0 0 0 0 0 0 0 0 0 0 0 0 0 0 0 TRUE 0.0108138085974757 0.187608516943587 0.322953504293632 0 0 0.846400238034997
"46564" "TRINITY_DN186188_c4_g1" 0 0.93432777831537 0 0 0 0 0 0.254594043033141 0.272620454662992 0 0.6915341649192 0 0 0.037030730944967 0 0 0 0 0 0.727702672837238 0.68885174386588 0.680774425492461 0 0 0 0 0.935836873684025 0 1.11236652307256 0 TRUE 0.155721296385895 0.203124777102555 0.00617178849082784 0.341367232792765 0.349554807032597 0.494796609458319
"46565" "TRINITY_DN186188_c4_g2" 1.26963165094044 1.25217341320203 0 0 0.524063675777211 1.76171078436334 0 0 1.44625622988956 0.0854246562526777 0 0 0 0 0 0 0 0 0 0 0 0 0 0 0 0 0 0 0 0 TRUE 0.80126325404717 0.255280147690374 0 0 0 0.920350725432323
"46566" "TRINITY_DN186189_c2_g1" 0 0 0 0 0 0 0 0 0 0 0 0 0 0 0 0 0 0 0 0 0 0 0 0 0.661749599810705 0.989865622866287 1.1551015581257 1.10701824988212 1.84076533732387 0.675364312749146 TRUE 0 0 0 1.07164411345964 0 1
"46567" "TRINITY_DN186190_c1_g1" 0.465713319595964 0 0 0 1.28510625106125 0 3.47313748777226 2.91571210014802 4.37733201538217 4.2103888644454 4.07946344991616 5.21719193357464 0 0 0 0 0 0 0 0 0 0 0 0 2.0686708106651 0.666302128173095 2.35529823334795 1.33571191032046 0.941106310946431 0 TRUE 0.291803261776203 4.04553764187311 0 1.22784823224217 0 0.906090881574719
"46568" "TRINITY_DN186190_c1_g2" 2.08406426478847 0 0 0 0 0 2.45916928659895 0 0 0 0 0 0.0976107966264223 0 0 0 0 0 0 0 0 0 0 0 0 0 0 0 0 0 TRUE 0.347344044131412 0.409861547766492 0.0162684661044037 0 0 0.778210158883351
"46569" "TRINITY_DN186191_c1_g1" 0 0 0 0 0 0 0 0 1.71677145641822 0 0 0 0.634128557525041 0 0 0 0 0 0 0 1.71545412711572 1.28747229511907 0.594548549550354 1.31961793420016 1.6507645591169 0 0.851199338593294 0.699551632523089 0 1.84398384404833 TRUE 0 0.286128576069704 0.10568809292084 0.840916562380269 0.819515484330883 0.639877424374699
"46570" "TRINITY_DN186192_c3_g1" 0 0 0 0.0257375614136083 0 0 0 0 0 0 0 0 0 0 0 0 0.24000896473507 0 0 0 0 0 0 0 0 0 0 0 0 0 TRUE 0.00428959356893471 0 0.0400014941225117 0 0 0.973191041590865
"46571" "TRINITY_DN186192_c5_g5" 0 0 0 0 0 0 0 0 0 0 0 0 0.0454429707611671 0 0 0 0.146655222119465 0 0 0 0 0 0 0 0 0 0 0 0 0 TRUE 0 0 0.0320163654801054 0 0 1
"46572" "TRINITY_DN186193_c2_g1" 0 0 0 0 0 0.0426443374084937 0 0 1.84237548820629 0 0 0 0 0 0 0 0.725959234509188 0 0 0 0 0 0 0 0 0 0 0 0 0 TRUE 0.00710738956808229 0.307062581367715 0.120993205751531 0 0 0.895704814675701
"46573" "TRINITY_DN186193_c3_g1" 0 0 0 0 0 0 0 0 0 0 0 0 0 0 0 0 0 0 0.173767067736706 0 0 0 0 0 0 0 0 0.191562650700756 0 0 TRUE 0 0 0 0.0319271084501259 0.0289611779561177 0.773224233558775
"46574" "TRINITY_DN186193_c4_g1" 0 0 0 0 0 0 1.26363540356833 0 1.23572705983806 0 0 0 0.284514133244245 0.508935661864395 0.0758748669751276 2.64131480943147 0 0.882838655767251 0 0 0 0 0 0 0 0 0 0 0 0 TRUE 0 0.416560410567731 0.732246354547081 0 0 0.857779964358652
"46575" "TRINITY_DN186194_c4_g1" 0 0 0 0 0 0 0 0 0 0 0 0 0 0 0 0.12565110166152 0 0 0.909197062991687 0 0 0 0 0 0 0 0 0 0 0 TRUE 0 0 0.02094185027692 0 0.151532843831948 0.96544998142425
"46576" "TRINITY_DN186196_c0_g1" 2.2317395935957 3.76924279514054 1.72857360255936 1.9789277763814 2.21536797220348 2.43749409080897 0 0 4.27984269352035 2.41006969175638 0 2.92124588858559 0 0 0 0 0 0 0 0 0 0 0 0 0 0 0 0 0 0 TRUE 2.39355763844824 1.60185971231039 0 0 0 0.832690501517557
"46577" "TRINITY_DN186196_c0_g2" 0 2.96199367742026 1.17184731357334 0.869476633965402 0.899948986189672 1.98586470124253 0 0 2.69309661038579 2.53555533339931 0 2.45522857111714 0 0 0.938097561074093 0 0 0 0 0 0 0 0 0 0 0 0 0 0 0 TRUE 1.31485521873187 1.28064675248371 0.156349593512349 0 0 0.726776696490206
"46578" "TRINITY_DN186197_c1_g2" 0 0 0 0 0 0 0 0 0 0 0 0 0 0.414676780426886 0.368489000645104 0 0 0 0 0 0 0 0 0 0 0 0 0 0.861558419572029 0 TRUE 0 0 0.130527630178665 0.143593069928671 0 0.772747336895326
"46579" "TRINITY_DN186199_c3_g1" 0 0 0 0 0 0 0 0 0 0 0 0 0 2.00396196615242 1.05032755355842 0 0 0 0 0 0 0 0 1.16478627814334 0 0 0 0.63876894441695 0 0 TRUE 0 0 0.509048253285141 0.106461490736158 0.194131046357223 0.852375224178892
"46580" "TRINITY_DN186199_c3_g5" 0 0 0 0 0 0 0 0 0 0 0 0 0 1.94598218599746 0 0 0 0 0 0 0.298658315564515 0 0 0 0 0 0 0 0 0 TRUE 0 0 0.324330364332911 0 0.0497763859274192 0.961631417066206
"46581" "TRINITY_DN186199_c4_g4" 0 0 0 0 0 0 0 0 0.144046369616707 0 0 0 0 0.589763486984977 0 0.306845500314283 0 0 0 0 0 0 0 0.698662999885884 0 0 0 0 0 0 TRUE 0 0.0240077282694511 0.149434831216543 0 0.116443833314314 0.765028741223926
"46582" "TRINITY_DN186201_c4_g4" 0.191562650700756 0.178873958169795 0 0 0 0 0 0 0 0 0 0 0 2.01792190799726 0 0 0 0 0 0 0 0 0 0 0 0 0 0 0 0 TRUE 0.0617394348117585 0 0.336320317999544 0 0 0.95410667189319
"46583" "TRINITY_DN186201_c4_g5" 1.66266125547509 0 0 0 0 0 0 0 0 0.151858816727005 0 0 0 0 2.022545364569 0 0 0 0.243669080966863 0 0 0 0 0.0827025893302493 0 0 0 0 0 0 TRUE 0.277110209245849 0.0253098027878342 0.337090894094833 0 0.054395278382852 0.73537160401895
"46584" "TRINITY_DN186201_c5_g1" 0.847195186589395 0.313826296390398 0 0 0.833497336859835 0.612588406698718 0 0 0 0 0.126972856257766 0 0 2.120020095616 2.45154083301783 0.491596594410448 0 2.35867757131523 0 0 0 0.828631581688019 0.252173413202027 0 0.0157829972409275 0 0 0 0 1.46414545669119 TRUE 0.434517871089724 0.0211621427096276 1.23697251572658 0.246654742322019 0.180134165815008 0.821647427344409
"46585" "TRINITY_DN186201_c5_g2" 0 0.195347598322219 0 0 0 0 0 0 0 0 0 0 0 0 0 0 0 0 0 0 0 0 0.190298791626595 0 0 0 0 0 0 0.214124805352847 TRUE 0.0325579330537032 0 0 0.0356874675588079 0.0317164652710991 0.549741108563621
"46586" "TRINITY_DN186203_c5_g1" 0 0 0 0.612588406698718 0 0 0 0.577247535593151 0 0.18269229751619 0 0 0 0 0 0 0.763836458890951 0 0 0 0.704871964456353 0 0 0 0 0 0 0 0 0 TRUE 0.10209806778312 0.126656638851557 0.127306076481825 0 0.117478660742725 0.32007690256083
"46587" "TRINITY_DN186203_c5_g2" 0 0 0 0 0 0 0 0 0 0 0 0 0.102993993323326 0 0 0 0.637842060324105 0 0 0 0 0 0 0 0 0 0 0 0 0 TRUE 0 0 0.123472675607905 0 0 1
"46588" "TRINITY_DN186203_c5_g3" 0 0 0 0 0 0 0 0 0.526068811667588 0 0 1.17120682741814 0 0 0 0 0 0 0 0 0 0 0 0 0 0 0 0 0 0 TRUE 0 0.282879273180955 0 0 0 1
"46589" "TRINITY_DN186203_c6_g1" 0.592636428606577 0 0 0 0 0 0 0 0 0 0 0 0 0 0 0 1.64754476970897 0 0 0 0 0 0 0 0 0 0 0 0 0 TRUE 0.0987727381010962 0 0.274590794951494 0 0 0.91007278838449
"46590" "TRINITY_DN186203_c6_g2" 0 0 0 0 0 0 0 0 0.352758525040637 0 0 0 0 0 0 0 0 0.0908534304511135 0 0 0 0 0 0 0 0 0 0 0 0 TRUE 0 0.0587930875067728 0.0151422384085189 0 0 0.935612165261883
"46591" "TRINITY_DN186203_c6_g3" 0 0 0 0 0 0 0.429749850800216 0 1.62246186738273 1.05658352836637 0 2.32365829102624 0 0 0 0 1.1788739581698 0 0 0 0 0.769771739249448 0.0621217119077975 0 0 0 0.0299828662157143 0 0 0 TRUE 0 0.90540892292926 0.196478993028299 0.00499714436928572 0.138648908526208 0.906085240240567
"46592" "TRINITY_DN186203_c6_g4" 0 0.12300395405482 0 0 0 0 0 0 0 0 0 0 0 0 0 0 0 0 0 0 0 0 0 0 0 0 0 0 1.0962618530584 0 TRUE 0.0205006590091366 0 0 0.182710308843067 0 0.971949230534735
"46593" "TRINITY_DN186204_c2_g1" 0 0.0412429822318813 0 0 0 0 0 0 0.530070742225084 0 0 0 0 0.335711910320462 0 0 0 0.111031312388744 0 0 0 0 0 0.0813396274519388 0 0 0 0 0 0 TRUE 0.00687383037198022 0.0883451237041806 0.0744572037848677 0 0.0135566045753231 0.731485919217518
"46594" "TRINITY_DN186204_c2_g2" 0 0 0 0.896853072896707 0 0.834306702962908 0 0 1.23511432037636 0.180147861158429 0 0 0 0 0.911499848861108 0 0.40381306161659 1.24731993497982 0 0 0 0 0 0 0 0 0 0 0 0 TRUE 0.288526629309936 0.235877030255798 0.42710547424292 0 0 0.693047917206351
"46595" "TRINITY_DN186204_c2_g5" 0 0 0 0 0 0 0 0 0 0 0.00575926928868495 0 0 0 0 0 0.348232419239271 0 0 0 0 0 0 0 0 0 0 0 0 0 TRUE 0 0.000959878214780825 0.0580387365398785 0 0 0.995865355312648
"46596" "TRINITY_DN186205_c0_g1" 0 0 0 0.371837617330421 0 0.24731993497982 0 0 0 0 0 0 0 0 0 0 0 0 0.478195257939166 0 0 0 0 0 0 0 0 0 0 0 TRUE 0.10319292538504 0 0 0 0.0796992096565277 0.806916972846857
"46597" "TRINITY_DN186205_c0_g2" 0.0827025893302493 0.6959938131099 0.144046369616707 2.86967403357451 0.323081789503733 1.45101324294397 0 0.498761465671852 0 0 0 0 0 0 0 0.169925001442312 0 0 1.03562390973072 0.438292851579147 0.347098670622268 2.22434903720271 0.824564212089827 2.21101219348551 0 0 0 0 0 0 TRUE 0.927751973013178 0.0831269109453087 0.0283208335737187 0 1.1801568124517 0.779859823167623
"46598" "TRINITY_DN186206_c0_g1" 0 0 0.51500591643373 1.57676397767313 0.395062799517578 0 0 0 0 0 0 0 1.45259543470287 0 0 0 0 0 0 0 0 0 0 0 1.08678376614207 0 0 0.0328061450832415 0 0 TRUE 0.414472115604072 0 0.242099239117145 0.186598318537551 0 0.741419542162751
"46599" "TRINITY_DN186207_c0_g1" 0 0 0 0 0 0 3.07963411236871 0.635057829725214 0 0 0 0 0 0 0 0 0 0 2.11069731654493 2.12068370880198 1.9137989649507 3.19298316997399 0.966430467306298 0.601221085584946 0.61541629726287 0.0538064436957938 0.927517246198476 0 1.42545930476536 0.984771612385425 TRUE 0 0.61911532368232 0 0.66782848405132 1.81763578552714 0.822992067775502
"46600" "TRINITY_DN186207_c1_g1" 0.977463111239467 1.24366908096686 1.52205574916096 1.94598218599746 1.32423456227053 1.80570518483851 0 1.03562390973072 2.04019107183829 1.12101540096137 0 1.58207422139633 0 0 0 0 0 0 0 0 0 0 0 0 0 0 0 0 0 0 TRUE 1.46985164574563 0.963150767321119 0 0 0 0.836182316407768
"46601" "TRINITY_DN186207_c1_g3" 0 0.599317793698226 0 0.531069492725954 0 1.24549566281992 0 0 0 0.498761465671852 0 0 0 0 0 0 0 0 0.610700062134764 0 0 0 0 0 0 0 0 0 0 0 TRUE 0.395980491540684 0.0831269109453087 0 0 0.101783343689127 0.883257976980769
"46602" "TRINITY_DN186208_c1_g1" 2.27351588970212 0 0 1.7057567820498 1.76892533556375 0.151858816727005 3.11186596386756 2.77294133783134 4.36925707875292 4.08652903054665 4.08227680204714 2.28894910458459 3.31121245463503 2.08644410868531 0 0.399444564589458 3.12167855658825 0.607862902831235 3.603477988254 3.70265754339091 2.27262045466299 5.42998412245384 3.81003172801094 2.23358133219589 0.391767719955997 2.15704371014558 0.796597754048306 4.97608863588298 1.10299399332333 0 TRUE 0.983342804007112 3.4519698862717 1.58777376455488 1.57074863555936 3.50872552816143 0.45893209447105
"46603" "TRINITY_DN186208_c1_g2" 0 0 0 0 1.18903382439002 1.86393845042397 1.1833277060448 0.62760683812965 4.13479593138644 0 1.33799646351502 2.70021774798281 0 0 1.16735792773851 0 2.42680147161338 0.551885103471725 2.54991555362196 2.87184364850932 3.17280750997543 3.67807190511264 2.89607805539706 2.94392132655349 0.921436330806298 0 0.260627908126699 0 0 0 TRUE 0.508828712468998 1.66399078117645 0.69100741713727 0.197010706488833 3.01877299986165 0.746516414333586
"46604" "TRINITY_DN186208_c1_g4" 3.99720206698455 0.867896463992655 3.61823865559545 2.29953773957278 1.90496571868403 1.89025211515707 4.05588975819628 2.18935017019567 5.9272327751257 5.25224911939368 4.31397137105902 3.7482465302667 3.90986908864258 2.96809075204526 4.59436939583103 0 4.23764019503539 0.584000383285773 5.61429758663537 4.80317536305105 5.23748723754575 5.72664051588531 4.08048712193704 4.84559040884785 3.35586200632929 2.42196381604921 3.99909803370561 3.51412226017071 3.72977027309887 1.89956236015469 TRUE 2.42968212666442 4.24782328737284 2.71566163580667 3.1533964582514 5.0512797056504 0.379040350207658
"46605" "TRINITY_DN186208_c1_g5" 1.52556778890135 0 0 0 0 0 1.43829285157915 0 2.88048962668782 0 1.3533232911629 0 0 0 1.96532254836725 0 0 0 1.05866283937856 0 0.593592805864596 0 1.8094144442359 0 0 0 0.285698125958125 0 2.07860983469637 0 TRUE 0.254261298150225 0.945350961571644 0.327553758061209 0.394051326775749 0.576945014913176 0.58935584216289
"46606" "TRINITY_DN186208_c2_g1" 2.03738222200308 0 0 1.77904955283746 0.485426827170242 0 2.63969523339958 3.67840999714423 3.67174626686322 3.53530648561242 3.98741182744001 2.01113778318899 0.0243196791954129 1.39944456458946 0 0 0 0 3.23848117147476 3.82395311640506 3.94485844580754 3.70586734610249 4.14852742516046 2.51247974691963 0 0.624802765252947 0.24000896473507 0 0 0 TRUE 0.716976433668463 3.25395126560808 0.237294040630812 0.144135288331336 3.56236120864499 0.694559536966902
"46607" "TRINITY_DN186208_c2_g2" 3.38515489688434 0 0.999278472082541 1.33856703700115 3.40871186102943 0 2.7561693281393 1.34539637539127 4.45391260364389 1.17696099208944 4.38245975531569 1.37795663381011 2.16960436691696 1.61635769699669 2.6238668618527 0 1.85359650620251 0 3.75808993420181 3.45470232816369 4.04814897949688 2.09895848008817 4.2967510558642 1.67987414774662 2.50360315630226 0.36289064266586 1.53555533339931 0 2.70509321973489 0 TRUE 1.52195204449958 2.58214261473162 1.37723757199481 1.18452372535039 3.22275415426023 0.482906883560707
"46608" "TRINITY_DN186208_c2_g3" 0 0 0 0 0 0 0 0 0 0 1.94073056018486 0 0 0 0 0 0 0 0 0 0 0 1.21101219348551 0 0 0 0 0 1.54101915313356 0 TRUE 0 0.323455093364144 0 0.25683652552226 0.201835365580919 0.645490285581306
"46609" "TRINITY_DN186208_c2_g4" 2.24610400988392 0 3.03808494731697 0.14535138557262 0.655351828612554 0 2.09220743809709 3.43055290956901 4.27738969881086 3.6253873967157 2.28481022253023 0.0922074380970889 1.06281249240502 2.19503256501146 1.77019475495132 0 2.49825086752783 0 2.46754034205384 4.60869098413692 2.25398926623079 4.09609314639378 1.65992455840238 1.81844157576416 0 1.61164454337366 1.24610400988392 0 1.71808758396052 0 TRUE 1.01414869523101 2.63375918397 1.2543817799826 0.762639356203016 2.81744664549698 0.497334845325228
"46610" "TRINITY_DN186208_c2_g5" 0 0 0 0 2.17855530658575 0 0 0 4.42290574261218 0 2.85798099512757 0 0 0.242450073677701 0 0 3.9040986854792 0 0 1.2910141014173 3.63424474928936 0 3.03351110236132 0 0 0 1.67038715697383 0 0 0 TRUE 0.363092551097625 1.21348112295663 0.691091459859484 0.278397859495639 1.32646165884466 0.52014010800226
"46611" "TRINITY_DN186209_c0_g1" 0 0 0 0 0 0 3.91332028448548 2.78387567702972 2.94429624730427 3.48645695576873 2.4594316186373 4.09339115325301 0 0 0 0 0 0 5.06759569694004 5.46991852769065 5.77045907679315 5.95770569909247 5.43025181491261 6.21023299009585 3.18919200596365 4.7815170898542 3.54436173549328 4.1807843910787 0 1.37962096205571 TRUE 0 3.28012865607975 0 2.84591269740759 5.65102730092079 0.728985500013018
"46612" "TRINITY_DN186210_c0_g1" 0.989139007368233 0.667210912480871 0 0 1.02005765234125 0 4.11219968930066 3.28835856219366 2.2144356975081 3.81064874778265 4.46048047004001 3.92865456990017 0 0 0 0 0 0 0.965691949224705 0.947853143387017 2.21754093986252 1.32826202860941 1.63598650374562 0.427606172781899 0 0 0 0 0 0 TRUE 0.446067928698393 3.63579628945421 0 0 1.25382345626853 0.883114230719036
"46613" "TRINITY_DN186210_c0_g3" 2.82984955984469 0 0 0 1.01578299724093 1.95345150136626 0 0 0.0908534304511135 2.00755433613827 3.39369076418745 0 0 3.49018501809594 0 2.82517504903674 4.26618685450072 0 0 0 0 2.01542620360961 0 0.235114320376357 0 0.308011314552178 0 0 0 0 TRUE 0.96651400974198 0.915349755129473 1.76359115360557 0.0513352190920296 0.375090087330994 0.672785686952542
"46614" "TRINITY_DN186210_c0_g4" 0.806530289259566 0.20163386116965 0 0 0.509949146304311 0.751035176667862 5.16699656638605 2.77209679219569 3.05224198118114 4.42377983839226 5.1343441715453 5.85017433319253 0 0 0 0 0 0 2.76319908532596 1.07107616201096 2.22928027905873 1.77652515142191 2.37378739372261 2.82191425930924 0 0 0 0 0 0 TRUE 0.378191412233565 4.39993894714883 0 0 2.1726303884749 0.85506493207358
"46615" "TRINITY_DN186211_c1_g1" 0 0.930548119247855 1.202260983562 2.66902676550963 1.45470232816369 1.44148347958264 0 1.21847121074326 0.717210299019596 1.46048047004001 0 0.610700062134764 2.81844157576416 0 0 2.80136562762277 0 0 0 0 0 0 0 0 0 0.522055749160964 1.05797006863733 0 0 0 TRUE 1.28300361267764 0.667810340322939 0.936634533897822 0.263337636299716 0 0.63605275697112
"46616" "TRINITY_DN186211_c1_g2" 0 0 0 0.630405471482323 0.652601217596519 0.485426827170242 1.97965955171582 0 0 0 0 0 1.46675761572617 0 0 0 0 0 0 0 0 0 1.25277895152818 0 2.01542620360961 0 0.316145742293356 0 0 0 TRUE 0.294738919374847 0.329943258619304 0.244459602621029 0.388595324317161 0.208796491921364 0.306516184651285
"46617" "TRINITY_DN186211_c2_g1" 0 1.0820212693455 0 2.57893871309339 3.34113182886045 0.976730220677153 0 0.546956178141411 0.205392512989685 0.913032999952141 3.72301239639237 1.45154083301783 1.57579637532908 1.92105542122233 0 0 3.79379186329501 1.22897256976016 1.32998464975842 0.241230035515445 0 0 3.13142485888825 0.578214165472454 0 2.48877205929985 1.04334450487717 0 3.60359667486021 1.66220549965362 TRUE 1.32980367199608 1.13998915341557 1.41993603826776 1.46631978978181 0.880142284939095 0.186761444901408
"46618" "TRINITY_DN186211_c2_g2" 0 1.15574923267794 0 0 0 0.217851096811131 2.10701824988212 0.568518597792544 0.710172748279662 0.0745054363636298 0 1.14469902515414 0.196607044094818 1.43616183931445 0 2.96606125552159 0 0 0.626672752605993 0.195347598322219 0 0 0 0 0 0 0 0 0 0 TRUE 0.228933388248179 0.767485676245349 0.766471689821809 0 0.137003391821369 0.631130422058408
"46619" "TRINITY_DN186211_c2_g3" 0 2.67964899050217 0 1.88127306142925 1.34766565630097 2.42250213510056 2.02892271059601 2.55949181320504 2.54201035553661 2.81372989448141 1.38791392438595 3.07210580048042 1.28983446517751 2.89936900827598 0 2.34511246413563 0 0 0 2.8694766339654 1.73768676140986 3.54349588342577 3.06263982828646 3.35727047567956 0.192825403552391 0.86235219953202 1.00216242115062 1.34766565630097 1.85837892508207 2.23081784186108 TRUE 1.38851497388883 2.40069574978091 1.08905265626485 1.24903374124653 2.42842826379451 0.369211640659401
"46620" "TRINITY_DN186211_c2_g4" 2.34823241923927 0.40381306161659 0.86235219953202 3.29557610310383 2.02892271059601 1.55434326566276 0.964213777946939 0 0.659924558402378 3.02573756141361 0.981852653289741 0.847195186589395 3.60679752798339 0 2.59884157813329 2.59979385212224 0 1.96532254836725 0.639695233399582 0 0 1.82537860389293 0 0.196607044094818 0.6959938131099 0 0 2.45180455572049 0 0 TRUE 1.74887329329175 1.07982062294034 1.7951259177677 0.524633061471732 0.443613480231222 0.471215303011073
"46621" "TRINITY_DN186212_c2_g3" 0.668119124686432 0.61541629726287 0 0 0.482332020747376 1.31266517355839 0 0 1.05588975819628 2.05032755355843 0 0.668119124686432 1.57385922157595 0 0 0 0 0 0 0 0 0 0 0 0 0 0.166072675946706 0.14535138557262 0 0 TRUE 0.513088769375845 0.62905607274019 0.262309870262658 0.051904010253221 0 0.671212676523428
"46622" "TRINITY_DN186212_c2_g4" 0 0 0 0 0 0.260627908126699 0 0 0 0.151858816727005 0 0 0 0 0 0 0 0 0 0 0 0 0 0 0 0 0 0 0 0 TRUE 0.0434379846877831 0.0253098027878342 0 0 0 0.854333695671242
"46623" "TRINITY_DN186212_c3_g1" 0 0 0 0 0 0 0 0 0 0 0 0 0 0 0 0 0 0 0 0 0 0.425459304765355 0.767231037023876 0 0 0 0 0 0 0 TRUE 0 0 0 0 0.198781723631538 1
"46624" "TRINITY_DN186213_c1_g1" 3.93837989808029 4.16365973836986 3.73974011250197 4.12126412004497 4.08244713204036 3.22141311740013 2.30100225603281 3.06004738366994 2.54596836910529 2.96217881634138 2.52782102239503 3.24382138448148 4.09685217107256 1.9741621677966 2.89452677025739 2.4861994925681 1.35895882583233 2.66789212523023 0.439357178474257 1.46152855947288 1.30975827142464 1 1.08338358771008 1.54794331129035 4.21878116778407 5.18122184254507 4.01667459546527 4.63934794472206 5.49923998736548 5.1686821455173 TRUE 3.87781735307293 2.77347320533766 2.57976525879287 4.78732461389988 1.1403284847287 0.458393511074061
"46625" "TRINITY_DN186214_c0_g3" 2.05137210172103 1.5245652210772 1.22465773412074 6.7610857718691 1.85519240795915 0.112366523072563 2.11736258615466 3.07210580048042 1.69643902065575 4.57688488234874 0 0 0 1.2862897581341 1.75445997362548 7.03930292547364 0 0 0 0.0551956542421246 0 3.54436173549328 0 0 3.36527259976453 0 0 1.93847399813843 0 0 TRUE 2.2548732933033 1.91046538160659 1.68000877620554 0.88395776631716 0.599926231622567 0.437400964965294
"46626" "TRINITY_DN186214_c1_g1" 5.33403188468688 3.91800451859787 5.66268973543405 5.82007682109751 7.24225951071219 6.72490943156497 4.41020540456781 3.90746755824004 4.66601801563729 3.96356660146223 4.4788424095406 5.0995476959595 6.03940163540771 1.61964776693088 3.84468693629507 3.86572090042324 5.19853344218475 6.09396152622572 3.31324585178756 3.67174626686322 3.09085343045111 3.08525467745532 4.05597649771478 4.61688696451992 2.50436615061227 1.30917618747851 1.42867840994823 3.43802664712394 4.85753319269367 3.14714385719302 TRUE 5.78366198368225 4.42094128090125 4.44365870124456 2.78082074084161 3.63899394813199 0.339327976192154
"46627" "TRINITY_DN186215_c0_g1" 0 0 0 0 0 0 0.01292617444427 0 0 0 1.34198574722862 0 0 0 0 0 0 0 0 0 0 0 0 0 0 0 0 0 0 0 TRUE 0 0.225818653612148 0 0 0 1
"46628" "TRINITY_DN186216_c0_g2" 0 0 0 0.396159489073155 0 0 0 0.416839741912829 1.0703893278914 0 0 0 0 0 0 0 1.64154602908752 0 0 0 0 0 0 0 0 0 0 0 0 0 TRUE 0.0660265815121924 0.247871511634038 0.273591004847921 0 0 0.713168481799397
"46629" "TRINITY_DN186216_c0_g3" 0 0 0 0 0 0 0 0 0.349365277594213 0 0 0 0 0 0 0.665392771041891 0 0 0 0 0 0 0 0 0 0 0 0 0 0 TRUE 0 0.0582275462657022 0.110898795173649 0 0 0.868737198238881
"46630" "TRINITY_DN186216_c0_g4" 0 0 0 0 0 0 0 0 1.39780296186249 0.344828496997441 0.0426443374084937 0 0 0 0 0 0 0 0 0 0 0 0 0 0 0 0 0 0 0 TRUE 0 0.297545966044737 0 0 0 1
"46631" "TRINITY_DN186216_c0_g7" 0 0 0 0 0 0 0 0 2.16542962042419 0.0229004021100788 0 0 0 0 0 0 0 0 0 0 0 0 0 0.126972856257766 0 0 0 0 0 0 TRUE 0 0.364721670422377 0 0 0.0211621427096276 0.985494320446383
"46632" "TRINITY_DN186216_c1_g1" 0 0 0 0 0 0 0 0 2.15023470866301 0 0 0 0 0 0 0 0.60502015306241 0 0 0 0 0 0.0813396274519388 0 0 0 0 0 0.9701173976055 0 TRUE 0 0.358372451443834 0.100836692177068 0.16168623293425 0.0135566045753231 0.807407399358995
"46633" "TRINITY_DN186216_c1_g2" 0 0 0 0 0 0 0 0 0 0.487486349348536 0 0 0.858378925082071 0 0 0 0.361768359419153 0 0 0 0 0 0 0 0 0 0 0 0 0 TRUE 0 0.0812477248914227 0.203357880750204 0 0 0.900117314618331
"46634" "TRINITY_DN186216_c1_g4" 0 0 0 0 0 0 0 0 2.73096595186008 0 0 1.08746284125034 0 0 0 0 0 0 0 0 0 0 0 0 0 0 0 0 0 0 TRUE 0 0.636404798851737 0 0 0 1
"46635" "TRINITY_DN186217_c0_g1" 0 0 0 0 0 0 0 0 0 0 0 0 0 0 0 0 0 0 0 0 0 0 0 0 5.09584004940049 5.59893088052621 4.83420555702808 6.0658738467689 5.20851725980554 4.33106024441116 TRUE 0 0 0 5.1890713063234 0 1
"46636" "TRINITY_DN186217_c1_g1" 0 0 0 0 1.53256632326751 0 2.76977173924945 3.20507966574984 0.840765337323874 1.84317989025717 0 0 0 0 0 0 2.40217642497948 0 3.35106289894039 1.9271379389685 0 0 1.05032755355842 0 0 1.25580283660272 0 0 0.49364733397521 0 TRUE 0.255427720544585 1.44313277209672 0.40036273749658 0.291575028429655 1.05475473191122 0.653164238056703
"46637" "TRINITY_DN186217_c1_g2" 0 2.27649666564036 0 0 1.61682816660493 0 2.92257845650856 5.96310415473555 3.94588857440603 1.62713987096555 4.17608336753868 3.08423438389024 0 1.40762467556661 0 0 0 0.578214165472454 3.30465705618596 5.40976429124559 3.54399071966485 0 1.04054179386285 1.53156860881496 0.321928094887362 0.920674411041618 1.09017594979021 0 0 0 TRUE 0.648887472040881 3.6198381346741 0.330973140173177 0.388796409286531 2.47175374496237 0.73476640228219
"46638" "TRINITY_DN186218_c0_g1" 0 0 0 0 0 0 0 0 0 0 1.24853483613868 0.474046599319306 0 0 0 0 0 0 1.24061962931176 0 0 1.44148347958264 3.12350066435096 1.13619138628714 0 0 0 0 2.53530648561242 0 TRUE 0 0.287096905909664 0 0.422551080935404 1.15696585992208 0.846657535146962
"46639" "TRINITY_DN186218_c0_g2" 0 0 0 0 0 0 0.997111720675174 0 0 1.02502879449152 1.0703893278914 0.982582946922591 0 0 0 0 0 0 1.65580975435545 2.20320115631661 1.99783433278189 2.20351441113076 0.953823953941167 1.790772037862 0 0 0 0 0 0 TRUE 0 0.679185464996781 0 0 1.80082594106465 0.905711950068416
"46640" "TRINITY_DN186218_c0_g3" 0 0 0 0 0 0 1.15574923267794 0.764685852522134 0 0.469885976274464 3.4553601018681 3.23741075271918 0 0 0 0 0 0 1.62947319678695 0 2.64662350847658 2.51298533481368 3.75082085667328 2.78387567702972 0 0.931304843650669 0 0.0229004021100788 3.47664090866952 3.15623479785027 TRUE 0 1.51384865267697 0 1.26451349204676 2.2206297622967 0.687210111305296
"46641" "TRINITY_DN186219_c2_g1" 0 0 0 0 0 0 0 0 0 0 0 0 0 0 0 0 0 0 0 0 1.11036324336042 0 0 0 0 0.248534836138679 0 0 0 0 TRUE 0 0 0 0.0414224726897798 0.18506054056007 0.944041997601949
"46642" "TRINITY_DN186219_c7_g8" 0 0 0 0 0 0 0 0 0 0 0 0 0 0 0 0 0.444667066841908 0 0 0 1.35895882583233 0 0 0 0 0 0 0 0 0.855989697308481 TRUE 0 0 0.0741111778069846 0.142664949551413 0.226493137638722 0.760725501864678
"46643" "TRINITY_DN186220_c0_g1" 0 0 0 0 0 0 2.64339445347989 3.17600355700892 2.62620548295304 2.09794783553483 2.01792190799726 0.985500430304885 0 0 0 0 0 0 2.0621217119078 0 0 0 0 0 0 0 0 0 0 0 TRUE 0 2.25782894454647 0 0 0.343686951984633 0.96194497452799
"46644" "TRINITY_DN186220_c0_g2" 0 0 0 0 0 0 1.96938076494161 2.46466826700344 3.22295908308695 1.16992500144231 1.30158764660319 1.34255474547732 0 0 0 0 0 0 0 0 0 0 0 0 0 0 0 0 0 0 TRUE 0 1.91184591809247 0 0 0 1
"46645" "TRINITY_DN186220_c0_g3" 0 0 0 0 0 0 4.32264926213102 4.4432751117658 3.06194896509075 2.22249546730206 1.38349694415537 0.0935601761623378 0 0 0 0 0 0 4.80750948824609 0 0 0 0 0 0 0 0 0 0 0 TRUE 0 2.58790432110122 0 0 0.801251581374348 0.922596483297208
"46646" "TRINITY_DN186220_c0_g4" 0 0.950095094173686 0 0 0 0 1.01792190799726 1.08270258933025 0 0 0 0 0 0 0 0 0 0 1.4276061727819 0 0 0 0 0 0 0 0 0 0 0 TRUE 0.158349182362281 0.350104082887919 0 0 0.237934362130317 0.717024476532981
"46647" "TRINITY_DN186221_c10_g1" 0 0 0 0 0 0 0 0 0 0 0 0 0 0 0 0 0 0.485426827170242 0 0.00144197417390632 0 0 0 0 0 0 0 0 0 0 TRUE 0 0 0.0809044711950403 0 0.000240329028984387 0.999257367901197
"46648" "TRINITY_DN186221_c11_g1" 1.04124298223188 1.76468585252213 0 1.2147465226824 0 0 0 0.0468402542029724 0 0 0 0.793271654498083 0 2.93262815702213 1.81270357656028 0 0.674460651560259 2.44599149091444 0 0 0 0 0 0 0 0 0.331131922217202 0 0 1.19029879162659 TRUE 0.670112559572735 0.140018651450176 1.31096397934285 0.253571785640633 0 0.797152512688269
"46649" "TRINITY_DN186221_c11_g2" 0 0 0 0 0 0 0 0 0 0 0 0 0 0 0 0 0.65901117119815 0 0.173767067736706 0 0 0 0.113700499164728 0 0 0 0 0 0 0 TRUE 0 0 0.109835195199692 0 0.0479112611502391 0.890947384708673
"46650" "TRINITY_DN186221_c12_g1" 0 0 0 0 0.432959407276106 0 0 0 0.0114956388378294 0 0.211635253327149 0 0 0 0.902266569083071 0 0 0 0 0 1.51349074558812 0 0 0 0 0 0 0 0 0 TRUE 0.0721599012126844 0.0371884820274965 0.150377761513845 0 0.25224845759802 0.742588966423015
"46651" "TRINITY_DN186221_c4_g1" 0 0 0 0 0 0 0 0 0 0 0 0 0 0 1.18396283484259 0 0 0 0 0 0 0 0 1.29219277390189 0 0 0 0 0 0 TRUE 0 0 0.197327139140432 0 0.215365462316982 0.770939201418935
"46652" "TRINITY_DN186221_c8_g1" 0 0 0 0 0 0 0 0 0 0.0676387168753633 0 0 0 0.190298791626595 0.815575428862573 0 0 0 0 0 0 0 0 0 0 0 0 0 0 0 TRUE 0 0.0112731194792272 0.167645703414861 0 0 0.983189071879566
"46653" "TRINITY_DN186221_c9_g1" 0 0 0 0 0 0 0 0 0 0 0.0908534304511135 0 0 1.31846146516758 0 0 0.444667066841908 0 0 0 0 0 0 0 0 0 0 0 0 0 TRUE 0 0.0151422384085189 0.293854755334915 0 0 0.98711758263767
"46654" "TRINITY_DN186221_c9_g3" 0 0.510961919277379 0 0 0 0 0 0 0 0 0 0 0 0 0 0 0 0.36289064266586 0 0 0.641546029087524 0 0 0 0 0 0 0 0 0 TRUE 0.0851603198795632 0 0.0604817737776434 0 0.106924338181254 0.659473941727093
"46655" "TRINITY_DN186222_c6_g1" 0 0 0 0.0908534304511135 0 0 0 0 0 0 0 0 0 0.190298791626595 0 0 0 0 0 0 0 0 0 0 0 0 0 0 0 0 TRUE 0.0151422384085189 0 0.0317164652710991 0 0 0.88064371077381
"46656" "TRINITY_DN186223_c2_g1" 1.40435819483331 0 4.66550647203426 0 0.375178479589612 0 0 0 0 0 0 0 0 0 1.05519565424212 0 0 0 0 0 0 0 0 0 0 0 0 0 0 0 TRUE 1.07417385774286 0 0.175865942373687 0 0 0.959069488354699
"46657" "TRINITY_DN186223_c3_g1" 0 0 0 0 0.0538064436957938 0.474046599319306 0.62854031926276 0.261831658752137 0 0.151858816727005 0.0538064436957938 0.206643223983395 0.126972856257766 0 0 0 0 0 0 0 0 0 0.0157829972409275 0 0 0 0 0 0 0 TRUE 0.0879755071691832 0.217113410403515 0.0211621427096276 0 0.00263049954015458 0.871302112095196
"46658" "TRINITY_DN186223_c3_g2" 0.0229004021100788 0 0 0 0 1.08746284125034 0 0 0 0 0 0 0 0 0 0 0 0 0 0 0 0 0 0 0 0 0 0 0 0 TRUE 0.18506054056007 0 0 0 0 1
"46659" "TRINITY_DN186224_c0_g1" 2.94747914596667 1.36681177312713 2.97544676564096 4.37427442636625 3.05866283937856 4.27813347108124 2.49876146567185 3.10299399332333 2.74243744537627 3.02076886509457 1.68840418839746 2.71896433575954 3.57228336665041 2.50690655458069 2.99927847208254 3.38059093426592 2.22156778853841 4.21202452912911 2.80219321694183 3.45930045858076 2.68279799870165 3.22357700580371 1.8491986517647 2.4070807754505 1.32135090142462 1.97563018628082 0.533064921869638 4.36632221424582 3.72944400683366 2.18554943462957 TRUE 3.16680140359347 2.62872171560384 3.14877527420785 2.35189361088069 2.73735801787386 0.142135294130271
"46660" "TRINITY_DN186225_c1_g1" 0 0 0 0 0.417920007811965 0 0 0 0.461528559472877 0 0 0 0.506906554580693 1.56413424345824 0.284514133244245 1.4350951516201 0 0 0 0 0 0 0 0 0 0.62760683812965 0 0 0 1.00863030514344 TRUE 0.0696533346353275 0.0769214265788129 0.631775013817212 0.272706190545515 0 0.834086129322232
"46661" "TRINITY_DN186225_c1_g2" 0 0 0 0 0 0 0 0 2.34539637539127 0 0.11503324294624 0.37851162325373 0 0 0 0 0.192825403552391 0 0 0 0 0 0 0 0 0 0 0 0 0 TRUE 0 0.47315687359854 0.0321375672587319 0 0 0.983019602455358
"46662" "TRINITY_DN186226_c0_g1" 0 0 0 0 0 0 3.28791549671209 0 2.08168048865633 0 1.9649530529008 4.47935992189155 0 0 0 0 0 0 0 0 0 0 0 0 0 0 0 0 0 0.509949146304311 TRUE 0 1.96898482669346 0 0.0849915243840518 0 0.989208712627971
"46663" "TRINITY_DN186227_c1_g1" 0 0 0 0.461528559472877 0 0 0 0.457331625485014 0 1.73682131744816 0 0 0 0 0 0 0 0 0 0.316145742293356 0 1.63505782972521 0 0.162210036314307 0 0 0 0.195347598322219 0 0 TRUE 0.0769214265788129 0.365692157155529 0 0.0325579330537032 0.352235601388813 0.684355439413374
"46664" "TRINITY_DN186227_c1_g2" 0 0 0 0 0 0 0 0.503857532577429 0 0 0 0 0 0 0 0 0 0 1.10567807789454 0 0 0.0786098346963665 0 0 0 0 0 0 0 0 TRUE 0 0.0839762554295715 0 0 0.197381318765151 0.893637027107048
"46665" "TRINITY_DN186227_c1_g3" 0 0 0 0 0 0 0 0 0 0 0 0 0 0 0 0 0.160920188181103 0 0 0 0 0.296310560708092 0 0 0 0 0 0 0 0 TRUE 0 0 0.0268200313635172 0 0.0493850934513487 0.86423012750832
"46666" "TRINITY_DN186228_c0_g1" 0 0 0 0 0.901494455047575 0 0 0 0 0 0 0 0 0 0 1.31961793420016 0 0 0 0 0 0 0 0 0 0 0 0 0 1.56169272139831 TRUE 0.150249075841262 0 0.219936322366694 0.260282120233051 0 0.644438313822229
"46667" "TRINITY_DN186228_c3_g1" 0 0 0 0 0 0 0 0.124328135002202 0 0.380729448503549 0.249748715083569 0 0 0 0 0 0.750177705593057 0.257010618206024 0.116364756691785 0 0 0.755314904045098 0 0 0 0 0.0538064436957938 0 0.631337144127481 0 TRUE 0 0.125801049764887 0.16786472063318 0.114190597970546 0.145279943456147 0.426217150127871
"46668" "TRINITY_DN186228_c4_g1" 0 0 0 0 0 0 0 0 0.57918014812715 0 0 0.0440443327060212 0.481298941547565 0 0 0 0 0 0 0 0 0 0 0 0 0 0 0 0 0 TRUE 0 0.103870746805529 0.0802164902579275 0 0 0.806931949743
"46669" "TRINITY_DN186228_c5_g1" 1.35106289894039 0 0 0 0 0 5.24925569993658 4.73335434061383 2.04439411935845 2.12068370880198 3.38818953715608 3.23924527034378 0.917622701726283 0 0 0 0 0 3.45378094085202 2.07690108755726 1.2606279081267 0.34255474547732 2.49620666592348 3.35741124701605 1.42974985080022 0.29983076182237 0 0 2.16575118401426 0.885183866320351 TRUE 0.225177149823398 3.46252044603512 0.15293711695438 0.796752610492866 2.16458043249214 0.758886094550955
"46670" "TRINITY_DN186228_c5_g2" 0 0 0 0 0 0 3.84949893172018 4.89336221076387 0 2.16800012451782 2.73573878191235 0.36289064266586 0 0 0 0 0 0 0.280956313831056 0.922958964236172 3.33870964512076 2.44705015545719 1.05519565424212 1.81475548280987 0 0 0 1.81885056089543 0 0 TRUE 0 2.33491511526335 0 0.303141760149239 1.64327103594953 0.791597049569911
"46671" "TRINITY_DN186228_c5_g3" 0 0 0 0 0 0 2.1394694950388 2.73963211422061 0 0 0 0 0 0 0 0 0 0 0 0 0 0.92523990548741 0 0.336854639125465 0 0 0 0 0 0 TRUE 0 0.813183601543235 0 0 0.210349090768813 0.935331611960196
"46672" "TRINITY_DN186228_c6_g1" 0 0 0 0.879705766282288 0 0 2.41142624572647 1.77946985729517 1.60407132366886 3.46205231879643 0 0 0 0 0.451013242943973 1.33628338786443 0 0 2.88772021635919 1.96014098031077 3.78293270482084 1.68481873755322 0 0 0 0 0 0 0 0 TRUE 0.146617627713715 1.54283662424782 0.297882771801401 0 1.719268773174 0.711020019852096
"46673" "TRINITY_DN186229_c0_g1" 0 0 0 0 0 0 0 0.0922074380970889 2.17056605679207 1.09017594979021 0 0 0 0.512985334813676 0 0 0 0 2.61353165291793 1.50690655458069 0 1.0820212693455 0 0 0.697773819555186 0 0 0 0 0 TRUE 0 0.558824907446561 0.0854975558022794 0.116295636592531 0.86707657947402 0.780694658970384
"46674" "TRINITY_DN186230_c19_g1" 0 0 0 0 0 0 0 0 0 0 0 0 0 0 0 0 0 0 0 0 1.22527492986957 0 0 0.291603558030565 0 0 0 0 0 0 TRUE 0 0 0 0 0.252813081316689 1
"46675" "TRINITY_DN186230_c22_g1" 0 0 0 0.36289064266586 1.38404980679516 2.91399039267484 0 0 0 0 0.175045486110914 1.16607267594671 0 0 0 0.986956962524401 0 3.4995270242151 0.0662614422687213 0 0 0 0 0.523060061795249 0.820485342986379 0 0 0 0 0 TRUE 0.776821807022643 0.22351969367627 0.747747331123249 0.136747557164396 0.0982202506773285 0.611804527841324
"46676" "TRINITY_DN186230_c22_g2" 0 0 0 1.97526332167849 1.74717253703546 2.47196778766152 0 0 0 0 0.211635253327149 0 0.254594043033141 0 0 1.65764000520782 0 2.70642003930195 0 0 0 0 0 0 0 0 0 0 0 0 TRUE 1.03240060772925 0.0352725422211916 0.769775681257152 0 0 0.805054303181534
"46677" "TRINITY_DN186230_c25_g1" 0 0 0 0 0.890641243963444 1.02856915219677 0 0 0 0 0 0 0.398350370345965 0 0 0 0 0 0 0 0 0 0 0 0 0 0 0 0 0 TRUE 0.319868399360036 0 0.0663917283909941 0 0 0.94811012237859
"46678" "TRINITY_DN186230_c26_g1" 0 0 0 0.778208576398088 0 0 0 0 0 0 1.12697285625777 1.84639302085236 0 0 0 0.337996463515016 0 0 0.335711910320462 0 0 0 0 0 0 0 0.0157829972409275 0 0 0 TRUE 0.129701429399681 0.495560979518354 0.0563327439191693 0.00263049954015458 0.0559519850534103 0.87659608604063
"46679" "TRINITY_DN186230_c28_g1" 0 0 0 0.905350899580958 0 1.02502879449152 0 0 0 0 0 0 0 0 0 0.22404027421793 0 0 0 0 0 0 0 0 0 0 0 0 0 0 TRUE 0.32172994901208 0 0.0373400457029884 0 0 0.970984947300021
"46680" "TRINITY_DN186230_c29_g1" 0 0 0 0.168642035558839 0 0.440420720756767 0 0 0 0 0 0 0 0 0 0 0 1.40163046658474 0 0 0 0 0 0 0 0 0 0 0 0 TRUE 0.101510459385934 0 0.233605077764123 0 0 0.89136531153613
"46681" "TRINITY_DN186230_c31_g1" 0 0 0 1.92523990548741 0 0 0 0 0 0 0 0 0 0 0 0 0 0.323081789503733 0 0 0 0 0 0 0 0 0 0 0 0 TRUE 0.320873317581235 0 0.0538469649172888 0 0 0.958046554538103
"46682" "TRINITY_DN186230_c37_g1" 0 0 0 0.867896463992655 0.890641243963444 0.718087583960517 0 0 0 0 0 0 0.398350370345965 0 0 0 0 0 0 0 0 0 0 0 0 0 0 0 0 0 TRUE 0.412770881986103 0 0.0663917283909941 0 0 0.95978899476173
"46683" "TRINITY_DN186230_c38_g1" 0 0 0 0.867896463992655 0.305678743242287 0.718087583960517 0 0 0 0 0 0 0.398350370345965 0 0 1.32308178950373 0 0 0 0 0 0 0 0 0 0 0 0 0 0 TRUE 0.31527713186591 0 0.28690535997495 0 0 0.772497486356723
"46684" "TRINITY_DN186230_c39_g1" 0 0 0 1.60502015306241 0 0.718087583960517 0 0 0 0 0 0 0 0 0 0.323081789503733 0 0 0 0 0 0 0 0 0 0 0 0 0 0 TRUE 0.387184622837154 0 0.0538469649172888 0 0 0.965231725550774
"46685" "TRINITY_DN186230_c3_g1" 0 0 0 0.979659551715824 0 0 0 0 0 0 0 0 0 0 0 1.01863417413905 0 0 0 0 0 0 0 0 0 0 0 0 0 0 TRUE 0.163276591952637 0 0.169772362356508 0 0 0.759565412051919
"46686" "TRINITY_DN186230_c40_g1" 0 0 0 0.91456452349394 0 0.190298791626595 0 0 0 0 0 0 0 0 0 0.3928669162308 0 0 0 0 0 0 0 0 0 0 0 0 0 0 TRUE 0.184143885853422 0 0.0654778193718 0 0 0.911105086291162
"46687" "TRINITY_DN186230_c42_g1" 0 0 0 0.283329168051641 0 0 0 0 0 0 0 0 0 0 0 0.323081789503733 0 0 0 0 0 0 0 0 0 0 0.00144197417390632 0 0 0 TRUE 0.0472215280086069 0 0.0538469649172888 0.000240329028984387 0 0.779644697196515
"46688" "TRINITY_DN186232_c3_g1" 0 0.423309237242387 0 0.0200576523412535 0.806530289259566 1.11569915343159 0.910732661902913 1.67400860861722 1.18269229751619 1.08270258933025 1.09558690799772 1.42007811597937 0 0 0 0 0 0 0 0 0 0 0 0 0 0 0 0 0 0 TRUE 0.394266055379132 1.22763353022395 0 0 0 0.919710148494557
"46689" "TRINITY_DN186232_c3_g3" 2.57458595908148 0.989865622866287 1.40762467556661 0.983312871067121 2.27052894238072 1.54991555362196 1.85479359799369 1.35388783628491 1.52406367577721 0.786596361890807 1.26843439357638 1.20163386116965 0 0 0 0 0 0 0.3928669162308 0 0 0 0 0 0 0 0 0 0 0 TRUE 1.62930560409736 1.33156828778211 0 0 0.0654778193718 0.785637804282906
"46690" "TRINITY_DN186233_c0_g1" 0.105678077894537 0.467801156488407 0 0 0.181420640280142 0 0 0 0 0 1.6535186707536 0 0 0 0 0 0 0.408168370708106 0 0 0 0 0 0 0 0 0.414676780426886 0 0 0 TRUE 0.125816645777181 0.2755864451256 0.0680280617846844 0.0691127967378144 0 0.761456424154102
"46691" "TRINITY_DN186233_c1_g1" 0 0 0 0 0 0 1.91111630637822 3.53044535469291 0 0 2.56535345678263 1.81803247465809 0 0 0 0 0 0 3.66641575752304 1.38956681176273 0 0 1.29513524900082 1.8949147479499 0 0 0 0 0 0 TRUE 0 1.63749126541864 0 0 1.37433876103941 0.79017616917058
"46692" "TRINITY_DN186233_c1_g3" 0 0 0 0 0 0 0 0 0 0 0 0 0 0 0 0 0 0 0 0 0 0 0 0 1.36737106564853 0.155749232677945 2.77568270173906 0 2.175684270731 1.81680447483288 TRUE 0 0 0 1.3818819576049 0 1
"46693" "TRINITY_DN186233_c1_g5" 0 0 0 0 0 0 0.592636428606577 0.523060061795249 0 0 0 0 0 0 0 0 0 0 1.69643902065575 0.662661255475094 0.0257375614136083 0 0.535057594894842 0 0 0 0 0 0 0 TRUE 0 0.185949415066971 0 0 0.486649238739883 0.904474619364214
"46694" "TRINITY_DN186233_c1_g6" 0 0 0 0 0 0 4.66391384211598 4.33963625445237 3.00054090922619 5.63444806236231 2.24701604976735 3.01810000750257 0 0 0 0 0 0 6.60090899889156 3.80467314026994 3.67773373383143 4.15226455822668 1.52707033551266 2.40653667020517 1.22835695420105 0 0 0.949348164288563 0 0.810648747782646 TRUE 0 3.81727585423779 0 0.498058977712043 3.69486457282291 0.725398182457778
"46695" "TRINITY_DN186234_c0_g1" 0 0 0 0 0 0 0 0 2.26273381305411 0 0 0 0 0 0 0 0 0 0 0 0 1.37851162325373 0 0 0 0 0 0 0 0 TRUE 0 0.377122302175684 0 0 0.229751937208955 0.847694013398653
"46696" "TRINITY_DN186234_c0_g2" 0 0 0 0 0 0 0 0 0 0 0 0.496717987935177 0 0 0 0 0 0 0 2.25519856641969 0 2.1414327909293 0 1.43562859405209 0 0 0 0 0 0 TRUE 0 0.0827863313225295 0 0 0.972043325233513 0.97870816835694
"46697" "TRINITY_DN186234_c0_g3" 0 0 0 0 0 0 0 0 0 0 0 0 0 0 0 0 0 0 0 0.423309237242387 2.22620022869822 0.773996325111173 0.599317793698226 0.348232419239271 0 0 0 0 0 0 TRUE 0 0 0 0 0.728509333998213 1
"46698" "TRINITY_DN186235_c0_g1" 0 0 0 0 0 0 0 0 0 0 0 0 0 0 0 0 0 0 0 0 0 0 0 0 6.22492778975085 6.59726299036976 6.49507152268114 5.49643039160291 3.9780125349367 5.51453259646112 TRUE 0 0 0 5.71770630430041 0 1
"46699" "TRINITY_DN186236_c0_g1" 1.1407786557828 3.29145621645449 0 0 0 0 2.00396196615242 1.08338358771008 3.24534353596357 0.958285900923258 0.892973815273334 1.38349694415537 0 0 0 0 0 0 3.83025532416768 1.23143240844797 2.07519031415522 0 0 0 0 0 0 0 0 0 TRUE 0.738705812039548 1.59457429169634 0 0 1.18947967446181 0.697695884013952
"46700" "TRINITY_DN186236_c1_g1" 0 0 0 0 0 1.38460245765075 0 0 0 0 0 0 0.0922074380970889 0 0 0 0 1.18014786115843 0 0 0 0 0.094911647025467 0 0 0 0.194087052116302 0 0 3.15769051358205 TRUE 0.230767076275126 0 0.212059216542586 0.558629594283059 0.0158186078375778 0.794745523084974
"46701" "TRINITY_DN186236_c1_g2" 0 0 0 0 0 0 1.01292617444427 0.571434115876509 0 0.42867840994823 0 1.44095219802964 0 0 0 0 0 0 0.291603558030565 0 0 0.353887836284907 0 0 0 0 1.45364926604329 0.313826296390398 0 0 TRUE 0 0.575665149716441 0 0.294579260405615 0.107581899052579 0.82534935471763
"46702" "TRINITY_DN186237_c1_g1" 0 0 0 0 0 0 0 0 0 0.546956178141411 0 0 0 0 0 0 0 0 0 0 0 0.674460651560259 0 0 0 0 0 0 0 0 TRUE 0 0.0911593630235686 0 0 0.112410108593376 0.797261642737751
"46703" "TRINITY_DN186237_c1_g2" 2.26573692621362 0 0 0 0 0 0 0 0 0 0 1.80240004011484 0 0 0 0 0 0 0.831066510605073 0 0.710172748279662 0 0 0.62760683812965 0 0 0 0 0 0 TRUE 0.377622821035603 0.300400006685807 0 0 0.361474349502397 0.561815176865462
"46704" "TRINITY_DN186237_c1_g3" 0 0 0 0.3928669162308 0 0 2.57094860517333 0 1.04054179386285 0.43722773891291 0 0 0 0 0 0 0 0 1.31324585178756 2.34340782229781 2.05623668498427 1.31498648546852 1.04893364519792 0 0 0 0 0 0 0 TRUE 0.0654778193718 0.674786356324847 0 0 1.34613508162268 0.86252045099287
"46705" "TRINITY_DN186237_c1_g4" 0 0 0 0 0 0 0 2.06901467791518 1.84036251865844 1.93092653106403 0 0 0 0 0 0 0 0 0 2.30684550031428 1.32883646422954 3.37837289590703 0 0.391767719955997 0 0.599317793698226 0 0 0 0 TRUE 0 0.973383954606274 0 0.0998862989497044 1.23430376340114 0.782616264046995
"46706" "TRINITY_DN186237_c1_g5" 0 0 0 0 0 0 0.136191386287144 0.926758531986465 0 0 0 0 0 0 0 0 0 0 0 2.23112515787905 0 1.17056605679207 1.01292617444427 0 0 0 0 0 0 0 TRUE 0 0.177158319712268 0 0 0.735769564852565 0.939805093817734
"46707" "TRINITY_DN186237_c1_g6" 0 0 0 0 0 0 0 0 0 0.0214797274104514 0 0 0 0 0 0 0 0 0 0 0 1.67807190511264 0 0.58111017522555 0 0 0 0 0 0 TRUE 0 0.00357995456840857 0 0 0.376530346723031 0.997623063718791
"46708" "TRINITY_DN186238_c0_g1" 0 0 0 0 0 0 0 0 0 0 0.0676387168753633 0 0 0.863145542989399 0 0 0 0 0 0 0 0 0 0 0 0 0 0 0 0 TRUE 0 0.0112731194792272 0.143857590498233 0 0 0.980409237635317
"46709" "TRINITY_DN186238_c2_g1" 0.120351940365222 2.74867590379394 0.813935070481317 3.50994914630431 3.36737106564853 3.11885803752587 4.57706622036606 4.62257900253003 6.70647529697822 3.16944402292781 4.15047844145946 4.54269141236748 3.44095219802964 1.98550043030488 0 4.21971063954878 5.31719551479161 4.32358624093304 2.50385753257743 3.33671184751443 3.03984026453179 3.07895134139482 3.81465295677914 3.25897110933838 2.70442935207648 1.49620666592348 2.81803247465809 0 0.496717987935177 3.63087138301258 TRUE 2.27985686068653 4.62812239943818 3.21449083726799 1.8577096439343 3.172164175356 0.431506958495609
"46710" "TRINITY_DN186238_c4_g1" 0 0 0 0.868686765322135 0.242450073677701 0 0 0 2.31469652565629 0 0 0.815575428862573 0 0 0.12961273813047 0.277389698810864 0 2.02396499080005 0 0 0 0 0 1.20851725980554 0 0 0 0 0 0 TRUE 0.185189473166639 0.52171199241981 0.405161237956897 0 0.201419543300924 0.620590351607568
"46711" "TRINITY_DN186238_c5_g1" 0 0 0 1.35614381022528 0.400537929583729 0.10969486482593 0 0 0.952333566369686 0 0 0 0 0 0 0.936590829823938 0 0 0 0 0 0 0 0 0 0 0 0 0 0 TRUE 0.311062767439156 0.158722261061614 0.156098471637323 0 0 0.746979737167904
"46712" "TRINITY_DN186238_c6_g2" 0 0 0.470927257475127 2.71039319217052 2.44493204894218 1.95196072878113 0 1.58640447489506 2.17216745005327 0.0962618530584035 0.469885976274464 2.45470232816369 2.15639661659767 0.349365277594213 0 2.60050764534579 2.43108803384847 1.877744249949 0 1.20914139783859 0 0.931304843650669 2.27828217953273 1.22032995487956 0 0 0 0 0 0.681674141792833 TRUE 1.26303553789483 1.12990368040748 1.56918363722252 0.113612356965472 0.939843062650258 0.450925539215696
"46713" "TRINITY_DN186238_c6_g3" 0 0 0 0 0.0565835283663675 0.621993231666123 0 0.875780063068488 1.69376571221778 0 0 0 0.551885103471725 0.126972856257766 0 0 0 0.849599011151452 0 0 0 0 0 0.326537348139952 0 0 0 0 0 0 TRUE 0.113096126672082 0.428257629214378 0.254742828480157 0 0.0544228913566586 0.753500102681463
"46714" "TRINITY_DN186238_c7_g1" 0 0.577247535593151 0 0.668119124686432 1.09356017616234 1.38349694415537 0 0 0 0 0 0 0.631337144127481 0 0 0.366252263699564 1.43082049651977 1.7211538870083 0 0.469885976274464 0 0 0 0 0 0 0 0 0 0 TRUE 0.620403963432881 0 0.691593965225853 0 0.0783143293790773 0.7474246711422
"46715" "TRINITY_DN186239_c1_g1" 3.39053012226603 1.55581615506164 2.55507989832666 2.99022879342601 2.26153081524341 3.50322150777284 1.58014548442338 1.57385922157595 1.75017770559306 2.32768736417605 1.77188557851537 1.46988597627446 0 0 0 2.18142064028014 0 0 0.0271540515037266 0 0 1.90072192756411 0 0 0 0.434027674663597 0 2.61706334388818 0 0 TRUE 2.70940121534943 1.74560688842638 0.363570106713357 0.50851516975863 0.321312663177974 0.728814173826846
"46716" "TRINITY_DN186239_c1_g3" 0 0 0 0 0 0 0 0 0 0 0.0786098346963665 0 0 0 0 0 0 0 0 0 0 0 0 0 0 0.488515008957812 0.955312803444705 0.905350899580958 0 0 TRUE 0 0.0131016391160611 0 0.391529785330579 0 0.991634327957323
"46717" "TRINITY_DN186239_c1_g4" 0 0.404903122145131 0.105678077894537 0.55581615506164 2.4507493755375 0.228972569760161 0 0 0 0 0 1.08746284125034 0 0 0 0 0 0 0.635057829725214 0 0 0 0 0 0 0 0 0 0 0 TRUE 0.624353216733161 0.181243806875057 0 0 0.105842971620869 0.88504632842365
"46718" "TRINITY_DN186240_c3_g1" 1.41737997597302 0 0 0 0 0 4.72552304552903 0 6.22216698262345 5.87953424003161 5.96703023500434 5.8491986517647 3.7737853893639 0 4.77425995143276 3.52029651798988 6.17122684691513 2.26603689399532 3.44837239461205 0 2.57942154276352 5.59469782732387 3.69432306012539 3.76691313440974 1.02076886509457 0 0 1.37128005402265 0 0 TRUE 0.236229995995504 4.77390885915885 3.41760093328283 0.398674819852871 3.18062132653909 0.621215690901106
"46719" "TRINITY_DN186240_c4_g1" 0 0 0 0 0 0 3.74038793246835 0 3.26843439357638 2.84659360410481 5.47073207448885 1.8571848057912 0 0 0 0 0 0 0 3.25716151983692 4.53000829735564 1.14535138557262 3.06298513586133 0 0 0 0 0 0 0 TRUE 0 2.86388880173826 0 0 1.99925105643775 0.825477594030162
"46720" "TRINITY_DN186240_c4_g2" 0 0 0 0 0 0 1.36793014143188 0 0.738119288782576 0.353887836284907 0 3.53841400208742 0 0 0 0 0 0 0 0 0 1.14600345113892 0 3.47456583453847 0 0 0 0 0 0 TRUE 0 0.99972521143113 0 0 0.770094880946233 0.807423361904662
"46721" "TRINITY_DN186240_c4_g3" 0 0 0 0 0 0 1.26483664846778 0 3.75456686763812 0 0.102993993323326 0 0 0 0 0 0 0 0 1.58736499093646 5.58700487235718 0 0 0 0 0 0 0 0 0 TRUE 0 0.853732918238203 0 0 1.19572831054894 0.821503574284724
"46722" "TRINITY_DN186241_c0_g1" 0 0 0 1.47664090866952 1.37183761733042 0 0 0 2.58736499093646 0 0 0 0 0 0 0 1.13158948432814 1.52406367577721 0 0 0 0 0.113700499164728 0 0 0 0 0 0 0 TRUE 0.47474642099999 0.43122749848941 0.442608860017558 0 0.0189500831941214 0.529861415373836
"46723" "TRINITY_DN186241_c10_g1" 0 0 0 0 0 0 0 0 0 0 0 0.400537929583729 0 0 0 0 0 0 0 0 0.269033146455237 0 0 0 0 0 0 0 0 0 TRUE 0 0.0667563215972881 0 0 0.0448388577425395 0.832080106161957
"46724" "TRINITY_DN186241_c4_g1" 0 0 0 0 0 0 0 0 0.144046369616707 0 0 0 0.672651629328385 0 0 0 0 0 0 0 0 0 0 0 0 0 0 0 0 0 TRUE 0 0.0240077282694511 0.112108604888064 0 0 0.946463234705708
"46725" "TRINITY_DN186241_c6_g1" 0 0 0 0 0 0 0 0 0.757876659747896 0 0 0 0 0 0 0 0.216610068742442 0 0 0 0 0 0 0 0 0 0 0 0 0 TRUE 0 0.126312776624649 0.0361016781237403 0 0 0.928547057771084
"46726" "TRINITY_DN186241_c6_g2" 0 0 0 1.76000798683207 0 0 0 0 0 0 0 0 0 0 0 0 0 0 0 0 0 0 0 0.610700062134764 0 0 0 0 0 0 TRUE 0.293334664472012 0 0 0 0.101783343689127 0.913253225737629
"46727" "TRINITY_DN186241_c7_g2" 0 0 0 0 0 0 0 0 1.26963165094044 0 0 0 0 0 0 0 0.155749232677945 0 0 0 0 0 0 0 0 0 0 0.646162657157894 0 0 TRUE 0 0.21160527515674 0.0259582054463241 0.107693776192982 0 0.842097530956745
"46728" "TRINITY_DN186242_c1_g1" 2.05519565424212 3.3819754785573 2.58760502005953 3.4942875927355 3.02112434003561 2.68347189285523 2.99240589903165 3.03615162846155 1.10969486482593 3.65580975435545 4.39910271802698 2.97746311123947 2.19187844254636 0 0.199122642013601 1.11169907219742 1.3928669162308 0.237563718317676 4.36932688376277 3.10986198849144 2.84237548820629 4.02032439821257 4.48439596250267 2.84518893534008 0 0 0 0 3.78941626839572 0 TRUE 2.87060999641422 3.02843799599017 0.855521798550976 0.631569378065953 3.61191227608597 0.488765326754747
"46729" "TRINITY_DN186243_c2_g1" 0 0.801572569463598 0 0 0 0 0 0 0 0 0 0 0 0 0 0 0 0.622930350920177 0 0 0 0 0 0 0 0 0 0 0 0 TRUE 0.133595428243933 0 0.103821725153363 0 0 0.805716171357687
"46730" "TRINITY_DN186244_c0_g1" 2.17184731357334 0.679874147746623 0.20163386116965 0 1.36569253719753 0 3.08508467862865 2.68436992901301 2.93753272124663 2.69064057861569 2.43001758672766 2.83450897356133 2.8751902851598 3.2404669873986 2.88029370151051 3.32380238041871 3.00773372004163 2.73768676140986 3.81987251676511 3.72595923450919 4.58964365683906 3.60407132366886 4.08270258933025 3.60667910442159 3.11286690866318 3.30027018363628 2.79202238753514 3.19203631255154 3.22558342875685 2.93696766018807 TRUE 0.736507976614525 2.77702574463216 3.01086230598985 3.09329114688851 3.90482140425568 0.384242825827886
"46731" "TRINITY_DN186245_c0_g2" 0 0 0 0 0 0 0 0 1.10500752476097 0 0 0 0 0 0 0 0.270229907237998 0 0 0.425459304765355 0.658097205351372 0 1.45522857111714 0 0 0 0 0 0 0 TRUE 0 0.184167920793496 0.0450383178729996 0 0.423130846872311 0.864577210358961
"46732" "TRINITY_DN186245_c1_g1" 0 0 0 0 0 0 0.194087052116302 0 2.35191096110308 0.473007567916174 0.651683180632109 1.14990966753492 0 0 0 0 0.944858445807539 0 0 0 0 0 0 0 0 0 0 0 0 0.0894981508391026 TRUE 0 0.803433071550431 0.15747640763459 0.0149163584731838 0 0.946357458943314
"46733" "TRINITY_DN186245_c5_g1" 0 0 0 0 0 0 0 0 1.20351441113076 0 0 0 0 0 0 0 0 0 0 0 0 0 0 0 0 0 0 0.29983076182237 0 0 TRUE 0 0.20058573518846 0 0.0499717936370617 0 0.937717662736447
"46734" "TRINITY_DN186245_c6_g1" 0 0 0 0 0 0 0 0 0 0 0 0 0 0 0 0 0 0 0 0 0 0 0 1.62527048937469 0 0 0 0 0 0.070389327891398 TRUE 0 0 0 0.0117315546485663 0.270878414895782 0.989172674894491
"46735" "TRINITY_DN186245_c8_g1" 0 0 0 0 0 0 0 0 0 0 0 0 0 0 0 0 0 0 0.445726703349984 0 0 0 0 0 0.242450073677701 0 0 0 0 0 TRUE 0 0 0 0.0404083456129502 0.074287783891664 0.864014163917318
"46736" "TRINITY_DN186246_c0_g1" 0 0 0 0 0 0 0 0 0 0 0 0 0.568518597792544 0 0 0 0 0 0 0 0 0 0 0 1.18776774704602 0 0.711054321812066 0.29983076182237 1.87184364850932 1.06901467791518 TRUE 0 0 0.0947530996320906 0.856585192850827 0 0.972345687147375
"46737" "TRINITY_DN186246_c1_g2" 0 0 0 0 0 0 0 0 0 0 0 0 0 0 0 0 0 0 0 0 0 0 0 0 2.01542620360961 2.04753838876336 1.60975496217244 0 0 1.19093085956261 TRUE 0 0 0 1.14394173568467 0 1
"46738" "TRINITY_DN186247_c5_g1" 0 0 0 0 0 0 0 0 1.18966644665005 0 0 0 0 0 0 0 0 0 0 0 0 0 0 0 0 0 0 0 1.23450132056221 0 TRUE 0 0.198277741108342 0 0.205750220093702 0 0.759079551630561
"46739" "TRINITY_DN186247_c6_g1" 0 0 0 0.205392512989685 0 0 0 0 0 0 0 0 0 0 0 0 0.402722176845605 0 0 0 0 0 0.177598929327733 0 0 0 0 0 0 0.14535138557262 TRUE 0.0342320854982808 0 0.0671203628076008 0.02422523092877 0.0295998215546222 0.67201779646928
"46740" "TRINITY_DN186247_c7_g1" 0 0 0 0 0 0 0 0 0.241230035515445 0 0.421155960662223 0.390667685559667 0 0 0 0 0 0 0 0 0 0 0 0 0 0 0 0 0 0 TRUE 0 0.175508946956223 0 0 0 1
"46741" "TRINITY_DN186247_c7_g2" 0 0 0 0 0 0 0 0 0 0 0 0 0 0 0 0 0 0 0 0 0 0 0 0 0 0 0 0.228972569760161 0.189033824390017 0 TRUE 0 0 0 0.0696677323583629 0 1
"46742" "TRINITY_DN186248_c14_g1" 0 0 0 0.395062799517578 0 0 0 0 0 0 0 0 0 0 0 0 0 0.795766947782392 0 0 0 0 0 0 0 0 0 0 0 0 TRUE 0.0658437999195963 0 0.132627824630399 0 0 0.875886149638873
"46743" "TRINITY_DN186248_c32_g1" 0 0 0 0.314986485468515 0.603121869839996 0.750177705593057 0 0 0 0 0 0 0 0 0 0 0 0 0 0 0 0 0 0 0 0 0 0 0 0 TRUE 0.278047676816928 0 0 0 0 1
"46744" "TRINITY_DN186248_c32_g2" 0 0 0 0.524063675777211 0.552868871011303 0 0 0 0 0 0 0 0.643394453479892 0 0 0 0 0 0 0 0 0 0 0 0 0 0 0 0 0 TRUE 0.179488757798086 0 0.107232408913315 0 0 0.850641886671886
"46745" "TRINITY_DN186248_c33_g1" 1.77568270173906 0 0.942608336111663 0.461528559472877 0.217851096811131 1.9701173976055 0.77568270173906 0.0524158941511385 0 0.545968369105293 0 0 0 0 0 0 2.09356017616234 0 0 0 0 0 0 0 0 0 0 0 0.953078952612507 0 TRUE 0.894631348623372 0.229011160832582 0.348926696027056 0.158846492102085 0 0.794109509437753
"46746" "TRINITY_DN186248_c33_g3" 0 0 0 2.85019934199064 2.5935928058646 1.58928410667125 0 0.0894981508391026 0 0.196607044094818 0 0 1.61070006213476 0 0 0 0 1.68571593599065 0 0 0.72159139877538 0 0 0 0 0 0.316145742293356 0 0 0.214124805352847 TRUE 1.17217937575441 0.0476841991556534 0.549402666354236 0.0883784246077006 0.12026523312923 0.828155455574312
"46747" "TRINITY_DN186248_c34_g1" 7.23747767716418 6.94647354722343 7.41123131957725 7.35139864982567 7.43783528232714 7.08965703854159 8.7125338785881 8.11742492758717 7.32576416592727 8.45623940565263 8.28133660383282 7.83346571177975 6.70135498421909 6.85615159288194 6.59759076386677 6.87191755517366 7.12140918637783 6.59873738502122 8.21609589286278 7.0850953041422 7.86019308901752 7.6294804825184 6.94591197787334 6.78920757534734 6.2328717738765 5.43202402399078 5.95128471496697 5.61665175848053 6.25168122609745 7.18992337022493 TRUE 7.24567891910988 8.12112744889463 6.79119357792342 6.1124061446062 7.42099738696026 0.151279295821408
"46748" "TRINITY_DN186248_c36_g1" 0 0 0 1.12829340100982 0 0.397255345594427 0 0 0 0 0 0 0 0 0 0 0 0 0 0 0 0 0 0 0 0 0 0 0 0 TRUE 0.254258124434041 0 0 0 0 1
"46749" "TRINITY_DN186248_c3_g1" 0 0 0 0.283329168051641 0 0.718087583960517 0 0 0 0 0.11503324294624 0 0 0 0 0 0 0.0962618530584035 0 0 0 0 0 0 0 0 0 0 0 0 TRUE 0.166902792002026 0.0191722071577067 0.0160436421764006 0 0 0.947250958309793
"46750" "TRINITY_DN186248_c44_g1" 0 0 0 0 0.525066592078211 0 0 0 0 0 0 0.172487515510134 0 0 0 0 0 0 0 0 0 0 0 0 0 0 0 0 0 0 TRUE 0.0875110986797018 0.028747919251689 0 0 0 0.917873504945616
"46751" "TRINITY_DN186248_c52_g1" 0 0 0 0.283329168051641 0.305678743242287 0.133563525741106 0 0 0 0 0 0 0 0 0 0 0 0 0 0 0 0 0 0 0 0 0 0 0 0 TRUE 0.120428572839172 0 0 0 0 1
"46752" "TRINITY_DN186249_c1_g2" 0 0 0 0 0 0 0.120351940365222 0 0 0 0 1.53356334821451 1.51954190457844 0.15704371014558 0 0 0 0 1.19723635491871 1.24853483613868 0 1.37295209791183 0.453122446595813 0.869476633965402 0.511973981781801 0.84799690655495 0.120351940365222 1.82211827472934 0.885183866320351 1.04823618565285 TRUE 0 0.275652548096622 0.279430935787336 0.872643525900753 0.856887061588405 0.595490454130479
"46753" "TRINITY_DN186250_c0_g1" 0 0 0 0 0 0 0 0 0 0 0 0 0 0 0 1.14990966753492 0 0.645240512645265 0 0 0 0 0 0 0 0 0 0 0 0 TRUE 0 0 0.299191696696698 0 0 1
"46754" "TRINITY_DN186250_c1_g2" 0 0 0 0.630405471482323 0 0 0 0 0 0 0 0 0 0 0 0.670840335881562 0 0 0 0 0 0 0 0 0 0 0 0 0 0 TRUE 0.105067578580387 0 0.111806722646927 0 0 0.765068736268706
"46755" "TRINITY_DN186250_c2_g1" 0 0 0 0 0 0 0.257010618206024 1.49620666592348 0 0 0 0 0 0 0 0 0 0 0 0 0 0 0 0 0 0 0 0 0 0 TRUE 0 0.292202880688251 0 0 0 1
"46756" "TRINITY_DN186250_c2_g4" 0 0 0 0 0 0 0 0.867105729502655 0 0 0 0 0.0114956388378294 0 0 0 0 0 0 0 0 0 0 0 0 0 0 0 0 0 TRUE 0 0.144517621583776 0.00191593980630491 0 0 0.996685629431712
"46757" "TRINITY_DN186250_c2_g5" 0 0 0 0 0 0 0.64984535230601 1.38846509728315 0 0.444667066841908 0 0 1.59884157813329 0 0 0 0.3928669162308 0 0 0 0 0 0 0 0 0 0 0 0 0 TRUE 0 0.413829586071845 0.331951415727348 0 0 0.799463700216375
"46758" "TRINITY_DN186251_c0_g1" 2.59502618406585 0 2.17727999596932 0 0 0.735522177296537 0 0.00432160595009347 0.542010355536609 0 0 0 0.565597175854225 0 1.34312351940185 0.605968358841458 0.68885174386588 0.958285900923258 0 0.155749232677945 0 0 0.158337027167101 0.669933835668961 0 1.02502879449152 0.225274929869569 3.0036022366802 0 0.658097205351372 TRUE 0.917971392888619 0.0910553269144504 0.693637783147779 0.818667194398776 0.164003349252334 0.518676816237186
"46759" "TRINITY_DN186251_c10_g1" 1.48800077083407 1.21163525332715 0.982582946922591 0.896853072896707 0 0.0881415968690176 0.708407983483596 0 0 0 0 0 0.740711733399101 0.35501626421955 0 1.55679724659274 0 0 0 0.249748715083569 0 0 0.922197848396367 0 0 0 0 1.53356334821451 1.06557231159362 0 TRUE 0.777868940141589 0.118067997247266 0.442087540701899 0.433189276634689 0.195324427246656 0.617972520661981
"46760" "TRINITY_DN186251_c11_g1" 4.35867757131523 2.02147972741045 1.17440641852975 1.12300395405482 0.386259141133346 0.265436896049098 0 0 0 0 0.917622701726283 0 1.51551061996901 4.03579983742326 1.44201456555989 1.76298656488058 1.1243281350022 0.558757430373762 0.659924558402378 0.879705766282288 0.283329168051641 1.42169458118029 1.40871186102943 0 0.587845009254278 1.56120392076992 0.424384671538097 3.36723126284393 3.05415387176271 0.312665173558394 TRUE 1.55487728474878 0.15293711695438 1.73989952553478 1.55124731828789 0.775560989157671 0.420279353787883
"46761" "TRINITY_DN186251_c11_g2" 2.00791308164326 0.487486349348536 1.29572302453997 0.273814244587037 0.523060061795249 0 0 0 0 0 0 0 0.113700499164728 0.130930869826449 0 0 0 0.0157829972409275 0 0 0 0 0 0 0 0.400537929583729 0 1.41629930547988 1.66857301647589 0.718087583960517 TRUE 0.764666126985676 0 0.0434023943720174 0.700582972583336 0 0.75676136921085
"46762" "TRINITY_DN186251_c12_g1" 0 0 0.173767067736706 0 0 0 0 0 0 0 0 0 0 0 0 0 0 0 0 0.990591872587583 0 0 0 0 0 0.018634174139051 0 0 0 0 TRUE 0.0289611779561177 0 0 0.00310569568984183 0.165098645431264 0.95144285774999
"46763" "TRINITY_DN186251_c1_g1" 0 0 0.158337027167101 0 0.936590829823938 0 0 0 0 0 0 0 0 0 0 0 0.10701824988212 0 0 0 0 0 0 0 0 0 0 0 0 0.485426827170242 TRUE 0.182487976165173 0 0.0178363749803534 0.0809044711950403 0 0.864729654728017
"46764" "TRINITY_DN186251_c2_g1" 2.91322452933057 1.90110824301451 1.13290581201151 0.952333566369686 1.98112198979431 1.93319491996043 1.48594198341242 2.36401205355861 1.83228243570098 1.68077442549246 1.17759892932773 1.79327165449808 0.400537929583729 0.956800118051577 0 0.94335876267781 0 1.23266075679027 0.0593552776164212 1.03843618165611 0.762136169901112 0.0745054363636298 0 0.779049552837459 1.42706975521079 0.753604536279995 1.58736499093646 0.909197062991687 1.98075651923102 0.991317756900199 TRUE 1.8023148434135 1.72231358033171 0.588892927850565 1.27488510359169 0.452247103062455 0.439840002206829
"46765" "TRINITY_DN186251_c4_g1" 1.55483439589419 1.18142064028014 0.658097205351372 0.395062799517578 0 0.525066592078211 0.416839741912829 0.563646269484064 0 0.334568275666133 0.241230035515445 0.755314904045098 0.105678077894537 1.31266517355839 1.68795649404448 0 0.162210036314307 0 0.945607703181372 0.464668267003444 0 0 0 0 0.492622328574446 1.39725534559443 0.232660756790275 1.02431967919541 0 0.955312803444705 TRUE 0.719080272186916 0.385266537770595 0.544751630301953 0.683695152266544 0.235045995030803 0.357248631732267
"46766" "TRINITY_DN186251_c5_g1" 2.45811948117451 0 1.81803247465809 1.75445997362548 1.12697285625777 0 0.572404647390332 0 0 0 0.608809242675524 0 0 1.70177082237904 0.146655222119465 0 2.12101540096137 0.228972569760161 0 0 0.178873958169795 1.07792657868507 1.37072227514817 0.217851096811131 1.68616432606136 0.215367972203479 0 1.88479326254353 2.56120392076992 1.14535138557262 TRUE 1.19293079761931 0.196868981677643 0.699735669203339 1.24881347785848 0.47422898480236 0.486759936780332
"46767" "TRINITY_DN186251_c6_g1" 2.50283975825593 1.22650852980868 1.05450121618256 1.43616183931445 0.94185751900344 0.687956494044482 0 0 0 0 0 0 0.707524790899608 1.44148347958264 1.05519565424212 0.852797892818771 0.18269229751619 0.0157829972409275 0 0 0 0 0 0 0.974529312483882 1.32192809488736 0.859174455866435 0.665392771041891 0.966430467306298 0 TRUE 1.30830422610159 0 0.709246185383378 0.797909183597645 0 0.712002120968462
"46768" "TRINITY_DN186251_c7_g1" 0 0 0 0.646162657157894 0 0 0 0 0 0 0 0 0 0 0 0 0 0 0 0 0 0.0426443374084937 0 0 0 0 0 0 0 0 TRUE 0.107693776192982 0 0 0 0.00710738956808229 0.983500927771011
"46769" "TRINITY_DN186251_c8_g1" 0 0 0 0 0 0 0 0 0 0.323081789503733 0 0 0 0 0 0 0 0 0 0 0 0.12565110166152 0 0 0 0 0 0.482332020747376 0 0.606915941825205 TRUE 0 0.0538469649172888 0 0.18154132709543 0.02094185027692 0.897008553932606
"46770" "TRINITY_DN186251_c8_g2" 0 0 0 0 0.432959407276106 0 0 0 0 0 0 0 0 0 0 0 2.17184731357334 0 0 0 0 0 0 0 0 0 0 0 0 0 TRUE 0.0721599012126844 0 0.361974552262224 0 0 0.950162310608779
"46771" "TRINITY_DN186251_c9_g1" 1.34369206917902 0.787432464516868 0 0.873419503434857 0.552868871011303 0 0 0 0 0 0 0 1.02573756141361 1.64846544302731 0.297484915710575 1.60359667486021 1.45628048151073 1.02573756141361 0 0 0 0 0 0 0 0 0 0 0 0 TRUE 0.592902151357008 0 1.17621710632267 0 0 0.873981140860411
"46772" "TRINITY_DN186251_c9_g2" 1.87066062667928 2.17472598770613 2.91934008244201 1.14860877020522 1.31730406836191 1.699107384624 0.0922074380970889 1.23695175858808 0.999278472082541 0 0.176322772640463 0 0.898401859992193 2.38404980679516 3.03139519627553 1.24061962931176 0 0.513995979367013 0 1.25580283660272 0 0 0 0 0 1.65489375747332 0 0.554834395894193 0 0 TRUE 1.85495782000309 0.417460073568029 1.34474374529028 0.368288025561253 0.20930047276712 0.684656937754146
"46773" "TRINITY_DN186252_c3_g2" 0 0 0 0 0 0 0 0 0.599317793698226 0 0 0 0 0 0 0 0.173767067736706 0 0 0 0 0 0 0 0 0 0 0 0 0 TRUE 0 0.0998862989497044 0.0289611779561177 0 0 0.927514638492361
"46774" "TRINITY_DN186252_c6_g1" 0 0 0 5.11765348979483 0 0.173767067736706 0 0 0 0 0 0 0 0 0 0.58014548442338 0 0 0 0 0 0 0 0 0 0 0 0 0 0 TRUE 0.881903426255256 0 0.0966909140705634 0 0 0.972590277123332
"46775" "TRINITY_DN186252_c7_g2" 0 0 0 0 0 0 0 0 0 0 0 0 0 0 0 0 0.186500557644495 0.117695042669755 0 0 0 0 0 0 0 0 0 0 0 0 TRUE 0 0 0.0506992667190416 0 0 1
"46776" "TRINITY_DN186252_c8_g2" 1.24123003551545 0 0 0 0 0 0 0 0 0 0 0 1.1263121303287 0 0 0 0 0 0 0 0 0 0 0 0 0 0 0 0 0 TRUE 0.206871672585908 0 0.187718688388117 0 0 0.773145972522938
"46777" "TRINITY_DN186252_c8_g3" 0 0 0 0 0.756169328139299 0.181420640280142 0 0 0 0 0 0 0 0 0 0 0 1.02998286621571 0 0 0 0 0 0 0 0 0.0468402542029724 0 1.92371967874939 0 TRUE 0.156264994736573 0 0.171663811035952 0.32842665549206 0 0.750378965677122
"46778" "TRINITY_DN186253_c1_g1" 1.98913900736823 3.14812063112396 3.2317395935957 3.02662303068641 3.20695573238728 2.5629139989121 3.26303440583379 3.29160355803056 3.08932865133343 4.30063626626934 4.13783137173246 4.67716993881824 0 0 0 0 0 0 3.86334381070646 2.92789645372882 2.77251912681255 3.16027483140859 2.16156525639703 3.70785605148219 0 0 0 0 0 0 TRUE 2.86091533234561 3.79326736533631 0 0 3.09890925508927 0.607210353671808
"46779" "TRINITY_DN186253_c1_g3" 3.06143060049775 2.89782125965936 2.57434375392001 1.88674522474211 2.11569915343159 1.87852917654121 2.07519031415522 2.56973411310658 1.69108744095189 2.5609594583376 3.27872821293894 3.53729606709084 0 0 0 0 0 0 3.13224779829844 2.36345145707171 2.31817220300303 2.46806192378074 1.54646235816709 2.22866479481694 0 0 0 0 0 0 TRUE 2.40242819479867 2.61883260109685 0 0 2.34284342252299 0.547005064839368
"46780" "TRINITY_DN186253_c1_g4" 4.90371317006749 4.07364888166241 4.5413289770456 3.29645740737124 3.74265301430321 2.90303827011291 3.94972167756984 4.07519031415522 4.42854442387515 4.52925874802542 4.81429405828283 5.27288168063109 0 0 0 0 0 0 4.85887618322676 4.82354557543035 3.80291696836606 3.44148347958264 3.19392940637054 4.34787821849582 0 0 0 0 0 0 TRUE 3.91013995342715 4.51164848375659 0 0 4.07810497191203 0.557354426320032
"46781" "TRINITY_DN186254_c10_g1" 0 0 0 0 0 0 0 0 0 0 0 0.102993993323326 0 0 0 0 0 0.112366523072563 0.01292617444427 0 0 0 0 0 0 0 0 0 0 0 TRUE 0 0.0171656655538876 0.0187277538454272 0 0.00215436240737834 0.742093631186003
"46782" "TRINITY_DN186254_c10_g3" 0 0 0 0 0 0 0 0 0 0 0 0 0 0 0.0398402645317911 0 0 0.36289064266586 0 0 0 0 0 0 0 0 0 0 0 0 TRUE 0 0 0.0671218178662752 0 0 1
"46783" "TRINITY_DN186254_c12_g1" 0 0 0 0 0 0 0.587845009254278 0 0 0 0 0 0 0 0 0 0 0 0 0 0 0 0 0 0.678071905112638 0 0 0 0 0 TRUE 0 0.0979741682090463 0 0.11301198418544 0 0.783265976358131
"46784" "TRINITY_DN186254_c12_g4" 0 0.758729568457863 0 0 0 0 0 0 0 0 0 0 0 0.404903122145131 0 0.282143228781498 0 0 0 0 0 0 0 0.192825403552391 0 0 0 0 0 0 TRUE 0.12645492807631 0 0.114507725154438 0 0.0321375672587319 0.710083872087857
"46785" "TRINITY_DN186254_c12_g5" 0 0 0 0 0 0 0 0 0 0 0 0 0 0 0 0 2.15736714811149 0 0 0 0 0 0.0384361816561079 0 0 0 0 0 0 0 TRUE 0 0 0.359561191351915 0 0.00640603027601799 0.995545938751112
"46786" "TRINITY_DN186254_c13_g3" 0 0 0 0 0 0.295135249000818 0 0 0 0 0 0 0 0 0 0 0.61541629726287 0 0 0 0 0 0 0 0 0 0 0 0 0 TRUE 0.049189208166803 0 0.102569382877145 0 0 0.880107477526406
"46787" "TRINITY_DN186254_c14_g1" 0 0 0 0 0 0 0 0 0 0 0 0 0 1.03773362744651 1.67852267688349 0 0 0 0 0 0 0 0 0 0 0 0 0 0 0 TRUE 0 0 0.452709384055002 0 0 1
"46788" "TRINITY_DN186254_c3_g1" 0 0 0 0 0 0 0 0 0 0 0 0 0 0 0 0 0 0 0.146655222119465 0 0 0 0.0976107966264223 0 0 0 0.166072675946706 0 0 0 TRUE 0 0 0 0.027678779324451 0.0407110031243146 0.830028879170998
"46789" "TRINITY_DN186254_c4_g1" 0 0 0 0 0 0 0.248534836138679 0 0 0 0 0 0 3.17839595439684 0 1.15898325116039 0.018634174139051 0 0 0 0 0 0 0 0 0 0 0 0 0 TRUE 0 0.0414224726897798 0.726002229949379 0 0 0.985736106935695
"46790" "TRINITY_DN186255_c1_g1" 0 0 0 0 0 0 0 0 0 0 0 0 0 0 0 0.177598929327733 0 0 0 0 0.393965275660243 0 0 0 0 0 0 0 0 0 TRUE 0 0 0.0295998215546222 0 0.0656608792767071 0.887300391493833
"46791" "TRINITY_DN186255_c1_g4" 0 0 0 0 0 0 0 0 0 0 0 0 0 0 0 0 0 0 0.558757430373762 0 1.59788867516543 0 0 0 0 0 0 0 0 0 TRUE 0 0 0 0 0.359441017589865 1
"46792" "TRINITY_DN186257_c0_g1" 0 0 0 0 0 0 0 0 0.570462931026041 0.00432160595009347 0 0.153156788061421 0 0 0 0 0 0 0 0 0 0 0 0 0 0 0 0 0 0 TRUE 0 0.121323554172926 0 0 0 1
"46793" "TRINITY_DN186258_c4_g1" 0 0 0 0 0 0 0 0 0 0 0 0 0 0 0 0 0 0 0.20163386116965 0 0 0 0 0 0 0 0 0 0.151858816727005 0.356143810225275 TRUE 0 0 0 0.0846671044920467 0.0336056435282751 0.900771250741686
"46794" "TRINITY_DN186259_c0_g1" 1.40217642497948 2.84096670448742 1.00504061670053 0.183962834842595 0 0.177598929327733 0 0 0 1.47715921118664 0 0 0 0 0 0 0 0 0 0 0 0 0 0 0 0 0 0.584000383285773 0 0 TRUE 0.934957585056294 0.24619320186444 0 0.0973333972142954 0 0.908143801235098
"46795" "TRINITY_DN18625_c0_g1" 0 0 0 0 0 0 0 0 0 0 0 0 0 0 0 0 0 0 0.0786098346963665 0 0 0.641546029087524 0 0 0 0 0 0 0 0 TRUE 0 0 0 0 0.120025977297315 1
"46796" "TRINITY_DN186260_c0_g1" 0 0 0 0 0 0 0 0 1.22835695420105 0 0.604071323668861 0.779049552837459 0 0 0 1.34766565630097 1.72770267283724 0.855192407959154 0 0.530070742225084 0 0 0 0 0 0.0143552929770701 0.870266070395983 0.343692069179019 0.6915341649192 0.895302621333307 TRUE 0 0.435246305117895 0.655093456182894 0.469191703134096 0.0883451237041806 0.621129198213591
"46797" "TRINITY_DN186260_c1_g1" 0 0 1.16800012451782 1.90342396588874 0 0 0 0 0 1.46884394297464 0 0 0 0 0 1.56120392076992 2.78052008303922 0 0 0 0 0 0 0 0 0 0.985500430304885 0 0 0 TRUE 0.51190401506776 0.244807323829106 0.723620667301523 0.164250071717481 0 0.681821756816063
"46798" "TRINITY_DN186260_c2_g1" 2.12399720369191 3.19802260761727 3.38045240672816 5.09895848008817 4.99313087142926 4.73720001306433 3.13093086982645 3.30538690647769 4.32293762812056 3.58496250072116 3.55495715233255 3.52418907844937 3.64339445347989 3.78156954481597 3.89375050172057 4.49351924811896 4.53567974119837 4.14184147483359 2.79784306706554 2.08644410868531 2.89122474044901 2.85339689429754 2.70862869717498 2.29160355803056 1.82578562746479 2.63668261716848 1.84759610226264 2.61753358347542 3.75851638854748 2.8676988209975 TRUE 3.92196026376985 3.57056068932129 4.08162582736122 2.59230218998605 2.60485684428382 0.222755800991384
"46799" "TRINITY_DN186260_c2_g2" 0 0 0.01292617444427 0 0.464668267003444 0 0 0 0 0 0 0 0 0 0 0 0 0 0 0 0 0 0 0 0 0 0 0 0 0 TRUE 0.0795990735746191 0 0 0 0 1
"46800" "TRINITY_DN186260_c3_g1" 0 0 0 3.44294349584873 1.7454524831317 2.57119138094856 3.14860877020522 1.74760223027494 1.57918014812715 0 0 2.6535186707536 0 0 0 2.01827808502435 0 1.91341603328531 2.23786960086751 3.38984210897583 1.93168305705981 2.27172446351057 0 2.94710505156787 2.80487960825467 3.52293456094346 2.04369446122598 0 0 2.7619234928106 TRUE 1.29326455998816 1.52148496989349 0.655282353051609 1.85557202053912 2.12970404699693 0.374842256723188
"46801" "TRINITY_DN186260_c4_g1" 0.865522959139964 0.784085142734757 0 0 0 0 0 1.68840418839746 0.220329954879556 1.21163525332715 0 0.830255324167683 0 2.41413553298445 0 0.68885174386588 0 2.40680874847866 0 0 0 0 0 0 0 0 2.59765035104811 0 2.59526494203758 0.231432408447965 TRUE 0.274934683645787 0.658437453461974 0.918299337554832 0.90405795025561 0 0.499773654346762
"46802" "TRINITY_DN186261_c1_g1" 0 0 0 1.60074549796208 0.690640578615693 1.1940870521163 0 0 0.409255146684838 0.0200576523412535 0.73725410432433 0 0.626672752605993 0 0.034215715337913 0.537047519404657 0 0.917622701726283 0 0 0 0 0.980390956061472 0 0 0 0 0 0 0 TRUE 0.58091218811568 0.19442781722507 0.352593114845808 0 0.163398492676912 0.694265570906596
"46803" "TRINITY_DN186261_c1_g4" 0 0 0 0.630405471482323 0 0.485426827170242 0 0.0894981508391026 2.5268200197246 0 0 0 0 0 0 0 0 0 0 0 0 0 0.252173413202027 0 0 0 0 0 0 0 TRUE 0.185972049775428 0.436053028427283 0 0 0.0420289022003378 0.869281407815181
"46804" "TRINITY_DN186261_c2_g1" 0 0.525066592078211 0 0 0 0 0 0 0 0 0 0.552868871011303 0 0 0 0 0 0 0 0 0 0 0 0 0 0 0 0 0.200378797984026 0 TRUE 0.0875110986797018 0.0921448118352172 0 0.033396466330671 0 0.671963177843935
"46805" "TRINITY_DN186262_c0_g1" 0 0 0 0 0 0 0 0 0 0.29983076182237 0 0 0 0 0 0 0 0 0 0 0 0.121678556588252 0 0 0.181420640280142 0 0 0.38404980679516 0 0 TRUE 0 0.0499717936370617 0 0.0942450745125502 0.0202797594313754 0.81364661911567
"46806" "TRINITY_DN186262_c1_g1" 0 0 0 0 0 0 0 0 0 0.0935601761623378 0 0 0 0 0 0 0 0.32883646422954 1.18840092460321 0 0 0 0 0 0 0 0 0 0 0 TRUE 0 0.015593362693723 0.05480607737159 0 0.198066820767202 0.911141805840291
"46807" "TRINITY_DN186262_c2_g1" 0 0 0 0 0 0 0 0 0 0 0 0 0 0 0 0 0 0 0 0 0 0.216610068742442 0 1.23511432037636 0 1.0164963198962 0 0 0 0 TRUE 0 0 0 0.169416053316033 0.241954064853133 0.824950188976089
"46808" "TRINITY_DN186262_c4_g1" 0 0 0 0 0 0 0 3.00575926928868 4.58171277957034 2.01077983875324 0.306845500314283 0 0 0 0 0 0 0 0 0.141432790929296 0 0.609754962172443 1.84839759952819 0 0 0 0 0 0 0 TRUE 0 1.65084956465443 0 0 0.433264225438322 0.934387688206918
"46809" "TRINITY_DN186262_c5_g1" 3.55642941544957 2.45180455572049 1.99059187258758 2.96032635712322 2.47014636704151 2.0447438212244 4.23580363397575 6.29094040240368 4.63034722196012 5.5764314375606 4.44652092029319 4.1583370271671 5.08163788540974 4.90067363085852 2.73941609340103 3.18301003676225 3.62199323166612 2.91819538914666 4.50462039240355 4.81172789780389 2.78052008303922 4.76521646970451 3.43842593538911 3.03033607837096 0.957543200757105 3.79170990169423 2.09794783553483 4.78099243531322 1.45522857111714 0.804879608254673 TRUE 2.57900706485779 4.88973010722674 3.74082104454072 2.3147169254452 3.88847447611854 0.359728490307985
"46810" "TRINITY_DN186262_c6_g1" 2.13783137173246 2.62480276525295 2.28095631383106 1.76128527336162 2.55581615506164 2.58712492187178 2.48748634934854 2.86572090042324 2.99494171017697 3.19156265070076 3.56010351346474 3.38915376741933 0.687060688339892 1.31672502157875 1.1525079483649 0 1.34766565630097 0 2.89025211515707 2.48129894154757 2.92618923436347 3.4009477279222 3.17536491377543 3.22512065568444 3.48426705261196 3.24016165511367 3.04036644350822 2.48568442828527 2.95065503791869 3.20867331962947 TRUE 2.32463613351858 3.0814948152556 0.750659885764086 3.06830132284455 3.01652893140836 0.256843932676243
"46811" "TRINITY_DN186263_c1_g1" 5.47352717715676 5.77214959078454 4.69810732640488 0.909197062991687 5.40046961854222 4.7338966052475 4.28392177230762 4.26138036996032 5.12788086060471 4.25027946612286 4.46349167726237 4.14249512837182 1.64892555945312 1.04544297076117 0.35501626421955 1.23572705983806 0.335711910320462 0 3.68223617968256 2.75232042845967 1.90149445504757 2.70907002328453 2.46597446450407 1.61964776693088 0.467801156488407 0 0 0 0 0 TRUE 4.49789123018793 4.42157487910495 0.770137294098726 0.0779668594147345 2.52179055298488 0.566937638836714
"46812" "TRINITY_DN186263_c1_g2" 4.0774993792976 4.62064505539979 3.92960165523642 0 2.27887686010211 1.73508887047818 1.82456421208983 1.40762467556661 2.622227568553 1.22958792274065 2.11569915343159 1.58255600301406 0 0 0 0 0 0 1.66083736769628 0.194087052116302 0 0.344828496997441 0.352758525040637 0 0 0 0 0 0 0 TRUE 2.77361863675235 1.79704325589929 0 0 0.425418573641777 0.799678495802206
"46813" "TRINITY_DN186264_c0_g1" 1.92561971200294 0 1.71764900817332 1.70088355602827 1.07519031415522 1.03843618165611 2.6507645591169 0.303342394487331 1.35670725293538 1.95568477586932 2.55630678422498 1.28806320032532 0 0 1.95121476442072 2.96347412397489 0 1.48233202074738 0.883620816285671 1.4125105712498 0.254594043033141 2.85817997382465 0 1.32077347694587 0.00432160595009347 0 1.3912178076029 2.78555055173926 4.36820959809927 3.04194382997017 TRUE 1.24296312866931 1.68514482782654 1.06617015152383 1.93187389889361 1.12161314688986 0.337962578996563
"46814" "TRINITY_DN186264_c1_g3" 0.499782120147312 0.380729448503549 0 0.296310560708092 0.207892851641333 0.743299527888257 0 0 0 0 0 0 1.7561693281393 0 0 0 0 0 0 0 0 0 0 0 0 0 0 0 0 0 TRUE 0.354669084814757 0 0.292694888023216 0 0 0.793684521322115
"46815" "TRINITY_DN186264_c1_g4" 0 0 0 0 0.465713319595964 0 0 0.0482361856528476 1.68032435684402 0 0.74416109557041 0 0 3.07638806851284 0 0 0.0454429707611671 0 0 2.83713591392318 0 0 0 0 0 2.00036062868352 0.00575926928868495 0 2.2936647616236 0 TRUE 0.0776188865993273 0.412120273011212 0.520305173212335 0.7166307765993 0.472855985653864 0.482683284440526
"46816" "TRINITY_DN186264_c1_g5" 0 0.495695162624069 0 0 1.24610400988392 0 0 1.08678376614207 0 0 0 0 0 1.83228243570098 0 0 0 0 0 1.95902821894369 0 0 0 0 0 2.38072944850355 0 0 0.819668183496456 0 TRUE 0.290299862084664 0.181130627690344 0.305380405950163 0.533399605333334 0.326504703157282 0.482885069725087
"46817" "TRINITY_DN186265_c1_g1" 0 0 0 0 0 0 0 0 0 0 0 0 0 0 0 0 0 0.564622052436981 0.845590408847855 0 0.608809242675524 0 0 0 0 0 0 0 0 0 TRUE 0 0 0.0941036754061634 0 0.242399941920563 0.902945856070995
"46818" "TRINITY_DN186265_c2_g1" 0 0 0 0 0 0 0 0 0 0 0 0 0 0 0 0 0 0 0 0.397255345594427 0.207892851641333 1.76850194743426 1.09085343045111 0 0 0 0 0 0 0 TRUE 0 0 0 0 0.577417262520189 1
"46819" "TRINITY_DN186265_c2_g2" 0 1.62246186738273 0 0 0 1.62011716502868 0 0 0 0 0 0 0 0 0 0 0 0 0 0 0 0 0 0 0 0 0 0 0 0 TRUE 0.540429838735236 0 0 0 0 1
"46820" "TRINITY_DN186265_c2_g3" 0 0 0 0 0 0 0 0 0 0 0 0 0 0 0 0 0 0 0.839153387389821 0.935836873684025 0 1.97819562968165 1.87105507508663 0 0 0 0 0 0 0 TRUE 0 0 0 0 0.937373494307021 1
"46821" "TRINITY_DN186265_c2_g4" 0 0 0 0 0 0 0 0 0 0 0 0 0 0 0 0 0 0 0 0 0.490570130446201 0 0.194087052116302 0 0 0 0 0 0 0 TRUE 0 0 0 0 0.114109530427084 1
"46822" "TRINITY_DN186265_c2_g6" 0 0 0 0 0 0 0.101650076094435 0 0 0 0 0 0 0 0 0 0 0 0.181420640280142 0.822118274729345 0 1.09491164702547 0.863145542989399 0.70310069960416 0 0 0 0 0 0 TRUE 0 0.0169416793490725 0 0 0.610782800771419 0.993065587583804
"46823" "TRINITY_DN186265_c2_g7" 0 0 0 0 0 0 0 0 0 0 0 0 0 0 0 0 0 0 0 1.66948037187743 0 0 0.665392771041891 0 0 0 0 0 0 0 TRUE 0 0 0 0 0.389145523819886 1
"46824" "TRINITY_DN186266_c1_g3" 0 0 0 0 0 0 0 0 3.3743439890385 0.632268215499513 1.0071955014042 1.14208662961753 0 0 0 0 0.672651629328385 0.0579700686373299 0 0 0 0 0 0.486456955768731 0 0 0 0 0 0.546956178141411 TRUE 0 1.02598238925996 0.121770282994286 0.0911593630235686 0.0810761592947885 0.928359928886131
"46825" "TRINITY_DN186267_c14_g1" 0 0 0 0 0 0 0 0 0 0 0 0 0 0 0 0 0.500802053057158 0 0 0 0 0 0 1.47974793436623 0 0 0 0 0 0 TRUE 0 0 0.0834670088428596 0 0.246624655727704 0.915390648395862
"46826" "TRINITY_DN186267_c19_g1" 0 0 0 0 0 0 0 0 0.220329954879556 0 0 0 0 0 0 0 0 0 0 0 0 0 0 0 0.0285691521967709 0 0 0 0 0.231432408447965 TRUE 0 0.0367216591465926 0 0.0433335934407893 0 0.788145545806346
"46827" "TRINITY_DN186267_c7_g2" 0 0.10969486482593 0 0 0 0 0 0 0 0 0 0 0 0.948600847493356 0 0 0.146655222119465 0 0 0 0 0 0 0 0 0 0 0 0 0 TRUE 0.0182824774709883 0 0.182542678268803 0 0 0.974961365686677
"46828" "TRINITY_DN186268_c1_g1" 0.120351940365222 0 0 0 0 0 0.369606070031838 0 2.38128337250378 0 0 0 0 0 0 0 0 0 0 0 0 0 0 0 0 0 0 0 0 0 TRUE 0.020058656727537 0.458481573755937 0 0 0 0.98906245208329
"46829" "TRINITY_DN186268_c1_g2" 0 0 0 0 3.88127306142925 0 1.90265247119608 0 4.13438524646782 4.31397137105902 0 0 0 0 0.0758748669751276 0 0.420078115979374 0 2.21847121074326 0 1.81721392425833 3.61706334388818 0 0 0 0 1.68974643849356 2.22002033044637 0 0 TRUE 0.646878843571541 1.72516818145382 0.0826588304924169 0.651627794823321 1.27545807981496 0.61501962862782
"46830" "TRINITY_DN186268_c1_g4" 0 0 0 0 0 0 0 0 0 0 0 0 0 0 0 0 0 0 0.445726703349984 0 0 0 0 0 0 0 0 0.291603558030565 0 0 TRUE 0 0 0 0.0486005930050941 0.074287783891664 0.836444868661146
"46831" "TRINITY_DN186268_c1_g5" 0 0 0 0.925999418556223 2.0597013721463 0 1.05588975819628 0.806530289259566 3.39602244846124 1.23939804156656 0 0.807354922057604 0 0 0 0 0 0 0 3.37962096205571 0.665392771041891 0.975263321678493 0 0 0 0 0 0 0 0 TRUE 0.497616798450421 1.21753257659021 0 0 0.836712842462682 0.726017671607195
"46832" "TRINITY_DN186270_c5_g2" 0 0 0 0 0 0 0 0 0.830255324167683 0 0.323081789503733 0 0 0 0 0 0.753604536279995 0 0 0 0 0 0.981121989794311 0 0 0 0 0 0 0 TRUE 0 0.192222852278569 0.125600756046666 0 0.163520331632385 0.623976696511535
"46833" "TRINITY_DN186270_c5_g3" 1.37128005402265 0 0 0 0 0 0 0 0 0 0.0299828662157143 0 0 1.93054811924785 0 0 0 0 0 0 0 0 0 0 0 0 0 0 0 0 TRUE 0.228546675670442 0.00499714436928572 0.321758019874642 0 0 0.818540793380444
"46834" "TRINITY_DN186271_c1_g1" 0 0 0 0.630405471482323 0.185232254230161 0 0 0 0.473007567916174 0 0 0 0 0 0 0 0 0.0894981508391026 0 0 0 0 0 0 0 0 0 0 0 0 TRUE 0.135939620952081 0.0788345946526956 0.0149163584731838 0 0 0.827587144076768
"46835" "TRINITY_DN186271_c1_g2" 0.558757430373762 0 0 0 0 0 0 0 0 0 0 0 0 0 0.175045486110914 0 0.32077347694587 0 0 0 0 0 0 0 0 0 0 0 0 0 TRUE 0.093126238395627 0 0.0826364938427974 0 0 0.778160013583568
"46836" "TRINITY_DN186271_c1_g4" 0 0.961252884058208 0 0 0.695102985640479 0 0 0 0 0 0.0299828662157143 0 0 1.28806320032532 0 0 0 0 0 0 0 0 0 0 0 0 0 0 0 0 TRUE 0.276059311616448 0.00499714436928572 0.214677200054219 0 0 0.801062366691042
"46837" "TRINITY_DN186271_c1_g6" 0 0 0 0 0 0 0 0.018634174139051 0 0 0 0 0 0 0 0 0 0 0 0 0 0 0 0 0 0 0 0 0.277389698810864 0 TRUE 0 0.00310569568984183 0 0.0462316164684773 0 0.98320578033455
"46838" "TRINITY_DN186271_c1_g7" 0 0 0 0 0 0 0 0 0 0 0 0 0 1.14404636961671 0 0 0 0 0.133563525741106 0 0 0 0 0 0 0 0 0 0 0 TRUE 0 0 0.190674394936118 0 0.0222605876235176 0.970813349596605
"46839" "TRINITY_DN186272_c3_g1" 0 0 1.41737997597302 0 0 0 0 0 0 0 0 0 0 3.10047312069017 0.868686765322135 0 0 0 0.0786098346963665 0 0 0 0 0.538041453333664 0 0 0.0676387168753633 2.30421896871636 0.496717987935177 0 TRUE 0.236229995995504 0 0.661526647668717 0.478095945587816 0.102775214671672 0.691206257852751
"46840" "TRINITY_DN186273_c14_g1" 0 0 0 1.14665522211947 0.998556583130331 1.48954293564247 0 0.128293401009818 0 0 0.212880566344385 0 0 0 0 0 0 0 0 0.248534836138679 0 0.0214797274104514 0 0 0 0 0 0 0 0.762136169901112 TRUE 0.605792456815378 0.0568623278923671 0 0.127022694983519 0.0450024272581884 0.905542134290791
"46841" "TRINITY_DN186273_c15_g1" 6.68540758695759 6.56889855635151 7.34124749323116 7.3302715534167 6.94400334879367 7.09964236892619 6.5109144614231 6.31569301845593 6.4239310704525 6.34328344667457 6.46421081834216 6.39742649800834 5.62772355630785 5.66439750493237 6.3210622180738 6.45754504555438 5.9225071001356 6.38055630362847 5.60469406333914 5.80069286156155 4.64714179030505 5.89864370785303 5.76394266044725 5.89866789040943 5.78957276837319 5.54228900855579 5.65652497247142 5.29208231425473 5.53766880835138 5.52672614010583 TRUE 6.99491181794613 6.40924321889277 6.06229862143875 5.55747733535206 5.60229716231924 0.155410498622215
"46842" "TRINITY_DN186273_c20_g1" 0 0 0 0 0 0.440420720756767 0 0 0 0 0 0 0 0 0 0 0 0.401630466584741 0 0 0 0 0 0 0 0 0 0 0 0 TRUE 0.0734034534594612 0 0.0669384110974568 0 0 0.772018863068803
"46843" "TRINITY_DN186273_c22_g1" 0 0 0 0.867896463992655 0.305678743242287 0 0 0 0 0 0 0 0.984042426097024 0 0 0 0 0.681674141792833 0 0 0 0 0 0 0 0 0 0 0 0 TRUE 0.19559586787249 0 0.277619427981643 0 0 0.823863310562847
"46844" "TRINITY_DN186273_c24_g1" 0 0 0 0 0.940354711533293 0 0 0 0 0 0 0 0.0313951962755343 0 0 0 0 0 0 0 0 0 0 0 0 0 0 0 0 0 TRUE 0.156725785255549 0 0.00523253271258905 0 0 0.991653363382329
"46845" "TRINITY_DN186274_c0_g1" 1.66539277104189 2.12068370880198 2.22496636500027 2.387362540836 1.45890690685087 2 3.83187724119167 2.87852917654121 2.92561971200294 3.29733817360183 3.25111310917129 3.06177619758669 0 0 0 0 0 0 2.391767719956 1.00791308164326 2.96809075204526 2.67265162932838 3.30480305578542 2.1534810985137 0 0.647084212628954 0 0 0.0299828662157143 0 TRUE 1.97621871542183 3.20770893501594 0 0.112844513140778 2.41645122287867 0.648852612353769
"46846" "TRINITY_DN186275_c4_g1" 0 1.50741409901544 0 0 0 0 0 0.86235219953202 0 0 0 0 0 0 0 0 0 0 0 0 1.35895882583233 0 0 1.14860877020522 0 0 0 0 0 0 TRUE 0.25123568316924 0.14372536658867 0 0 0.417927932672925 0.763738542652633
"46847" "TRINITY_DN186275_c4_g2" 0 0 0 0 0 0 0 0 0 0 0.211635253327149 0 0 0 0 0 0 0.22650852980868 0 0 0 0 0 0 0 0 0 0 0 0 TRUE 0 0.0352725422211916 0.03775142163478 0 0 0.766415801751586
"46848" "TRINITY_DN186275_c4_g5" 0 0 0 0 0 0 0 0 0 0.181420640280142 0 0 0 0 0 0 0 0 0 0 0 0 0 0 0 0 0 0.31034012061215 0 0 TRUE 0 0.0302367733800236 0 0.0517233534353584 0 0.853853378736298
"46849" "TRINITY_DN186275_c4_g7" 0 0 0 0 0 0 0 0 0 0 0 0 0 1.44890095114513 0 0 0 0 0 0 0 0 0 0 0 0 0 0 1.46152855947288 0 TRUE 0 0 0.241483491857521 0.24358809324548 0 0.752160000269222
"46850" "TRINITY_DN186276_c4_g1" 0 0 0 0 0 0 0 0 1.00934717225925 0 0 0.0313951962755343 0 0 0 0 0 0 0 0 0 0 0 0 0 0 0 0 0 0 TRUE 0 0.173457061422465 0 0 0 1
"46851" "TRINITY_DN186276_c4_g3" 0 0 0 0 0 0 0 0 2.08508467862865 0 0 0 0 0 0 0 0.65901117119815 0 0 0 0 0 0 0.639695233399582 0 0 0 0.181420640280142 0 0 TRUE 0 0.347514113104775 0.109835195199692 0.0302367733800236 0.106615872233264 0.82253394070171
"46852" "TRINITY_DN186276_c9_g1" 0 0 0 0 0 0.522055749160964 0 0 1.32019582126613 0 0 0 0 0 0 0 0 0 0 0 0 0 0 0 0 0 0 0.331131922217202 0 0 TRUE 0.0870092915268274 0.220032636877688 0 0.055188653702867 0 0.838435393894839
"46853" "TRINITY_DN186276_c9_g3" 0 0 0 0 0 0 0 0 0 0 0 0 0 0 0 0 0 0.176322772640463 0 0 0 0 0 0 0 0 0 0 0.561692721398309 0 TRUE 0 0 0.0293871287734105 0.0936154535663848 0 0.921521694191837
"46854" "TRINITY_DN186276_c9_g7" 0 0 0 0 0 0 0 0 0 0 0.375178479589612 0 0 1.07382023329167 0 0.670840335881562 0 0 0 0 0 0 0 0 0 0 0 0 0 0 TRUE 0 0.0625297465982687 0.290776761528872 0 0 0.946239044112832
"46855" "TRINITY_DN186277_c1_g1" 0 0 0 0 0 0 0 0 0 0 0 0 0 0 1.39506279951758 0 0 0 0 0.840765337323874 0 0 0 0 0 0 0.285698125958125 0 0 0 TRUE 0 0 0.232510466586263 0.0476163543263542 0.140127556220646 0.798133914890509
"46856" "TRINITY_DN186277_c3_g2" 0 0 0 0 0 0 0 0 0 1.23204671335011 1.47196778766152 0 0 0 0 0 0 0 0 0 0 0 0 0 0 0 0 0 0 0 TRUE 0 0.450669083501938 0 0 0 1
"46857" "TRINITY_DN186277_c6_g4" 0 0 0 0 0.556797246592743 0.217851096811131 0 0 1.9126498648972 0.233888060174277 0 0 0 1.48233202074738 0 0 3.07690108755726 0.137503523749935 0 0 0 0.0662614422687213 0 0 0 0 0 0 0 0 TRUE 0.129108057233979 0.357756320845247 0.782789438675763 0 0.0110435737114535 0.840982795886661
"46858" "TRINITY_DN186278_c2_g1" 0 1.54448538623609 0 0 0.425459304765355 0 1.02005765234125 0 0 0 0 0.382943869568991 0 0 0 0 0 0 0 0 0 0 0 0.636914580355878 0 0 0 0 0.0328061450832415 0 TRUE 0.328324115166908 0.233833586985041 0 0.00546769084720691 0.106152430059313 0.736956796703811
"46859" "TRINITY_DN186278_c2_g7" 0 0 0 0 0.565597175854225 0 0 0 0 0.12300395405482 0 0 0 0 0.0398402645317911 0 0 0 0 0 0 0 0.173767067736706 0 0 0 0 0 0 0 TRUE 0.0942661959757042 0.0205006590091366 0.00664004408863185 0 0.0289611779561177 0.851214211857171
"46860" "TRINITY_DN186279_c0_g1" 0 0 0 0 0 0 0.432959407276106 0 0.63876894441695 0 0 0 0 0 0 0 0 0 0 0 0 0 0.673556423990145 0 0 0 0 0 0 0 TRUE 0 0.178621391948843 0 0 0.112259403998357 0.842880795556519
"46861" "TRINITY_DN186279_c2_g1" 0 0 0 0 0 0 0 0 0.5489297694764 0 0 0 1.17440641852975 0 0 1.13553486976119 1.37851162325373 0 0 0 0.01292617444427 0 0 0 0 0 0 0 0 0 TRUE 0 0.0914882949127333 0.614742151924111 0 0.00215436240737834 0.961917912645564
"46862" "TRINITY_DN186279_c3_g1" 3.48658567014102 2.93016960815008 3.93083193741479 4.33106024441116 2.64984535230601 4.20898538864234 3.68773259475934 3.89946568745449 4.34276806197751 4.25134038278862 4.31817220300303 4.50874555424447 0.518031492602169 1.5786972376487 2.23266075679027 0.285698125958125 1.50233060171601 3.50716034911752 4.03324678374794 4.3648525400612 3.93932062257951 4.8333455301526 4.26175645375611 4.12812839900347 6.02845864742548 6.43461154898493 6.76909730150579 6.62104084645675 6.32201826050977 6.09860062443933 TRUE 3.58957970017757 4.16803741403791 1.60409642730547 6.37897120488701 4.26010838821681 0.466143462158055
"46863" "TRINITY_DN186279_c3_g2" 0 0 0 0 0 0 0 0 0 0 0 0 0 0 0 0 0 0 0 0 0 0 0 0 0 0.271425676092934 0.845590408847855 0.0840642647884745 0 0 TRUE 0 0 0 0.200180058288211 0 1
"46864" "TRINITY_DN186279_c4_g1" 0 0 0 0 0 0 1.23939804156656 0 0.868686765322135 0 0 0 0 0 0 0 0 0 0 0 0 0 0 0 0.73725410432433 0.503857532577429 0.970853654340484 0 0 0 TRUE 0 0.351347467814782 0 0.368660881873707 0 0.761740745296145
"46865" "TRINITY_DN186280_c0_g1" 3.22912643261328 2.70597790168252 3.03015948310287 1.09085343045111 0.892973815273334 1.68974643849356 0 0.070389327891398 0 0 0 0 2.79160572470455 4.08780225897709 2.29071928277095 1.94410879910795 0 2.15283240468942 0.0579700686373299 0 0 0.195347598322219 0.147957881387101 0 1.23511432037636 0.238786859587116 0 0.523060061795249 1.9865929673059 0 TRUE 2.10647291693611 0.0117315546485663 2.21117807837499 0.66392570151077 0.0668792580577751 0.677885573869408
"46866" "TRINITY_DN186280_c2_g3" 2.06935846322382 1.35558014737736 1.34539637539127 1.95568477586932 1.91685876469975 1.83471121580472 0.489542935642474 0.797428082152313 1.13815914522947 0.894526770257394 0.0758748669751276 0.790772037862 1.63273352595054 1.97673022067715 1.17056605679207 1.8682916687728 1.11769504266975 2.2732174731035 0.285698125958125 0.603121869839996 0.43722773891291 0.551885103471725 0.727702672837238 0.530070742225084 0.993493221058416 0.810648747782646 0 1.21288056634438 1.12167855658825 0.927517246198476 TRUE 1.74626495706104 0.69771730635313 1.67320566466097 0.844369722995363 0.52261770887418 0.464870667568321
"46867" "TRINITY_DN186280_c3_g1" 1.93432777831537 0 0.6959938131099 0.255802836602718 0 0 0 0 0 0 0 0 0.843179890257174 1.06832686143451 0.695102985640479 0.469885976274464 0 0.808179083771471 0 0 0 0 0 0 0 0 0 0 0 0 TRUE 0.481020738004665 0 0.647445799563016 0 0 0.814262159732397
"46868" "TRINITY_DN186281_c2_g1" 0 0 0 0 0 0 1.58880456701555 0 0 0 0 0 0 3.27590100293954 1.114367024952 0 4.50322150777284 2.14110576043013 0 0 0 0 0 0 0 0 0 0 0 0 TRUE 0 0.264800761169258 1.83909921601575 0 0 0.964004013641128
"46869" "TRINITY_DN186281_c4_g1" 0 0 0 0 0 0 0 0 0 0 0 0 0 1.29689785770008 0.725086724630227 0 0 0 0 0 0 1.17632277264046 1.04054179386285 0 0 0 0.343692069179019 0.761285273361619 2.32221660504549 0.723340120251171 TRUE 0 0 0.336997430388384 0.691755677972883 0.369477427750552 0.744680498969959
"46870" "TRINITY_DN186281_c4_g4" 0 0 0 0 0 0 0 0 0.719840555064268 0 0 0 0 0.432959407276106 0 0 0 0.393965275660243 0 0 0 0 0 0 0.538041453333664 0 0 0 0.569491091958716 1.19723635491871 TRUE 0 0.119973425844045 0.137820780489392 0.384128150035181 0 0.832221222064937
"46871" "TRINITY_DN186281_c4_g5" 0.956056652412403 0 0 0 0 0 0 0 0 0 0 0 0 0 0 0.670840335881562 0.779049552837459 0 0 0 0 0 0 0 0 0 0 0 1.25398926623079 0 TRUE 0.159342775402067 0 0.241648314786503 0.208998211038464 0 0.618928662128307
"46872" "TRINITY_DN186282_c0_g1" 0 2.5107087926795 0 2.11403380055027 0 5.14840539899287 0.359521170427595 0 0 0 0 0 0 0 0 0 0 5.64869551958324 0 0 0 0 0 0 0 0 0 1.31498648546852 0 0 TRUE 1.62885799870377 0.0599201950712659 0.941449253263874 0.219164414244753 0 0.812670308960146
"46873" "TRINITY_DN186282_c0_g4" 0 1.22342254993494 0.531069492725954 1.9126498648972 0 3.37615144222452 0 0 0 0 0 0 0.368489000645104 0 0 0 0 0.105678077894537 0 0 0 0 0 0 0 0 0 0 0 0 TRUE 1.17388222496377 0 0.0790278464232735 0 0 0.983169553822635
"46874" "TRINITY_DN186282_c1_g1" 0 1.62993940943954 0 2.88498857765124 0 4.4709923126029 0.445726703349984 0 0 0 0 0 0 0 0 0 0 1.44360665147561 0 0 0 0 0 0 0 0 0 0 0 0 TRUE 1.49765338328228 0.074287783891664 0.240601108579269 0 0 0.947436286662536
"46875" "TRINITY_DN186283_c2_g2" 0 0 0 0.656267534794289 1.24671210053186 2.44095219802964 0 0 0 0 0 0 0 0 0 0 0 0 0 0 0 0 0 0 0 0 0 0 0 0 TRUE 0.723988638892631 0 0 0 0 1
"46876" "TRINITY_DN186283_c2_g3" 0 1.13750352374994 1.82211827472934 0 0 0.734655433479005 0 1.77568270173906 0 0 0 0 0.538041453333664 0 1.02856915219677 0 1.51146803927587 0.113700499164728 1.34936527759421 1.04823618565285 0 0 0 0 0.144046369616707 1.53406160242112 1.387362540836 0 0 0 TRUE 0.615712871993047 0.29594711695651 0.531963190661838 0.510911752145637 0.39960024387451 0.294142455552673
"46877" "TRINITY_DN186283_c2_g5" 3.56498780095989 4.03324678374794 3.24656010189706 4.05484847699562 5.34978987024187 4.74464550137876 0 0 2.07141945648989 0 0 0.6535186707536 0 0 0 0 0 0 0 0 0 0 0 0 0 0 0.150559676575381 0 0 0 TRUE 4.16567975587019 0.454156354540581 0 0.0250932794292302 0 0.971238209484631
"46878" "TRINITY_DN186283_c3_g1" 1.91724078377809 4.27396339889483 2.15380533607904 3.40803246613065 3.87754795155549 3.70442935207648 0.357270475679559 3.90631340214577 2.2060180040209 3.38818953715608 0 1.83228243570098 0 6.09110740370076 0 0 0 0 0 1.76595900604575 1.0264459803038 2.65535182861255 0 0.302172799740752 0 3.43001758672766 1.77019475495132 3.38501680690665 1.49825086752783 0 TRUE 3.22250321475243 1.94834564245055 1.01518456728346 1.68058000268557 0.958321602450477 0.565366468121548
"46879" "TRINITY_DN186283_c3_g2" 4.56083721158577 6.75431298142482 4.99009261517931 7.04785461979719 7.66990549835733 7.81388377921686 3.86344293434804 3.52544250601812 5.51134152592103 3.24914190328035 0.273814244587037 4.94471791671924 0 0 0 0.533064921869638 0 0 0 0.126972856257766 0 0 0 0 0 1.73161772284062 4.283403256897 0 0 1.67129337248158 TRUE 6.47281445092688 3.56131683847897 0.0888441536449396 1.28105239203653 0.0211621427096276 0.808724027066738
"46880" "TRINITY_DN186283_c3_g3" 6.36097873095246 6.1912862761214 5.81547296108733 6.83261157246424 6.9864450680117 6.92266170114992 2.21971063954878 2.71105432181207 5.51153129179318 2.2806594324552 0 4.16510798514454 0 0 2.0597013721463 0.43189034828618 0 0 0 0 0 0 0 0 0 0.187767747046025 2.67694435910691 0 0 0 TRUE 6.51824271829784 2.81467727845896 0.415265286738747 0.477452017692156 0 0.857806975625403
"46881" "TRINITY_DN186284_c8_g1" 6.53766880835138 6.61267686223421 6.84031215841615 7.22188674540051 6.58366950717382 7.37594300546321 5.72666776044971 5.1456367005228 5.98130469036327 5.14257681424455 5.28540221886225 5.63804486710992 6.9975859756923 6.32473861085374 7.78020509558317 8.1748508001919 7.16253231824146 7.92308974059257 7.35026738765206 6.74675614963057 9.06448141256551 6.34468649246552 7.34972795826309 7.35652239755124 5.75867627643337 4.99638874644762 5.77045907679315 4.54436173549328 5.1054266569916 5.23729601787591 TRUE 6.86202618117321 5.48660550859208 7.39383375685919 5.23543475167249 7.368740299688 0.156296734492532
"46882" "TRINITY_DN186284_c9_g1" 0 0 0 0.283329168051641 0 1.13290581201151 0 0 0 0 0 0 0 0 0 0.323081789503733 0 0 0 0 0 0 0 0 0 0 0 0 0 0 TRUE 0.236039163343858 0 0.0538469649172888 0 0 0.942968187826902
"46883" "TRINITY_DN186285_c0_g1" 2.68369645430652 2.55360625668587 2.78345665436024 3.24853483613868 2.69086402708526 2.69309661038579 3.11470017240548 2.75424616183689 2.79597469420667 2.68347189285523 2.85618895081904 3.137667457054 2.6794237981126 2.70796645477598 2.92656879107202 3.33985000288462 3.12250707268573 3.25610487680918 3.11786124220233 3.09186905530185 3.68706068833989 3.0492822485682 3.13701161204173 2.85239842028655 3.36176835941915 3.25126462889425 3.03826057517535 2.81003172801094 3.07724299893246 3.38708677001591 TRUE 2.77554247316039 2.89037488819622 3.00540349939002 3.15427584340801 3.15591387779009 0.0632193112605283
"46884" "TRINITY_DN186286_c0_g1" 0.257010618206024 0.553851968181126 0.763836458890951 2.87184364850932 2.60928217991657 1.75702324650746 0.439357178474257 0 0 0 0 0 0 0 1.73378816862518 3.19707905294604 0 0 4.87950973461667 0.0758748669751276 0 0 0 0 0 0 0 0 0 0 TRUE 1.46880802003524 0.0732261964123762 0.821811203595204 0 0.825897433598633 0.707086492902435
"46885" "TRINITY_DN186286_c0_g3" 0 0 0.200378797984026 3.32984117653063 2.54300087740243 1.03984026453179 1.78324709737812 0 0 0 0 0 0 0 0.542010355536609 3.73508887047818 0.438292851579147 0 5.67134999205502 0 0 0 0 0 1.28569812595813 0 0 0 0 0 TRUE 1.18551018607481 0.297207849563019 0.785898679598989 0.214283020993021 0.945224998675836 0.527078177991854
"46886" "TRINITY_DN186287_c0_g1" 0 0 0 0 0 0.480265122054463 0 0 0 0.138814468902282 0 0 0 0 0 0 0 0 0 0 0 0 0 0 0 0 0 0 0 0 TRUE 0.0800441870090772 0.023135744817047 0 0 0 0.927740708971086
"46887" "TRINITY_DN186287_c1_g1" 0 2.06832686143451 0 0.49364733397521 0.0648828515848544 0 0 1.17376706773671 0 1.41683974191283 0 0 0 2.23296768053165 0 0.603121869839996 2.44015490868031 0 0 0 0 0 0.158337027167101 0 0 0 0 0.938097561074093 0 0 TRUE 0.437809507832428 0.431767801608256 0.879374076508659 0.156349593512349 0.0263895045278501 0.700833685119861
"46888" "TRINITY_DN186289_c2_g1" 0 0 0 0 0 0 0 0 0 0 0 0 0 0 0 0 0 0 0 0.22650852980868 0 0 0 0 0 0 0 0 0 0.197865391353738 TRUE 0 0 0 0.032977565225623 0.03775142163478 0.781613752558386
"46889" "TRINITY_DN186289_c3_g1" 0 0 0 0 0 0 0 0 0 0 0 0 0 0 0 0 0.306845500314283 0 0 0 0.210388864445403 0 0 0 0 0 0 0 0 0 TRUE 0 0 0.0511409167190471 0 0.0350648107409005 0.828587298632443
"46890" "TRINITY_DN186289_c8_g1" 0 0.791605724704552 0 0.577247535593151 0 0 0 2.04439411935845 0 0 0 0 0 0 0 0 0 0 0 0 0 0 0 0 0 0.863145542989399 0 0 0 0 TRUE 0.228142210049617 0.340732353226409 0 0.143857590498233 0 0.727058645132045
"46891" "TRINITY_DN186289_c8_g3" 0 0.932061171343424 0 0 0 0 0 0 0 0.523060061795249 0 0 0 0 0 0 0 0.272620454662992 0 0 0 0 0 0 0 0 0 0 0 0 TRUE 0.155343528557237 0.0871766769658749 0.045436742443832 0 0 0.786580392757004
"46892" "TRINITY_DN186289_c9_g1" 0 0 0 0 0.126972856257766 0 0 0 0 0 0 0 0 0 0 0 0 0 0 0 0 0 1.23695175858808 0 0 0 0 0 0 0 TRUE 0.0211621427096276 0 0 0 0.206158626431347 0.974337548862314
"46893" "TRINITY_DN186289_c9_g5" 0.492622328574446 0 0 0 0 0 0 0 0 0 0 0 0 0 0 0 0.529071299829111 0 0 0 0 0 0 0 0 0 0 0 0 0 TRUE 0.0821037214290743 0 0.0881785499715185 0 0 0.767223090378574
"46894" "TRINITY_DN186289_c9_g7" 0 0 0 0 0 0 0 0 0 0 0 0 0 0 1.42061713897869 0 0.529071299829111 0 0 0 0 0 0 0 0 0 0 0 0 0 TRUE 0 0 0.324948073134634 0 0 1
"46895" "TRINITY_DN186291_c0_g1" 0 2.19314091914488 0 0 0 0 0 0.49467161164755 0 0 0 0 0 0 0 0 0 0 0 0 0 0 0 0 0 0.252173413202027 0 0 0 0 TRUE 0.365523486524146 0.0824452686079249 0 0.0420289022003378 0 0.914865818889014
"46896" "TRINITY_DN186291_c3_g1" 0 0 0 1.05797006863733 0 1.75574217934539 0 0 0 0 0 0 0 0 0 0.111031312388744 0 0.16478627814334 0 0 0 0 0 0 0 0 0 0 0 0 TRUE 0.468952041330453 0 0.0459695984220139 0 0 0.975493443694373
"46897" "TRINITY_DN186291_c3_g2" 0 0 0 0 0 1.54991555362196 0 0 0 0 0 0 0 0 0 0 0 1.68392098080932 0 0 0 0 0 0 0 0 0 0 0 0 TRUE 0.258319258936993 0 0.280653496801554 0 0 0.769894850874024
"46898" "TRINITY_DN186292_c2_g1" 0 0 0 0 0 0 0.173767067736706 0 1.94185751900344 0 0 0 0.774839759827326 0 0 0 0 0 0.729444006833663 0 0 0 0 0 0.530070742225084 0 0 0 0 0 TRUE 0 0.352604097790024 0.129139959971221 0.0883451237041806 0.121574001138944 0.759603556127519
"46899" "TRINITY_DN186292_c6_g1" 3.19975085671584 2.68032435684402 2.45154083301783 3.27202318906105 2.51551061996901 3.29601682253322 3.06384804338205 2.44466706684191 3.08644410868531 2.41115503695776 2.54399071966485 2.26393580857533 4.84594160654346 3.65477921695952 4.16607267594671 4.35339387138555 3.10718568387997 4.72175543148756 4.34041984392724 4.33156191428463 5.86272413359809 2.69710657447697 4.38121414363355 3.40640061182426 4.88528150074267 4.2364926183813 5.47961860846942 2.90631340214577 3.64892555945312 4.05805668317468 TRUE 2.90252777969016 2.63567346401787 4.14152141436713 4.20244806206116 4.16990453695746 0.176097658406286
"46900" "TRINITY_DN186292_c6_g3" 0 0 0 0 0 0 0 0 0 0 0 0 0 0 0 0 0 0 0.0384361816561079 0 1.43562859405209 0 0 0.49467161164755 0 0 0 0 0 0 TRUE 0 0 0 0 0.328122731225958 1
"46901" "TRINITY_DN186292_c6_g4" 0 0 0.654435540845399 0 0 0.643394453479892 1.64800517981049 5.34230583635633 1.65992455840238 3.25293029640542 4.57664306286428 4.02476291709895 0 0 0.486456955768731 0 0 1.03773362744651 0 4.50328512287265 0 1.05866283937856 2.55606149049984 1.95158779481475 2.20945336562895 6.03703073094497 2.7134758750547 3.15962918582123 4.32228872357088 3.6716330565959 TRUE 0.216304999054215 3.41742864182298 0.254031763869208 3.68558515626944 1.67826620792763 0.622445868384982
"46902" "TRINITY_DN186292_c7_g1" 0 0.481298941547565 0 0 0 0.16478627814334 0 0 0 0 0 0 0 0 0 0 0 0.713695814843359 0.0257375614136083 0 0 0 0 0.479230561206336 0 0 0 0 0 0 TRUE 0.107680869948484 0 0.118949302473893 0 0.0841613537699907 0.596798342385025
"46903" "TRINITY_DN186293_c2_g4" 0 0 0 0 0 0 0.979659551715824 0 0 0 0 0 0 0 0 0 0 0.220329954879556 0.725086724630227 0 0 0 0 0 0 0 0 0 0 0 TRUE 0 0.163276591952637 0.0367216591465926 0 0.120847787438371 0.758738462291841
"46904" "TRINITY_DN186293_c3_g1" 0.249748715083569 0 0 0 0.665392771041891 0 0.484395962502666 0 1.69064057861569 0 0 0 0.172487515510134 0 0 0 0.26663664251399 0 0 0 1.16735792773851 0 0 0 0 0 0 0 0 0 TRUE 0.15252358102091 0.362506090186393 0.0731873596706873 0 0.194559654623086 0.710163079537099
"46905" "TRINITY_DN186294_c0_g1" 1.4594316186373 0.797428082152313 2.40599235967584 2.88244741643173 2.81659970653491 2.52280904917332 1.19345636574959 2.06832686143451 3.99294966248085 2.37378739372261 1.51298533481368 2.53878645466232 2.56730205750552 0.955312803444705 1.33227828305693 2.89936900827598 0.905350899580958 1.20288783347014 0.903809558578697 1.71940251193326 1.95307895261251 1.79368783654075 1.74631276642546 1.55139296802745 0.726831217032493 0.451013242943973 2.54176261877273 1.56754544764375 1.70884937710518 1.44413695658759 TRUE 2.1474513721009 2.28004867881059 1.64375014755571 1.40668981001429 1.61128076568635 0.253396192958771
"46906" "TRINITY_DN186294_c1_g1" 4.74711881638081 4.55845132716222 4.85024935828633 4.85149920246126 4.93969674069176 4.95540580554246 5.10931876577915 5.08954052260411 5.57709644115307 5.28166116234601 5.1976688469287 5.3777137587771 3.35712969060593 3.25444287259858 3.25987505362916 4.01203225593194 3.76765479823735 2.94392132655349 4.59735239052724 4.49396749887319 3.94345253855882 4.69103159072868 4.32898003740385 3.87843108406856 4.2290495032379 4.00063104105022 4.4553601018681 4.13027195451886 3.65019012349678 4.2312787913429 TRUE 4.81707020842081 5.27216658293136 3.43250933292607 4.11613025258579 4.32220252336006 0.20867863074927
"46907" "TRINITY_DN186294_c1_g2" 5.45962833636697 4.01827808502435 5.09879008848706 3.31179371775365 3.49082681491283 3.64212391615349 3.50601792194349 3.43935717847426 3.41169740352087 1.81639490916912 2.69421160776789 2.8682916687728 1.63691458035588 2.63296612490967 2.24153514179572 2.31004922535138 0.524063675777211 1.05102400302447 3.27052894238072 3.0447438212244 2.86294724802092 2.80384697272215 2.76659516172927 1.71325590173097 2.66493787744175 2.32682493810221 2.84759610226264 3.1586601753465 2.44042072075677 1.8375396343794 TRUE 4.17024015978306 2.9559951149414 1.73275879186905 2.54599657471488 2.74365300796807 0.401808822323766
"46908" "TRINITY_DN186295_c3_g1" 1.43189034828618 0 0 0 0 0 0 0 0 0 0 0 0.402722176845605 0 0 0 0 0 0 0 0 0 0 0 0 0 0 0 0 0 TRUE 0.23864839138103 0 0.0671203628076008 0 0 0.929686973355254
"46909" "TRINITY_DN186295_c4_g1" 2.71940251193326 2.67491255290801 3.13979689661535 2.62527048937469 2.3953370500727 0.230203013366421 1.6406209280357 0 0.709290635723358 0.978195629681652 0.673556423990145 0 3.21085638647193 4.34482849699744 3.82883464946806 3.41400018939029 1.51045562166176 0 3.32624970083746 2.82150614189749 2.97342759800431 2.84277774529544 3.46061152286663 0.497740088609093 0 0 0 0 0 0 TRUE 2.29748708571174 0.666943936238475 2.71816255733158 0 2.65371879958507 0.483276873343934
"46910" "TRINITY_DN186295_c4_g2" 1.98148736779826 0.795766947782392 1.52556778890135 0 0.183962834842595 0.367371065648529 0 0 0 0.063502942306158 0 0 1.34993137336011 0 2.12366619645382 0 0 0 0 0 0.713695814843359 0 0.120351940365222 0 0 0 0 0.27500704749987 0 0 TRUE 0.809026000828854 0.010583823717693 0.578932928302322 0.045834507916645 0.13900795920143 0.760712505424809
"46911" "TRINITY_DN186295_c5_g1" 5.67310409759017 3.38501680690665 2.75296262523898 5.35888851734327 4.96749142516264 4.28747229511907 5.90393003516236 5.28180950763709 7.57010615992236 5.54098816708257 5.34954220638374 4.38190628289116 4.44360665147561 2.94729211089273 2.90842865016879 3.98203526135794 3.17264752161476 4.17232749165762 3.90746755824004 2.81557542886257 5.40901748438422 4.12060077384517 3.54584484540635 2.52581832203402 4.20992119086384 1.51903860960006 4.09474278238656 2.51146803927587 2.43001758672766 3.31310070414008 TRUE 4.4041559612268 5.67138039317988 3.60438961452791 3.01304815216568 3.72072073546206 0.350144345761448
"46912" "TRINITY_DN186295_c6_g1" 1.6507645591169 2.31295554188802 1.8011586560937 2.58279683350304 2.19880843205028 2.7415748474188 2.31353610328052 3.21350281998392 2.40053792958373 2.36176835941915 2.3956112485038 2.65191274464578 0.396159489073155 0.907659827853289 0 0.941106310946431 1.24305970607253 0.665392771041891 0 0.65901117119815 2.67513845051136 2.05762355847813 2.23327453899093 1.34993137336011 0 0 0 0 0 0 TRUE 2.21467647834512 2.55614486756948 0.692229684164549 0 1.49582984875645 0.569396861351165
"46913" "TRINITY_DN186295_c8_g1" 0 2.00108161572545 0 0 0 0 0 2.06488285158485 0 0 0 0 0 1.89685307289671 0 0 0 0 0 2.38515489688434 0 0 0 0 0 3.11952218532947 0 0 0 0 TRUE 0.333513602620909 0.344147141930809 0.316142178816118 0.519920364221579 0.397525816147391 0.330989496055654
"46914" "TRINITY_DN186296_c0_g1" 0 0 0 0 0 0 1.86036693013812 2.40053792958373 2.68526740651684 4.15558734129687 3.72857360255936 2.49287864820573 0 0 0 0 0 0 3.28243980500639 0.453122446595813 1.08814159686902 2.38211385993393 1.85917445586644 1.71457523885163 0.151858816727005 0 1.43669488755288 1.49467161164755 0.722466024471091 0.465713319595964 TRUE 0 2.88720197638344 0 0.711900776665748 1.7965945671872 0.782791837532342
"46915" "TRINITY_DN186296_c0_g2" 0 0 0 0 0 0 0 0 0 0 0 0 0 0 0 0 0 0 0.523060061795249 1.50029217673417 1.32192809488736 1.18903382439002 3.66266125547509 4.17791779219584 0.969380764941608 1.93016960815008 1.41467678042689 0 1.15898325116039 0.303342394487331 TRUE 0 0 0 0.962758799861049 2.06248220091296 0.883300956556754
"46916" "TRINITY_DN186296_c0_g3" 4.0972736789614 5.32239689459982 4.10919337763906 2.99403657491867 4.91986443015226 4.33528315355643 3.73606362787181 1.79659775404831 3.00486089760458 2.74846123300404 1.43988904761978 3.7619234928106 0 0 1.05241589415114 0 0 0 3.33742566428269 3.9338558621027 4.34922371893827 4.175684270731 4.4512770620982 3.96698410787883 1.4541758931858 2.5157629055412 1.47248777146274 2.75638285511977 1.01292617444427 1.19219416528335 TRUE 4.29634135163794 2.74796600882652 0.17540264902519 1.73398829417285 4.03574178100528 0.494156887131671
"46917" "TRINITY_DN186296_c0_g4" 0 0 0 0 0 0 0.162210036314307 1.21163525332715 0 2.01863417413905 2.04684025420297 1.31903981556254 0 0 0 0 0 0 2.08236196955747 0 0 0 0.241230035515445 0 0 0 0 0 0 0 TRUE 0 1.126393255591 0 0 0.38726533417882 0.914047484691386
"46918" "TRINITY_DN186297_c0_g1" 0 1.4276061727819 0 0 0 0 2.20382759794212 3.42639895265028 0 3.03808494731697 0.430820496519772 0.351628329102782 0 0 0 0 0 0 1.44625622988956 0 0 0 0 0 0 0 0 0 0 0 TRUE 0.237934362130317 1.57512672058865 0 0 0.241042704981594 0.923978010649691
"46919" "TRINITY_DN186297_c1_g1" 1.95531280344471 0.667210912480871 0.773996325111173 0 1.37016428054021 0 5.73703772711494 6.13323470635714 0 4.29049812924237 5.26479912470054 1.61541629726287 1.9452331231349 0 0 0 2.69532574408157 0 1.9608823446852 0 0 0 0 0 0 0 0 0 0 0 TRUE 0.794447386929493 3.84016433077964 0.773426477869412 0 0.326813724114199 0.876653221990604
"46920" "TRINITY_DN186298_c0_g1" 0 0 0 0 0 0 0 0 0.570462931026041 0 0 0 0 0 0 0 0 0 0 0 0 0 0 0 0 0 1.2910141014173 0 0 0 TRUE 0 0.0950771551710069 0 0.215169016902884 0 0.889532010068718
"46921" "TRINITY_DN186298_c1_g3" 0 0 0 0 0 0 1.18713429147454 0 1.06488285158485 0 0.556797246592743 2.22063951287686 0 0 0 0 0 0.306845500314283 0 0 0 2.00468115611791 0.442545456105304 0 0.286881147788162 0 0.225274929869569 0.0989584800881688 0 0 TRUE 0 0.838242317088165 0.0511409167190471 0.101852426290983 0.407871102037202 0.832726040664611
"46922" "TRINITY_DN186298_c1_g4" 0 0 0 0 0 0 0 0 0 0 0 0 0 0 0 0 0 0 0 0 0 1.53256632326751 0 0 0 0 0.529071299829111 0 0 0 TRUE 0 0 0 0.0881785499715185 0.255427720544585 0.913695203301038
"46923" "TRINITY_DN186298_c1_g6" 0 0 0 0 0 0 0 0 0 0 0 0 0 0 0 0 0 0 0 0 0.0426443374084937 2.41359408240918 0 0 0 0 0 0 0 0 TRUE 0 0 0 0 0.409373069969611 1
"46924" "TRINITY_DN186299_c3_g1" 0 0 0 0 0 0 0 0 0 0.137503523749935 0 0 0.672651629328385 0 0 0 0 0 0 0 0 0 0 0 0 0 0 0 0 0 TRUE 0 0.0229172539583225 0.112108604888064 0 0 0.94889497112821
"46925" "TRINITY_DN186299_c3_g8" 0 0 0 0 0 0 0 0 1.05727696507325 0 0 0 0 0 0 0 2.01185340574379 0 0 0 0 0 0 0 0 0 0 0 0.496717987935177 0 TRUE 0 0.176212827512208 0.335308900957298 0.0827863313225295 0 0.806895106202593
"46926" "TRINITY_DN186299_c3_g9" 0 0 0 0 0 0 0 0 0 0.209141397838592 0 0 0 0 0 0 0 0 0 0 0 0 0 0 0 0 0 0 0.0799753767205959 0 TRUE 0 0.0348568996397653 0 0.0133292294534326 0 0.904400351213204
"46927" "TRINITY_DN186300_c0_g1" 2.04684025420297 0 0.696884090855455 0 0 0.393965275660243 0 0 0 1.83390207666916 0 0.885964756753971 0 0 0 0 0 0 0 0 0 0 0 0.0384361816561079 0 0 0 0 0 0 TRUE 0.522948270119778 0.453311138903856 0 0 0.00640603027601799 0.780228181520431
"46928" "TRINITY_DN186300_c0_g2" 0.891419186846079 0 3.39039254585427 0 0.677169938818245 3.08440448293435 0 0 0 2.70021774798281 0.248534836138679 3.93310047493137 0 0 0 0 0 0 0 0 0 0 0 2.0264459803038 0 0 0 0 0 0 TRUE 1.34056435907549 1.14697550984214 0 0 0.3377409967173 0.723117264660205
"46929" "TRINITY_DN186301_c0_g1" 0 0 0 0 0 0 0 0 0 0 0 1.58976348698498 0 0 0 0 0 1.14339341869319 0 0 0 0 0 2.06935846322382 0 0 0 0 0 0 TRUE 0 0.264960581164163 0.190565569782198 0 0.34489307720397 0.669806252245416
"46930" "TRINITY_DN186301_c2_g1" 0 1.49210955265261 2.55385196818113 5.12635343456567 0 5.36953627852947 0 0 0 0 0 0 0 0 0 4.36723126284393 0 1.10835717809042 0 0 0 0 0 0 0 0 0 0 0 0 TRUE 2.42364187232148 0 0.912598073489059 0 0 0.90586500382842
"46931" "TRINITY_DN186301_c2_g2" 0 0 1.02502879449152 4.19337751056436 0 4.16414264884831 0 0 0 0 0 0 0 0 0 1.78993786898019 0 0.91226662806645 0 0 0 0 0 0 0 0 0 0 0 0 TRUE 1.56375815898403 0 0.450367416174441 0 0 0.927999190030279
"46932" "TRINITY_DN186302_c0_g1" 0 0 0 0 0 0 0 0 0.855192407959154 0 0.747602230274943 0 0 0 0 0 0 0 3.91341603328531 4.83869970177424 3.77957491427981 4.69471307558671 6.44143368024743 6.30622577811059 0 0 0 0 0 0 TRUE 0 0.267132439705683 0 0 4.99567719721401 0.986631820413924
"46933" "TRINITY_DN186302_c0_g2" 0 0 0 0 0 0 0 0 0 0 0 0 0 0 0 0 0 0 0 0.611644543373662 1.01221108395087 2.0679828301843 3.20773670736488 3.35881820542763 0 0 0 0 0 0 TRUE 0 0 0 0 1.70973222838356 1
"46934" "TRINITY_DN186303_c3_g1" 0 0 0 0.479230561206336 0 0 0 0 0 0 0 0 0.117695042669755 0 0 0 0 0 0 0 0 0 0 0 0 0 0 0 0 0 TRUE 0.079871760201056 0 0.0196158404449591 0 0 0.938602077894673
"46935" "TRINITY_DN186303_c3_g7" 0 0 0 0 0 0 0 0 0.207892851641333 0 0 0 0 0 0 0.592636428606577 0 0 0 0 0 0 0 0 0 0 0 0 0 0 TRUE 0 0.0346488086068888 0.0987727381010962 0 0 0.912301690544852
"46936" "TRINITY_DN186303_c4_g1" 0 0.820485342986379 1.67852267688349 2.72049737048235 0 3.49044177108486 0.260627908126699 0 0.50182126542091 0 0 1.71105432181207 1.36569253719753 0 0 1.70310069960416 0 4.31135779237161 0 0 0.498761465671852 0 0 0 0 0 0.0676387168753633 0 0 0.257010618206024 TRUE 1.45165786023951 0.412250582559946 1.23002517152888 0.0541082225135645 0.0831269109453087 0.693538171719386
"46937" "TRINITY_DN186304_c0_g1" 0 0 0 0 0 0 0 0 0 0 0 0 0 0 0 0 0 0 2.07895134139482 0 2.175684270731 3.09592441999854 0 0 0 0 0 0 0 0 TRUE 0 0 0 0 1.22509333868739 1
"46938" "TRINITY_DN186304_c0_g2" 0 0 0 0 0 0 0 0 0 0 0 0 0 0 0 0 0 0 1.17440641852975 0 0 0 0 0 0 0.0398402645317911 0 0 0 0 TRUE 0 0 0 0.00664004408863185 0.195734403088292 0.991519063608817
"46939" "TRINITY_DN186304_c1_g1" 0 0 0 0 0 0 0 0 0 0 0 0 0 0 0 0 0 0 0 0 0 0 0 0 3.19282540355239 0 0 0.745022149037264 0 0 TRUE 0 0 0 0.656307925431609 0 1
"46940" "TRINITY_DN186304_c1_g2" 0 0 0 0 0 0 0 0 0 0 0 0.684369929013007 0 0 0 0 0 0 4.17959066700622 4.22558342875685 4.27917410848905 4.34241251695245 3.8307623691386 2.3648525400612 0 1.1407786557828 1.63691458035588 0 0 0 TRUE 0 0.114061654835501 0 0.462948872689779 3.87039593840073 0.962729231278357
"46941" "TRINITY_DN186305_c0_g1" 1.36064520246022 1.79576694778239 0.137503523749935 0 3.08355378708985 0.531069492725954 5.92179334222621 3.88039166742512 3.93866217984363 4.10517519226548 4.21823869925318 3.30830262097233 0 0 0 0 0 0 1.70619898742978 1.22897256976016 1.99711172067517 2.21723071622067 1.11036324336042 0.376290383337052 0 0 0 0 0 0 TRUE 1.15142315896806 4.22876061699766 0 0 1.43936127013054 0.846835475937983
"46942" "TRINITY_DN186307_c5_g1" 6.47278018001171 5.13971505318654 5.95056172905206 3.72857360255936 5.03232128705788 4.22094900446678 4.31860607450373 5.41643443356885 4.08848085496368 5.09004888674065 5.38708677001591 4.85837892508207 4.71622271538202 6.0597013721463 5.67103855689932 3.56864019541922 4.73411345404407 4.63708852827413 4.95707881892 5.64388504338701 4.66112250219943 5.5089356618644 5.03896287288467 5.81116272941938 4.48110515681412 5.11399214208786 4.77008901265341 5.98449821071551 5.50382573799575 4.53100709107189 TRUE 5.09081680938906 4.85983932414582 4.89780080369418 5.06408622522309 5.27019127144581 0.0554164860040569
"46943" "TRINITY_DN186307_c9_g1" 0 0 0 0 0 0 0 0 0 0 0 0 0 0 0 0.449957483628003 0 0 0.10701824988212 0 0 0 0 0 0 0 0 0 0 0.00863030514344006 TRUE 0 0 0.0749929139380006 0.00143838419057334 0.0178363749803534 0.935744731872728
"46944" "TRINITY_DN186308_c2_g1" 0 0 0 0 0 0 0 0 0 0 0 0 0 0 0 0 0 0.112366523072563 0 0 0 0 0 0 0 0 0.0157829972409275 0 0 0 TRUE 0 0 0.0187277538454272 0.00263049954015458 0 0.964885010211771
"46945" "TRINITY_DN186308_c2_g2" 0 0.309176187478515 0 0 0 0 0 0 0 0 0.679874147746623 0 0 0 0 0 0 0 0 0 0 0 0 0 0 0 0 0 0 0 TRUE 0.0515293645797524 0.113312357957771 0 0 0 0.886311242858973
"46946" "TRINITY_DN186308_c4_g1" 0 0 0 0 0 0 0 0 0 0 0 0 0 0 0 0 0 0 0 0 0 0 0 0 0 2.33399611819645 0 0 0.751035176667862 0 TRUE 0 0 0 0.514171882477386 0 1
"46947" "TRINITY_DN186308_c5_g2" 0 0 0 0.543000877402426 0 0 0 0 0 0 0 0 0 0 0 0 1.01863417413905 0 0 0 0 0 0 0.973794929652606 0 0 0 0 0 1.51601514700366 TRUE 0.0905001462337376 0 0.169772362356508 0.252669191167277 0.162299154942101 0.5818923732053
"46948" "TRINITY_DN186309_c1_g3" 0.585923976958601 0 0.191562650700756 0 0 0 0 0 0 0 0 0 0 0 0.786596361890807 0 0 0 0 0 0.969380764941608 0 0 0 0 0 0 0.702214251010441 2.0621217119078 0 TRUE 0.129581104609893 0 0.131099393648468 0.460722660486373 0.161563460823601 0.77087953594674
"46949" "TRINITY_DN186310_c0_g1" 0 0 0 0 0 0 0 0 0 0.0356239097307212 0 0 0 0 0 0 0 0.260627908126699 0 0 0 0 0 0 0 0 0 0 0 0 TRUE 0 0.00593731828845354 0.0434379846877831 0 0 0.965828765243548
"46950" "TRINITY_DN186310_c1_g7" 0.418999465431266 0 0 0 0 0 0 0 0 0 0 0 0 0 0 0 0 0.034215715337913 0 0 0 0 0 0 0 0 0 0 0 0 TRUE 0.0698332442385443 0 0.0057026192229855 0 0 0.979584869337067
"46951" "TRINITY_DN186311_c1_g1" 0.6535186707536 0 0 0 0 0 0 0 0 0 0 0 0 0 1.11169907219742 0 0 0 0 0 0 0 0 1.42061713897869 0 0 0 0.451013242943973 1.09491164702547 0 TRUE 0.108919778458933 0 0.18528317869957 0.25765414832824 0.236769523163115 0.484801153244792
"46952" "TRINITY_DN186311_c1_g2" 0 0 2.1586601753465 0 0 0 0 0 0 0 0 0 0 0.935836873684025 1.50436615061227 0 0 0 0 0 2.40789654874953 0 0 0.0356239097307212 0.370722275148167 0 0 0.185232254230161 0.573374526445944 0 TRUE 0.359776695891083 0 0.406700504049383 0.188221509304045 0.407253409746708 0.41394062861359
"46953" "TRINITY_DN186312_c11_g2" 0 0 0 0 0 0 0 0 1.44890095114513 0 0 0 0 0 0 0 0 0 0 0 0 0 0.480265122054463 0 0 0 0 0 0 0 TRUE 0 0.241483491857521 0 0 0.0800441870090772 0.917132858240777
"46954" "TRINITY_DN186312_c13_g1" 0.105678077894537 0.094911647025467 0 0 0 0 0 0 0 0 0 0 0 0 0 0 0 0 0 0 0 0 0 0 0 0 0 0 0 0 TRUE 0.0334316208200007 0 0 0 0 1
"46955" "TRINITY_DN186312_c8_g1" 0 0 0 0 0 0 0 0 0 0 0 0 0 0 0.204140716780225 0 0.956056652412403 0.12300395405482 0 0 0 0 0 0 0 0 0 0 0 0 TRUE 0 0 0.213866887207908 0 0 1
"46956" "TRINITY_DN186313_c1_g1" 0 0 0 0 0 0 0 0 0.253384235800074 0 0 0 0 0 0 0 0 0 0 0.666302128173095 0 0.321928094887362 0.0962618530584035 0 0 0 0 0 0 0.460480470040011 TRUE 0 0.0422307059666791 0 0.0767467450066685 0.180748679353143 0.835438007902548
"46957" "TRINITY_DN186313_c2_g1" 3.57470704641555 4.50811168119346 4.33406765029062 3.2936647616236 3.02165738827403 2.94016675048282 3.31513144352349 2.92086492870989 2.80714880804327 2.38625914113335 3.40844014146164 2.98020813973469 3.83025532416768 4.18642132133851 4.45851324773499 3.3466732850845 2.21692042585688 3.16398169664856 4.07330611733652 4.0642793036731 4.20960932423035 3.58243557269212 3.82548037055194 2.88498857765124 3.72802933309922 4.01783284999909 4.17990909001493 5.23300604140861 4.07673010147814 4.79259510251225 TRUE 3.61206254638001 2.96967543376772 3.53379421680519 4.33801708641871 3.77334987768921 0.199583484921896
"46958" "TRINITY_DN186314_c0_g3" 0 0.0384361816561079 0 0.92523990548741 0 0.364012053558615 0 0 1.79202238753514 0.204140716780225 0 0.35501626421955 1.24549566281992 0 0 0.469885976274464 1.49825086752783 0 0.784085142734757 0 0 0 1.07587486697513 0 0 0 0 0 0 0.712815854437372 TRUE 0.221281356783689 0.391863228089153 0.535605417770368 0.118802642406229 0.309993334951647 0.51366223732009
"46959" "TRINITY_DN186314_c0_g4" 0 0 0 0 0 0 0 0 1.22032995487956 0 0 0 0 0 0 0 1.79410389855975 0 0 0 0 0 0 0 0 0 0 0 0 0 TRUE 0 0.203388325813259 0.299017316426625 0 0 0.82995271959177
"46960" "TRINITY_DN186315_c0_g1" 0 0.808179083771471 0 0 0 0 0 0.773152397014052 0 0 0 0 0 0.303342394487331 0.825378603892931 0 0 0 0 0.879705766282288 0 0 0 0 0 2.04019107183829 0.922197848396367 0 0 0 TRUE 0.134696513961912 0.128858732835675 0.18812016639671 0.493731486705777 0.146617627713715 0.697055455739779
"46961" "TRINITY_DN186315_c2_g1" 0 0 0 0 0 1.16349873228288 0 0 0 0 0 0 0 0 0 0 0 1.26963165094044 0 0 0 0 0 0 0 0 0 0 0 0.562669826102702 TRUE 0.19391645538048 0 0.21160527515674 0.0937783043504504 0 0.660104456850344
"46962" "TRINITY_DN186315_c3_g1" 0 0 0 0 0 0 0 0.0510240030244669 2.81844157576416 0 0 1.06488285158485 0 0.882056070968626 0 0 0.967906370290147 0 0 1.90765982785329 0 0.505890929729957 0 1.12895322038601 1.01435529297707 0 0 0 0 0 TRUE 0 0.655724738395581 0.308327073543129 0.169059215496178 0.590417329661542 0.592891820234838
"46963" "TRINITY_DN186317_c3_g1" 0 0 0 0 0 0 0 0 0.0114956388378294 0.00719550140420377 0 0 0 0 0 0 0 0 0 0 0 0 0.0538064436957938 0 0 0 0 0 0 0 TRUE 0 0.00311519004033887 0 0 0.00896774061596564 0.913155660557555
"46964" "TRINITY_DN186317_c8_g1" 0 0 0 0 0 0 0.789937868980195 0 0 0.196607044094818 0 0 0 0 0 0 0 0 0 0 0 0 0 0 0 0 0 0 3.06125777090295 0 TRUE 0 0.164424152179169 0 0.510209628483824 0 0.919433041342348
"46965" "TRINITY_DN186317_c8_g3" 0 0 0 0 0 0 0 0 0.252173413202027 0 0 0 0 0 0 0 0.0313951962755343 0 0 0 0 0 0 0 0 0 0 0 0 0 TRUE 0 0.0420289022003378 0.00523253271258905 0 0 0.968875390275201
"46966" "TRINITY_DN186317_c9_g2" 0 0 0 0 0 0 0 0 1.25338423580007 0 0 0 0 0 1.21412480535285 0 0.348232419239271 0 0 1.38294386956899 0 0 0 0 0 0 0.978927776381399 0 0 0 TRUE 0 0.208897372633346 0.260392870765353 0.1631546293969 0.230490644928165 0.421506198319291
"46967" "TRINITY_DN186318_c4_g1" 0 1.38239058287347 0 0 0 0 0 0 0.0976107966264223 0.206643223983395 1.54794331129035 1.09288396567848 0 0 0 0.272620454662992 0.24000896473507 1.97452931248388 0 0 0 0 0 0 0 0.210388864445403 0 0 0 0 TRUE 0.230398430478912 0.490846882929775 0.414526455313657 0.0350648107409005 0 0.65366506329085
"46968" "TRINITY_DN186318_c4_g6" 0 0 0 0 0 0 0 0 0 0 0.31150311546827 0 0 0 0 0.458382004156013 0 0 0 0 0 0 0 0 0 0 0 0 0 0 TRUE 0 0.0519171859113783 0.0763970006926689 0 0 0.830107250806116
"46969" "TRINITY_DN186319_c0_g1" 2.27441076931784 2.62269612816767 2.66539277104189 2.30158764660319 2.16671544496642 2.43988904761978 3.44982545937343 3.35543919724869 3.08168048865633 3.28392177230762 3.39889757120247 3.60999129521268 2.94579495674006 1.8571848057912 2.08814159686902 2.84317989025717 2.21536797220348 2.45312244659581 2.76807843501646 2.8621537954829 2.81803247465809 3.32912359629157 3.18253340164722 2.70619898742978 4.26160603200216 3.69209237542757 3.99593670350459 3.68985823631925 3.11752882398867 3.86740230572754 TRUE 2.4117819679528 3.36329263066687 2.40046527807612 3.7707374128283 2.944353448421 0.262750749542637
"46970" "TRINITY_DN186320_c0_g1" 0 0 0 0 0 0 0 0 0 0 0 0 1.81639490916912 0 0 0 0 0 0 0 0 0 0 0 0 0 0 0 0 0.0551956542421246 TRUE 0 0 0.30273248486152 0.00919927570702077 0 0.992403131339515
"46971" "TRINITY_DN186320_c1_g1" 0 0 0 0 0 0 0 0 0 0 0.16349873228288 0 0 0 0 0 0 0 0.0524158941511385 0 0 0 0 0 0 0 0 0 0 0 TRUE 0 0.0272497887138133 0 0 0.00873598235852309 0.919852751426154
"46972" "TRINITY_DN186320_c2_g1" 0 0 0 0 0 0.695102985640479 0 0 0.690640578615693 0 0 0.396159489073155 0 0.037030730944967 0 0 0 0.0356239097307212 0.807354922057604 0 0 1.39011735366633 0 0 0 0 0 0.714575238851626 1.21536797220348 0.75702324650746 TRUE 0.115850497606746 0.181133344614808 0.0121091067792814 0.447827742927094 0.366245379287322 0.62299213316151
"46973" "TRINITY_DN186320_c3_g1" 0 0.719840555064268 0 0 0 1.13224779829844 1.00288250853312 1.51601514700366 0 0 0.0299828662157143 0.729444006833663 0 2.67536431274915 0.773996325111173 0.230203013366421 0 0.303342394487331 0.155749232677945 0 0 0 0 0 0 0 0 2.47897180503294 0 0.14535138557262 TRUE 0.308681392227118 0.546387421431027 0.663817674285679 0.43738719843426 0.0259582054463241 0.503472764958597
"46974" "TRINITY_DN186320_c3_g2" 0 0 0 0 0 0 0 0.0468402542029724 0.703986603863431 0 0 0 0 0 0 0.112366523072563 0 0 0 0 0 0 0 0 0 0 0 0 0 0 TRUE 0 0.125137809677734 0.0187277538454272 0 0 0.962585740685296
"46975" "TRINITY_DN186320_c3_g3" 0 0 0 0 0 0 0 0 0.418999465431266 0 0.679874147746623 0 0 0 0 0 0 0.149259365499623 0 0 0 0 0 0 0 0 0 0 0 0 TRUE 0 0.183145602196315 0.0248765609166038 0 0 0.966042645007197
"46976" "TRINITY_DN186320_c3_g4" 2.22465773412074 0.401630466584741 0 0.230203013366421 0 1.02361021518265 0 0 0 0 0 0 1.53704751940466 3.23955079661365 0 0.856786546288081 0 0 2.27857955045842 1.48336436071335 0 0.544979883255804 1.86235219953202 0 0 1.48954293564247 0.867896463992655 3.57881798042326 2.81455042346181 2.12333511325308 TRUE 0.646683571542424 0 0.938897477051064 1.81235715279555 1.02821266565993 0.639448313178549
"46977" "TRINITY_DN186321_c0_g1" 1.41467678042689 1.41683974191283 1.09356017616234 2.01506932171765 2.14828336250318 2.30129498100914 1.94972167756984 1.94110631094643 2.35980226054848 1.76256143004889 1.66266125547509 1.94335876267781 0 0 0 0 0 0 0.584962500721156 0.0200576523412535 0 0 0 0 0 0 0 0 0 0 TRUE 1.73162072728867 1.93653528287776 0 0 0.100836692177068 0.76343609180946
"46978" "TRINITY_DN186322_c0_g1" 0 0 0 0 0 0 0 0 0 0.35501626421955 1.20100646605609 0.264236151043547 0 0 0 0 0 0 0 0 0 0 0 1.21785109681113 0 0 0 0 0 0 TRUE 0 0.303376480219865 0 0 0.202975182801855 0.832736553395015
"46979" "TRINITY_DN186323_c6_g1" 0 0 0 0 0 0 0 0 0 0.177598929327733 0 0 0.382943869568991 2.16735792773851 0 1.08065766334523 0 0 0 0 0 0 0 0 0.137503523749935 0 0 0 0 0 TRUE 0 0.0295998215546222 0.605159910108788 0.0229172539583225 0 0.978304463565876
"46980" "TRINITY_DN186324_c0_g1" 1.28983446517751 0 2.5197934862411 0 2.02715405150373 1.23020301336642 3.7732579150277 0 0 0 1.02998286621571 0 0 0 0 0 0 0 0.0468402542029724 0 0.196607044094818 0 0 0 0 0 0 0.260627908126699 0.657182660128423 0.523060061795249 TRUE 1.17783083604813 0.800540130207235 0 0.240145105008395 0.0405745497162983 0.770497648762579
"46981" "TRINITY_DN186324_c0_g2" 0 0 0 0 0 0 0 0 0 0 0 0 0 0 0 0 0 0 0 0 0 0 0 0 0 0 0.269033146455237 0 0 0.301002256032814 TRUE 0 0 0 0.0950059004146752 0 1
"46982" "TRINITY_DN186325_c1_g1" 0 0 0 0 0 0 0.63876894441695 1.28865386360517 0 0 0.457331625485014 0 0 0 0 0 0 0 0 0 0 0 0 0 0 0 0 0 0 0 TRUE 0 0.397459072251189 0 0 0 1
"46983" "TRINITY_DN186325_c1_g2" 0 0 0 0 0 0 3.90708294212449 3.79285535236249 0 1.09356017616234 3.26888348153048 0.517023672064581 0 0 0 0 0 0 0.101650076094435 0 0 0 0.0398402645317911 0 0 0 0 0 0 0 TRUE 0 2.09656760404073 0 0 0.0235817234377043 0.997188055921467
"46984" "TRINITY_DN186325_c1_g3" 0 0 0 0 0 0 1.29865831556452 1.46152855947288 0 0 0.3928669162308 0 0 0 0 0 0 0 0 0 0 0 0 0 0 0 0 0 0 0 TRUE 0 0.525508965211365 0 0 0 1
"46985" "TRINITY_DN186325_c1_g4" 0.618238655595455 0 0 0 0 0 1.9789277763814 1.89452677025739 2.1534810985137 0.950841637549149 1.21288056634438 1.6631168673661 0 0 0 0 0 0 1.00216242115062 1.96532254836725 0 0 0 0.465713319595964 2.94616939095989 2.12366619645382 2.13586316536868 4.75702324650746 6.72485487546899 4.47424133442669 TRUE 0.103039775932576 1.64229578606869 0 3.86030303486425 0.572199714852307 0.849912347818112
"46986" "TRINITY_DN186326_c7_g2" 0 0 0 0 0 0 0.0662614422687213 0 0 0 0 0 0 0 0 0 0.598365205323645 0.877351626449262 0 0 0 0 0 0 0 0 0 0 0 0 TRUE 0 0.0110435737114535 0.245952805295484 0 0 0.988774702429003
"46987" "TRINITY_DN186327_c4_g1" 4.91561650361743 4.5170866814783 4.80369201362272 5.22839543787047 4.75750335357129 4.82313791929853 4.49767622852715 4.06910063192283 4.67581593117227 4.58400038328577 4.55471162900982 4.49447961496887 3.4905701304462 3.89830510949483 4.03562390973072 4.15704371014558 3.58904435676777 4.09996841715489 5.51859808241889 5.50846034583577 4.75675645130727 5.52675743399086 5.40769264866568 5.50299883283085 5.47138258177775 5.52111357068251 5.12759201211504 5.73874081978616 5.26427368945611 5.00948154519661 TRUE 4.84090531824312 4.47929740314779 3.87842593895666 5.35543070316903 5.37021063250822 0.136250855264372
"46988" "TRINITY_DN186328_c0_g1" 2.18650055764449 0 0 0 0.692427198089708 0 0 0 0 0 0 0 0 0 3.2097652659741 0.138814468902282 0 0 0 0 0 0 0 0 1.14600345113892 0.863145542989399 1.33456827566613 0.683471892855227 1.92181713984662 0 TRUE 0.479821292622367 0 0.558096622479398 0.991501050416051 0 0.738296314798094
"46989" "TRINITY_DN186328_c1_g1" 2.17664191765689 0.147957881387101 0.411426245726465 0 1.05311133645956 1.24184018356467 1.0496307677246 1.09828479572342 1.5626698261027 0.136191386287144 1.42814239097833 0.984042426097024 1.10232219119669 1.90765982785329 1.2606279081267 0 1.33170521649889 0 1.72027846523333 1.73855168652023 0.742437445376266 2.09996841715489 0.92523990548741 0.568518597792544 1.97048557294012 1.57579637532908 2.15477761178082 2.3953370500727 1.9913177569002 2.37851162325373 TRUE 0.838496260799115 1.04316026548554 0.933719190612594 2.07770433171278 1.29916575292744 0.504917349520946
"46990" "TRINITY_DN186328_c5_g2" 0 0 0 0 0 0 0 0 0 0 0 0 0 0 0.11503324294624 0.701327257412941 0 0.335711910320462 0 0 0 0 0 0 0 0 0 0 0 0 TRUE 0 0 0.192012068446607 0 0 1
"46991" "TRINITY_DN186328_c5_g3" 0 0 0 0 1.29631056070809 0 0 0 0 0 0 0 0 0 0 0.0976107966264223 0 0 0 0 0 0 0 0 0 0 0 0 0 0 TRUE 0.216051760118015 0 0.0162684661044037 0 0 0.981175267797498
"46992" "TRINITY_DN186328_c6_g1" 0 0 0 0 0 0 2.66471037684349 3.1243281350022 3.03720648717847 3.68750866072073 6.44933026078701 3.27768725373424 1.45259543470287 0 0 0.244887059123534 6.09508049190141 0 0 2.12895322038601 0 3.88723280291461 4.11952218532947 0.327687364176047 0 0 0 0 0 0 TRUE 0 3.70679519571102 1.2987604976213 0 1.74389926213436 0.794791754122524
"46993" "TRINITY_DN186328_c6_g2" 0.112366523072563 0 0 0 0 0 4.14999093468272 5.636885586997 4.09659920721425 6.28961317596151 5.2413825967212 4.98084789555184 4.32344212995092 5.4797802640291 4.79457182495151 2.59311469648462 5.06423618344472 1.54843662469604 2.99675027884918 5.43669488755288 1.00432160595009 6.5167558513509 3.18285117588658 2.27679440478926 0 1.81270357656028 0 3.50728722964536 0 0 TRUE 0.0187277538454272 5.06588656618809 3.96726362059282 0.886665134367608 3.56902803406315 0.583405370778905
"46994" "TRINITY_DN186328_c7_g1" 0 0 0 0 0 0 0 1.3138262963904 0.771463058365651 2.36148765214307 2.00575926928868 0 0 0 2.2144356975081 0 0 0 0 1.85279789281877 2.25459404303314 1.46152855947288 2.39396527566024 0 0 0 0 0 0 0 TRUE 0 1.07542271269797 0.369072616251351 0 1.32714762849751 0.727894753768903
"46995" "TRINITY_DN186329_c10_g1" 0 1.52155333054509 0 0 0.565597175854225 0 0 0 0 0 0 0 0 0 0 0 0 0 0 0 0 0 0 0 0 0 0 0 0 0 TRUE 0.34785841773322 0 0 0 0 1
"46996" "TRINITY_DN186329_c10_g5" 0 0 0 0.192825403552391 0 0.0565835283663675 0 0 0 0 0 0 0 0 0 0 0 0 0 0 0 0 0 0 0 0 0 0 0 0 TRUE 0.0415681553197931 0 0 0 0 1
"46997" "TRINITY_DN186329_c10_g7" 0.120351940365222 0 0 0 0 0 0 0 0 0 0 0 0 0 0 0 0 0.323081789503733 0 0 0 0 0 0 0 0 0 0 0 0 TRUE 0.020058656727537 0 0.0538469649172888 0 0 0.906871925101313
"46998" "TRINITY_DN186329_c10_g9" 0 0 0 0 0.565597175854225 0 0 0 0 0.12300395405482 0.31150311546827 0 0 0 0 0.584000383285773 0 0 0 0 0 0 0 0 0 0 0 0 0 0 TRUE 0.0942661959757042 0.0724178449205149 0.0973333972142954 0 0 0.571873463613838
"46999" "TRINITY_DN186329_c11_g1" 0 0 0 0 0 0.491596594410448 0 0 0 0 0 0 0 0 0 0 0 0.471967787661516 0 0 0 0 0 0 0 0 0 0 0 0 TRUE 0.0819327657350747 0 0.078661297943586 0 0 0.759982171851939
"47000" "TRINITY_DN186329_c3_g1" 0.791605724704552 0 0 0 0 0 0 0 0 0 0 0 0 0 0 0 0 0 0.243669080966863 0 0 0 0.205392512989685 0 0 0 0 0 0 0 TRUE 0.131934287450759 0 0 0 0.0748435989927579 0.85818015839762
"47001" "TRINITY_DN186330_c1_g2" 0 0 0 0 0 0 0 0 0 0 0 0 0 0.270229907237998 0.938850337006064 0 0.682573297347578 0 0 0 0 0 0 0 0 0 0 0 0 0 TRUE 0 0 0.315275590265273 0 0 1
"47002" "TRINITY_DN186330_c1_g4" 0 0 0 0 0 0 0 0 0 0 0 0 0 0 0 0.158337027167101 0 0 0 0 0 0 0 0 0 0 0 0 0.603121869839996 0 TRUE 0 0 0.0263895045278501 0.100520311639999 0 0.934367731015497
"47003" "TRINITY_DN186331_c0_g1" 0.386259141133346 0 0.476122419880152 0.920674411041618 0.831877241191673 0.677169938818245 0.610700062134764 1.61588707391606 0.12565110166152 1.13356352574111 2.44121786326211 1.53903470297075 0 0.930548119247855 0.855192407959154 1.16027483140859 0.171206827418142 0.0579700686373299 2.46074256378964 1.59645813955899 0 2.26183165875214 1.97563018628082 0 1.84358192315399 1.38515489688434 2.60573136581573 2.92751724619848 2.33313745630767 0.316145742293356 TRUE 0.548683858677506 1.24434238828105 0.529198709111846 1.90187810510893 1.3824437580636 0.513024953573218
"47004" "TRINITY_DN186331_c2_g1" 0 0 0 0 0 0 0 0 0 0 0 0 0 0 0 0 0 0 0 0 0 0 0 0 0 0.154453592679872 0.776525151421912 0 0 0 TRUE 0 0 0 0.155163124016964 0 1
"47005" "TRINITY_DN186331_c2_g2" 0 0 0 0 0 0 0 0 0 0 0 0 1.13881446890228 0.169925001442312 0 0 0 0 0 0 0 0 0 0 0 0 0 0 0 0 TRUE 0 0 0.218123245057432 0 0 1
"47006" "TRINITY_DN186331_c3_g1" 0 0 0 0.52707033551266 0 0 0 0 0 0 0 0 0 0 0 2.21319172671244 0 0 0 0 0 0 0 0 0 0 0 0 0 0 TRUE 0.0878450559187767 0 0.368865287785406 0 0 0.940462643932843
"47007" "TRINITY_DN186332_c0_g1" 0 0 0 0 0 0 3.89336221076387 1.95196072878113 3.35684807923652 3.7658529528211 3.06246714350071 3.08099868569426 0 0 0 0 0 0 0 0 0 0 0 0 0 0 0 0 0 0 TRUE 0 3.18524830013293 0 0 0 1
"47008" "TRINITY_DN186332_c0_g2" 0 0 0 0 0 0 0 0 0 0 0 0 0 0 0 0 0 0 0 0 0.271425676092934 0 0.636914580355878 0 0 0 0 0 0 0 TRUE 0 0 0 0 0.151390042741469 1
"47009" "TRINITY_DN186332_c0_g3" 0 0 0 0 0 0 3.74491454545408 1.85119933859329 1.85119933859329 0.0412429822318813 1.55040819321728 0.985500430304885 0 0 0 0 0 0 0 0 0 0.273814244587037 0 0.0758748669751276 0 0 0 0 0 0 TRUE 0 1.67074413806579 0 0 0.058281518593694 0.991279107724243
"47010" "TRINITY_DN186332_c0_g4" 0 0 0 0 0 0 1.387362540836 0.537047519404657 0 0 0 0 0 0 0 0 0 0 0 0 0 0 0.0200576523412535 0 0 0 0 0 0 0 TRUE 0 0.320735010040109 0 0 0.00334294205687558 0.997394311540501
"47011" "TRINITY_DN186332_c0_g5" 0 0 0 0 0 0 0 0 0 0 0 0 0 0 0 0 0 0 0 0 0 0.149259365499623 0.169925001442312 0 0 0 0 0 0 0 TRUE 0 0 0 0 0.0531973944903225 1
"47012" "TRINITY_DN186332_c0_g6" 0 0.277389698810864 0 0 0 0 0 0 0 0 0 0 0 0 0 0 0 0 0 0 0 0 0 0.277389698810864 0 0 0 0 0 0 TRUE 0.0462316164684773 0 0 0 0.0462316164684773 0.75
"47013" "TRINITY_DN186333_c1_g1" 0 0 0 0 0 0 0 0 0 1.27976842159359 0 0 0 0 0 0 0 0 0.133563525741106 1.22465773412074 0 0.202887833470143 0 0 0 0 0 0 0 0 TRUE 0 0.213294736932266 0 0 0.260184848888665 0.795054614206671
"47014" "TRINITY_DN186333_c2_g1" 0.941106310946431 0 0 0.189033824390017 0.314986485468515 0 0.756169328139299 1.71764900817332 2.391767719956 0.732052073300289 2.12565110166152 0.413594082409175 0 0.801572569463598 0 0 0 0 1.60122108558495 3.01578299724093 0 2.2147465226824 1.03139519627553 1.12498976997866 0.356143810225275 0.474046599319306 0.348232419239271 0 0 2.23939804156656 TRUE 0.240854436800827 1.35614721893993 0.133595428243933 0.569636811725068 1.49802259529374 0.616121628783124
"47015" "TRINITY_DN186333_c2_g2" 0 0 0 0 0 0 0 0 0 3.20335779222588 0 0 0 0 0 0 0 0 0 0 0 4.05632340364753 0 0 0 0 0 0 0 0 TRUE 0 0.53389296537098 0 0 0.676053900607922 0.802570118709879
"47016" "TRINITY_DN186333_c2_g3" 0 0 0 0 0 0 1.95754320075711 2.3928669162308 2.51121500147097 1.23081784186108 1.57628025762136 0 0 0 0 0 0 0 0.018634174139051 4.27560307933685 2.30713704220492 2.24640808724638 2.47923056120634 0.0908534304511135 0.767231037023876 1.73378816862518 0 0.254594043033141 1.71545412711572 0.881273061429249 TRUE 0 1.61145386965689 0 0.892056739537861 1.90297772909744 0.671106160241017
"47017" "TRINITY_DN186334_c2_g1" 0 0 0 0 0 0 0 0 2.78575977442701 0.905350899580958 0.508935661864395 0 0 0 0 0 2.10232219119669 0 0.101650076094435 0 0 0 1.62480276525295 1.2821432287815 0 0 0 0 0.269033146455237 0 TRUE 0 0.700007722645394 0.350387031866114 0.0448388577425395 0.501432678354813 0.679768330063949
"47018" "TRINITY_DN186334_c2_g3" 0 0 0 0 0 0 0 0 0 0 0 0 0 0 0 0.938850337006064 0 0 0 0 0 0.592636428606577 0 0 0 0 0 0 0 0 TRUE 0 0 0.156475056167677 0 0.0987727381010962 0.84219092084036
"47019" "TRINITY_DN186334_c2_g6" 0 0 0 0 0 0 0 0 0 0 0 0 0 0 0 0 0 0 0 1.86987140617771 0 0 0.635986503745623 0 0 0 0 0 0 0 TRUE 0 0 0 0 0.417642984987223 1
"47020" "TRINITY_DN186335_c0_g1" 0 0.646162657157894 0 0 0 0 0 0 0 0 0 0 0 0 0 0 1.65946793708479 0 0 0 0 0 0 0 0 0 0 0 0 0 TRUE 0.107693776192982 0 0.276577989514131 0 0 0.902655145857621
"47021" "TRINITY_DN186335_c3_g1" 0 0 0 0 0 0 0 0 0 0 0 0 0 0 0 0 0 0 0.120351940365222 0 0 0 0.0676387168753633 0 0 0 0 0.10969486482593 0 0 TRUE 0 0 0 0.0182824774709883 0.0313317762067642 0.85412191962611
"47022" "TRINITY_DN186335_c3_g3" 0 1.04823618565285 0 0 0 0.0731347046302154 1.55679724659274 0.768925335563751 0 0 0 0.14535138557262 0 0 0 0 0 0 0 0 0 1.44413695658759 2.08406426478847 0 0 0 0.01292617444427 0 0 0 TRUE 0.186895148380511 0.411845661288186 0 0.00215436240737834 0.588033536896011 0.744531929569887
"47023" "TRINITY_DN186336_c10_g1" 5.08542465625268 0 0 0 0.517023672064581 0 0.992043276171657 0 0 0 0 0 3.99729240763651 0 0 0 0 0 8.33238123183213 0 0 0 3.58448152220665 0 0.372952097911829 0 0 0 0 0 TRUE 0.933741388052876 0.16534054602861 0.666215401272751 0.0621586829853049 1.9861437923398 0.769974356163472
"47024" "TRINITY_DN186336_c13_g1" 1.51551061996901 0 0 0 0 0 0.13224779829844 0 1.90881290773955 0 0 0 3.74534491164144 2.30421896871636 0 0 0 0 4.24906603385587 2.76341157447001 0 0 0 0 1.44625622988956 0 0 0.459431618637297 0 0 TRUE 0.252585103328169 0.340176784339664 1.0082606467263 0.317614641421144 1.16874626805431 0.589595015561129
"47025" "TRINITY_DN186336_c14_g1" 1.2097652659741 0 0 0 0 0 2.62128999253892 0.329984649758421 0 0.958285900923258 0 0 1.72857360255936 1.1394694950388 0 0 0 0.166072675946706 0.513995979367013 0 0 0 0 0 0 0 0 0 0 0 TRUE 0.201627544329017 0.6515934238701 0.505685962257478 0 0.0856659965611688 0.695753719229619
"47026" "TRINITY_DN186336_c3_g1" 0 0 0 0 0 0 0 0 0 0 0.126972856257766 0 0 0 0 0 0.779049552837459 0 0 0 0 0 0 0 0 0 0 0 0 0 TRUE 0 0.0211621427096276 0.129841592139576 0 0 0.959253921719323
"47027" "TRINITY_DN186336_c9_g1" 0.763836458890951 2.36148765214307 0 0 0 0.623866861852698 0 0 0 0 0.284514133244245 0 0 0.782408564927373 0 0 0 0 0 1.12300395405482 0 0 0 0 0 0 0 0 0.901494455047575 0.842375488206288 TRUE 0.624865162147786 0.0474190222073742 0.130401427487896 0.29064499054231 0.187167325675803 0.737690302792749
"47028" "TRINITY_DN186337_c6_g5" 0 0 0 0 0 0 0 0 0 0 0 0 0 0 0 0.792438930064638 0 0.405992359675837 0 0 0 0 0 0 0 0 0 0 0 0 TRUE 0 0 0.199738548290079 0 0 1
"47029" "TRINITY_DN186337_c7_g1" 0 0 0 0 0 0 2.25308162540759 2.6564963705535 0 0 0.899175630480513 0 1.56315813040281 0 1.0799753767206 0.0551956542421246 0 0 0 0 0 0 0 0 2.24123003551545 2.80797308747771 1.6585542606509 0.668119124686432 4.62240329624248 3.93262815702213 TRUE 0 0.968125604406933 0.449721526894255 2.65515132693252 0 0.866500346240225
"47030" "TRINITY_DN186338_c5_g1" 0 0 0 0 0 0 0.640620928035698 0 0.205392512989685 0 0 0 0 0 0 0 0 0 0 0 0 0 0 0 0 0 0 0 0 0 TRUE 0 0.141002240170897 0 0 0 1
"47031" "TRINITY_DN186338_c8_g1" 0 0 0 0 0 0 0 0 0 0 0 0 0 0 0 0 0.65901117119815 0 0.173767067736706 0 0 0 0 0 0 0 0 0 0 0 TRUE 0 0 0.109835195199692 0 0.0289611779561177 0.934080378553834
"47032" "TRINITY_DN186338_c9_g1" 0 0 0 0 0 0 0 0 0 0 0 0 0 0 0 0 0 0 0.325386414659773 0 0 0 1.27857955045842 0 0 0 0.01292617444427 0 0 0 TRUE 0 0 0 0.00215436240737834 0.267327660853033 0.997985279188371
"47033" "TRINITY_DN186339_c0_g1" 0 0 0 0 0 0 0 0 0 0 0 0 0 0 0 0 0 0 0 0 0 0 0 0 0 0.662661255475094 1.86036693013812 0 0 1.69421160776789 TRUE 0 0 0 0.702873298896851 0 1
"47034" "TRINITY_DN186339_c0_g2" 0 0 0 0.238786859587116 0 0 0 0 0 0 0 0 2.59191872937568 0 0.611644543373662 1.24000896473507 0 0 0 0 0 0 0 0 4.1524268228811 2.74416109557041 3.39396527566024 4.8903007619981 2.85738389432265 2.63273352595054 TRUE 0.0397978099311861 0 0.740595372914069 3.44516189606384 0 0.94337035483464
"47035" "TRINITY_DN186339_c0_g3" 0 0 0 2.98185265328974 0.0100636833446975 2.29219277390189 0 0 0 0 0 0 0 0 0 0 0 0 0 0 0 0 0 0 0 0 0 0 0 0 TRUE 0.880684851756055 0 0 0 0 1
"47036" "TRINITY_DN186340_c6_g1" 0 0 0 0 0 0 0.0551956542421246 0 0 0 0 0 0 0 0 0 0 0 0 0 0 0 0 0 0 0 0 0 0 0.24731993497982 TRUE 0 0.00919927570702077 0 0.0412199891633033 0 0.944206221946253
"47037" "TRINITY_DN186340_c9_g1" 0 0 0 0 0 0 0 0 2.43001758672766 0 0 0 0 0 0 0 0 0 0 0 0 0 0 0 0 0 0 1.22342254993494 0 0 TRUE 0 0.405002931121277 0 0.20390375832249 0 0.874134393448728
"47038" "TRINITY_DN186341_c1_g1" 0 0 0 0 0 0 0 0 1.05935527761642 0 0 0 0 0 0 0 0.571434115876509 0 0 0.675364312749146 0 0 0 0 0 0 0 0 0 0.539034702970754 TRUE 0 0.17655921293607 0.0952390193127515 0.0898391171617924 0.112560718791524 0.578556606709275
"47039" "TRINITY_DN186341_c2_g1" 0 0.291603558030565 0 0 0 0 0 0 3.92390979472 0.498761465671852 1.9137989649507 1.24974871508357 0 0 0 2.21878116778407 1.06832686143451 1.38183708390605 0 0 0 0.779049552837459 0 0.866314561377047 0 0 0 0 0 1.02005765234125 TRUE 0.0486005930050941 1.26436982340435 0.778157518854104 0.170009608723542 0.274227352369084 0.748690009555584
"47040" "TRINITY_DN186341_c2_g2" 0 0 0 0 0 0 0 0 1.48851500895781 0 0 0.0662614422687213 0 0 0 0 0 0 0 0 0 0.633198686374004 0 0 0 0 0 0 0 1.42061713897869 TRUE 0 0.259129408537756 0 0.236769523163115 0.105533114395667 0.669757053540964
"47041" "TRINITY_DN186341_c2_g4" 0 0 0 0 0 0 0 0 0.969380764941608 1.14469902515414 0 0 0.0172092900322231 0 0 0 0 0 0.671746266863223 0 0 0 0 0 0 0 0 0 0 0 TRUE 0 0.352346631682624 0.00286821500537052 0 0.11195771114387 0.918527725381614
"47042" "TRINITY_DN186341_c3_g1" 0 0 0 0 0 0 0 0 0 0 0 0 0 0 0 0 0 0 0 1.19849415363908 0 0 0 0.713695814843359 0 0 0 0 0 0 TRUE 0 0 0 0 0.318698328080407 1
"47043" "TRINITY_DN186342_c6_g2" 0 1.06073915785768 0 0.336854639125465 0 1.46414545669119 0 0 1.93206117134342 0 0 0.443606651475615 0 1.91034891538093 0.102993993323326 0.312665173558394 0.663572335417523 0.560714954474479 0 0 0 0.0867837661420667 0 0 0 0 0 0 0 0 TRUE 0.476956542279055 0.395944637136507 0.591715895359109 0 0.0144639610236778 0.625088176860323
"47044" "TRINITY_DN186342_c6_g4" 0.134878054343112 0 0 0 0 0 0 0 2.17152710603881 1.91876784932515 0 0 0 0 0.423309237242387 0 0 0 0 0 0 0 0 0 0 0 0 0 0 0 TRUE 0.022479675723852 0.681715825893994 0.0705515395403978 0 0 0.965883432755045
"47045" "TRINITY_DN186344_c0_g2" 0 0 0 0 0 0 0 0 0 0 0 0 0 0 0 0.265436896049098 0.836732080459136 0.147957881387101 0 0 0 0 0 0 0 0.782408564927373 0 0 0 0 TRUE 0 0 0.208354476315889 0.130401427487896 0 0.843534166155624
"47046" "TRINITY_DN186344_c0_g3" 0 0 0 0 0 0 0 0 0 0 0 0 0 0 0 0 0.458382004156013 0 0 0 0 0 0 0 1.55630678422498 1.61494536693687 2.13848684427481 2.32394645542167 0 1.18776774704602 TRUE 0 0 0.0763970006926689 1.47024219965072 0 0.987009453151525
"47047" "TRINITY_DN186345_c10_g1" 0 0 0 0 0 0 0 0 0 0 0 0 0 0 1.21412480535285 0 0 0 1.46884394297464 0 0 0 0.809002774939086 0 0 0 0 0 0 0 TRUE 0 0 0.202354134225475 0 0.379641119652287 0.86674643251842
"47048" "TRINITY_DN186345_c6_g1" 0 0 0 0 0 0 0 0 0.282143228781498 0 0 0 0.999278472082541 0 0 0 0 0 0 0 0 0 0 0 0 0 0 0 0 0 TRUE 0 0.0470238714635831 0.166546412013757 0 0 0.929413262502919
"47049" "TRINITY_DN186345_c6_g2" 0 0 0 0 0 0 0 0 0 0 0 0 0 0 0 0 1.52907129982911 0 0.0524158941511385 0 0 0 0 0 0 0 0 0 0 0 TRUE 0 0 0.254845216638185 0 0.00873598235852309 0.991430109544762
"47050" "TRINITY_DN186345_c8_g1" 0 0 0 0 0 0 0 0 0 0 0 0 0 0.878921479749851 0 0 0 0 0 0 0 0 0.138814468902282 0 0 0 0 0 0 0 TRUE 0 0 0.146486913291642 0 0.023135744817047 0.960515679699343
"47051" "TRINITY_DN186345_c9_g1" 0 1.39780296186249 0 0 0 0 0 0 0 0 0.126972856257766 0 0 0 0 0 0 0.445726703349984 0 0 0 0 0 0 0 0 0 0 0 0 TRUE 0.232967160310415 0.0211621427096276 0.074287783891664 0 0 0.897571479093759
"47052" "TRINITY_DN186345_c9_g2" 0 0 0 0 0 0 0 1.61729848284085 0 0 0 0 0 0 0.0579700686373299 0 0 0 0 0.183962834842595 0 0 0 0 0 0 0 0 0 0 TRUE 0 0.269549747140141 0.00966167810622166 0 0.0306604724737658 0.962602310883431
"47053" "TRINITY_DN186345_c9_g4" 0.352758525040637 0 0 0 0 0 0 0 0 0 0 0 0.606915941825205 3.10802256251641 1.43722773891291 1.11835972595306 0 0 0 0 0 0 0 0 0 0 0 0 0.102993993323326 0 TRUE 0.0587930875067728 0 1.0450876615346 0.0171656655538876 0 0.98182957376295
"47054" "TRINITY_DN186346_c7_g1" 0 0 0 0 0 0 0 0 0 0 0.298658315564515 0 0.0813396274519388 0.827006009638977 0.0867837661420667 0 0.68885174386588 0.20163386116965 0 0 0 0 0.158337027167101 0 0 0 0 0 0 0 TRUE 0 0.0497763859274192 0.314269168044752 0 0.0263895045278501 0.939410306355265
"47055" "TRINITY_DN186346_c9_g1" 0.463622456851893 2.05032755355843 0 0 0 1.78156954481597 0 0 0.175045486110914 0.230203013366421 0 0 0 0 1.2066432239834 1.38570712465793 0 1.05380644369579 0.667210912480871 0.207892851641333 0 0 0 0 0 0 0 0.495695162624069 0 0 TRUE 0.715919925871049 0.0675414165795559 0.607692798722854 0.0826158604373448 0.145850627353701 0.684426752756624
"47056" "TRINITY_DN186347_c0_g1" 0 0 0 0 0 0 0 0 0 0.261831658752137 0 0 0 0 0 0 0 0 0 0 0 0 0 1.04124298223188 0 0 0 0 0 0 TRUE 0 0.0436386097920228 0 0 0.173540497038647 0.937134832306167
"47057" "TRINITY_DN186347_c2_g1" 0 1.0703893278914 0 0 0 0 0 0 0 0 0 0 0 0 0.166072675946706 0 0 0 0 0.00575926928868495 0 0 0 0 0 0 0 0 0.343692069179019 0 TRUE 0.178398221315233 0 0.027678779324451 0.0572820115298365 0.000959878214780825 0.879594274489367
"47058" "TRINITY_DN186347_c3_g1" 0 0 0 0 0 0 0 0 0 0 0 0 0.444667066841908 0 0 0 0.26663664251399 0.979659551715824 0 0 0 0 0 0 0 0 0 0 0 0 TRUE 0 0 0.28182721017862 0 0 1
"47059" "TRINITY_DN186347_c3_g6" 0 0 0 0 0 0.0854246562526777 0 0 0 0 0 0 0 0 0 0.517023672064581 0 0 0 0 0 0 0 0 0 0 0 0 0 0 TRUE 0.0142374427087796 0 0.0861706120107634 0 0 0.958694030434061
"47060" "TRINITY_DN186348_c0_g1" 2.86611670153433 2.64938552918152 2.14045147695366 1.87263179113525 1.63180275492413 2.23664568135327 2.42007811597937 2.27619886503224 1.75488750216347 2.35219353774503 2.33456827566613 2.11902410314227 2.64777499312618 2.30801131455218 2.03562390973072 1.37795663381011 0.981121989794311 0.915329676013009 2.95568477586932 3.20570529240357 3.27500704749987 3.21645486514476 3.36667191611176 3.14990966753492 2.94616939095989 2.52782102239503 2.53455968460832 2.74437640712083 2.12300395405482 2.04753838876336 TRUE 2.23283898918036 2.20949173328809 1.71096975283775 2.48724480798371 3.19490559409403 0.323881017074304
"47061" "TRINITY_DN186348_c1_g1" 0 0 0 0 0 0 0 0 0.12961273813047 0 0.31150311546827 0 0 0 0 0 0 0 0 0 0 0 0 0 0 0 0.24000896473507 0 0 0 TRUE 0 0.0735193089331232 0 0.0400014941225117 0 0.863976230520274
"47062" "TRINITY_DN186349_c0_g2" 0 0 0 0.283329168051641 0 0 0 0 0 0 0 0 0.121678556588252 0 0 0 0 0 0 0 0 0 0 0 0 0 0 0 0 0 TRUE 0.0472215280086069 0 0.0202797594313754 0 0 0.892634989343848
"47063" "TRINITY_DN186349_c0_g3" 0 0 0 0 0 0 0 0 0 0 0.0840642647884745 0 0 0 0 0 0.372952097911829 0 0.947853143387017 0 0 0 0 0 0 0 0 0 0 0 TRUE 0 0.0140107107980791 0.0621586829853049 0 0.157975523897836 0.879460134228383
"47064" "TRINITY_DN186350_c1_g1" 0 0 0 0 0 0 0.774839759827326 0 0 0 0.510961919277379 0.665392771041891 0 0 0 0 0 0 0.20163386116965 0 0 0 0 0 0 0 0.966430467306298 0 0 0 TRUE 0 0.325199075024433 0 0.16107174455105 0.0336056435282751 0.85033983563399
"47065" "TRINITY_DN186350_c3_g1" 0 0 0 0 0 0 0 0 0 0 0 0 0 1.11169907219742 0 0.298658315564515 1.02076886509457 0.351628329102782 0 0.528071164578735 0 0 0 0 0 0.618238655595455 0 0 0 0 TRUE 0 0 0.463792430326548 0.103039775932576 0.0880118607631226 0.89701662629488
"47066" "TRINITY_DN186351_c3_g1" 0 0 0 0.696884090855455 0.173767067736706 0 0 0 0 0 0 0 0 0 0 0 0 0 0 0 0.0398402645317911 0 0.420078115979374 0 0 0 0 0 0 0 TRUE 0.145108526432027 0 0 0 0.0766530634185275 0.867938388419866
"47067" "TRINITY_DN186351_c4_g1" 2.67491255290801 3.18824265626441 2.6177686458044 2.85638817681409 2.30830262097233 2.63156996830952 4.10986198849144 3.86403753321931 3.65283063558872 4.63876894441695 4.25919714851485 4.52249522196778 2.67649309384177 2.63900057242433 2.7619234928106 4.20327947639702 2.84297883178833 2.44705015545719 4.80900277493909 5.03456789281821 6.12596099656134 6.26633679942013 6.46652924053124 6.31467840123288 4.78282789207489 3.93545974780529 4.06557231159362 4.4051755086353 3.77599867802232 4.19731499947382 TRUE 2.71286410351213 4.17453191203317 2.92845427045321 4.19372485626754 5.83617935091715 0.399882427359585
"47068" "TRINITY_DN186351_c5_g1" 4.82853003707838 5.20879035342002 5.18130136492636 4.89569039046369 4.91126014675863 4.8923910259134 4.51140478398523 4.65683955614943 4.21614440785049 4.09347566718297 4.51487971295721 4.41115503695776 5.01377488430006 4.49786780029341 4.94462422305503 4.08550963814184 4.57034148693818 4.74604398299834 4.3319201431348 4.3934848462994 4.14917805713085 4.56212028613762 4.44632240704335 4.70873904135958 5.24264061147542 5.47118746038699 5.30491254578972 5.07176266930009 5.00234247669418 5.28221737855362 TRUE 4.98632721976008 4.40064986084718 4.64302700262114 5.22917719036667 4.43196079685093 0.117358037030641
"47069" "TRINITY_DN186351_c6_g1" 0 0 0 0 0 0 0.939602720356044 0 0 0 0 0 3.53057020390253 0 0 0 0 0 1.2654368960491 0 0 0 1.27560307933685 0 2.11236652307256 0 0 0 0 0 TRUE 0 0.156600453392674 0.588428367317088 0.352061087178761 0.423506662564325 0.603958504165113
"47070" "TRINITY_DN186352_c0_g1" 0 0.409255146684838 0 0 1.06901467791518 0 1.09558690799772 0 6.49137211781517 0 0 0 0 3.08014597862949 0 0 2.83693401132109 1.41629930547988 0 0 0 0 0 0.094911647025467 0 0.0593552776164212 0 0 0 0.865522959139964 TRUE 0.246378304100003 1.26449317096882 1.22222988257174 0.154146372792731 0.0158186078375778 0.67604151510628
"47071" "TRINITY_DN186353_c1_g1" 0 0 0 0 0 0 0 0 4.04945651867059 0 0 0 0 0 1.29219277390189 0 0 0 3.69744023559111 1.33399611819645 0 0 0 0 0 0 0 0 0 0 TRUE 0 0.674909419778432 0.215365462316982 0 0.83857272563126 0.734586263396167
"47072" "TRINITY_DN186353_c2_g1" 5.11111479926941 5.55517195096927 5.01426601453149 2.622227568553 1.82863158168802 0 0 0 7.37824282690313 0 0 0 6.50105692365951 2.03667915423045 1.38846509728315 2.08644410868531 0.0827025893302493 0 5.53745138765307 1.39889757120247 0.985500430304885 0 0 0 0 0 0 0 0 0 TRUE 3.35523531916853 1.22970713781719 2.01589131219811 0 1.32030823152674 0.659792365720452
"47073" "TRINITY_DN186354_c0_g1" 0 0 0 0 0 0 0 0 1.28747229511907 0.296310560708092 0 0.589763486984977 0 0 0 0 0 0 1.78156954481597 0.868686765322135 0.10969486482593 3.81588278852873 0 0.14535138557262 0 5.2066432239834 0.22650852980868 2.64685387894268 0 7.45646120139401 TRUE 0 0.362257723802023 0 2.58941113902146 1.12019755817757 0.856873319609279
"47074" "TRINITY_DN186354_c0_g2" 0 0 0 0 0 0 0 0 0 0 0 0 0 0 0 0 0 0 0 0 0 0 0 0 3.5199192606225 5.71075134166739 5.61182156479038 5.41176518500698 1.71984055506427 4.82908844400489 TRUE 0 0 0 4.46719772519273 0 1
"47075" "TRINITY_DN186354_c0_g3" 0 0 0 0 0 0 0 0 0 0 0 0 0 0 0 0 0 0 0 0 0 0 0 0 3.74792441623844 5.65643916501647 5.48738987489606 4.05276365720956 3.06574462512514 5.08402173187847 TRUE 0 0 0 4.51571391172736 0 1
"47076" "TRINITY_DN186354_c0_g4" 0 0 0 0 0 0 0 0 0 0 0 0 0 0 0 0 0 0 0 0 0 0 0 0 6.81118842369511 8.94869720303598 8.74757202165163 7.8630835787395 5.67592881369186 7.95460928090361 TRUE 0 0 0 7.66684655361962 0 1
"47077" "TRINITY_DN186355_c0_g1" 0 0 0 0 0 0 0 0 0 0.111031312388744 0 0 0 0 0 0 0 0 1.64247053731582 0.68885174386588 2.51399597936701 1.99276843076892 1.47248777146274 0.543000877402426 0 0 0 0 0 0 TRUE 0 0.0185052187314573 0 0 1.47559589003047 0.996864788853018
"47078" "TRINITY_DN186355_c0_g2" 0 0 0 0 0 0 0 0 0 0 0 0 0 0 0 0 0 0 1.18966644665005 0 0 2.83693401132109 2.60454581636871 2.3382817784652 0 0 0 0 0 0 TRUE 0 0 0 0 1.49490467546751 1
"47079" "TRINITY_DN186355_c0_g3" 0 0 0 0 0 0 0 0 0 0 0 0 0 0 0 0 0 0 0 0 2.14893410452634 0.0989584800881688 1.4070807754505 0 0 0 0 0 0 0 TRUE 0 0 0 0 0.609162226677502 1
"47080" "TRINITY_DN186356_c10_g2" 0 1.5053828490623 0.908428650168787 0 0 0 0.974529312483882 0 0 0 0.298658315564515 0 0 1.38294386956899 0 0 0 1.5626698261027 0 0 0 0 0 0 0 0 0.270229907237998 0 0 0.644317778337577 TRUE 0.402301916538515 0.212197938008066 0.490935615945282 0.152424614262596 0 0.609457715075078
"47081" "TRINITY_DN186356_c13_g1" 0 0 0 0 0 0 0 0 0 0 0 0 0.20163386116965 0 0 0 0.293958979028694 0 0 0 0 0 0 0 0 0 0 0 0 0 TRUE 0 0 0.0825988066997242 0 0 1
"47082" "TRINITY_DN186356_c9_g3" 0 0 0 0 0 0.414676780426886 0 0 0 0 0.324234562270531 0 0 0 0 0 0 0 0 0 0 0 0 0 0 0 0 0 0 0 TRUE 0.0691127967378144 0.0540390937117552 0 0 0 0.804525730897719
"47083" "TRINITY_DN186356_c9_g7" 0 0.466757615726171 0 0 0 0 0 0 0 0 0.126972856257766 0 0 0 0 0 0 0 0 1.96051171011902 0 0 0 0 0 0 0 0 0 0 TRUE 0.0777929359543619 0.0211621427096276 0 0 0.326751951686504 0.924288838862904
"47084" "TRINITY_DN186357_c5_g1" 0 0 0 0 0 0 0 0 0 1.3790663992809 0 0 0 0 0 0 0 0.187767747046025 0 0 0 0 0 0 0.711935356978922 0 0 0.674460651560259 0 0 TRUE 0 0.229844399880151 0.0312946245076708 0.231066001423197 0 0.71746273491189
"47085" "TRINITY_DN186357_c5_g3" 0 0 0 0 0 0 0 0 0 0 0.155749232677945 0 0 0 0 0 0 0 0 0 0 0 0 0 0 0.217851096811131 0 0 0 0 TRUE 0 0.0259582054463241 0 0.0363085161351886 0 0.821266412061063
"47086" "TRINITY_DN186357_c6_g1" 0 0 0 0 0.252173413202027 0 0 0 0 1.06281249240502 0 0 0 0 0 0 0 0 0 0 0 0 0 0 0 0 0 0 0 0 TRUE 0.0420289022003378 0.177135415400837 0 0 0 0.940682525138703
"47087" "TRINITY_DN186358_c0_g1" 2.32048467801769 1.66402765972015 0 0.566571640626761 1.74502214903726 0 3.46688809960822 3.0036022366802 3.87184364850932 4.45094728061669 0.996388746447621 4.34191460666592 0 0 0 0 0 0 2.35783347862949 1.84839759952819 0.577247535593151 0.461528559472877 0.113700499164728 2.46832264394787 1.49005662446431 2.03703073094497 1.1807843910787 1.74803179557241 4.44876883016506 2.53605290024021 TRUE 1.04935102123364 3.35526410308799 0 2.24012087874428 1.30450505272272 0.657703774460511
"47088" "TRINITY_DN186358_c0_g2" 0.0412429822318813 0 0 0 0 0 0 1.44307615136267 0 0.292781749227846 0 0 0 0 0 0 0 0 0 0 0 0 0 0 0 0 0 0 0 0 TRUE 0.00687383037198022 0.28930965009842 0 0 0 0.994060144235042
"47089" "TRINITY_DN186358_c0_g3" 1.79118894150336 1.36569253719753 0 0.246104009883917 1.9712216418545 0 3.68616432606136 2.67829730860359 2.14925936549962 3.71699089440494 2.72835591941434 4.72290313856045 0 0 0 0 0 0 2.52907129982911 1.59263642860658 0 0.36289064266586 1.15574923267794 0.329984649758421 2.54473265593262 2.41872967673653 1.03773362744651 0.61635769699669 1.57385922157595 2.24914190328035 TRUE 0.895701188406552 3.28032849209072 0 1.74009246366144 0.995055375589652 0.723286171155413
"47090" "TRINITY_DN186358_c1_g2" 0.334568275666133 0 1.72944400683366 1.49978212014731 0 0 1.30041662783687 1.23143240844797 1.08133962745194 0 1.387362540836 1.17951105027151 0 0 0 0 0 1.37128005402265 0 0.243669080966863 0 0 0 0.6959938131099 0.347098670622268 0.841570637395517 1.23695175858808 1.43349363984688 1.9627340905958 1.29924465779607 TRUE 0.593965733774518 1.03001037580738 0.228546675670442 1.18684890914077 0.156610482346127 0.576792536075001
"47091" "TRINITY_DN186359_c1_g1" 3.89811158903299 3.87568178349211 3.77019475495132 3.73161772284062 4.21521263491764 3.95847151623916 2.20945336562895 2.62480276525295 2.73747044908606 2.77357442277131 3.14339341869319 3.17024556472346 3.2245033939183 2.77862912589557 3.47079713841836 2.96790637029015 3.36050474633969 3.14893410452634 2.91303299995214 2.54002726925751 2.25761413004954 3.1597906243086 3.13290581201151 3.00234247669418 4.13979689661535 4.81311419134629 4.40142567890914 4.99331205761988 4.70093902616461 4.68296650175308 TRUE 3.90821500024564 2.77648999769265 3.1585458132314 4.62192572540139 2.83428555204558 0.314271955218715
"47092" "TRINITY_DN186360_c0_g3" 0 0 0.313826296390398 0 0.938850337006064 1.77652515142191 0.292781749227846 0.380729448503549 0 1.1036654827657 0 0 0.309176187478515 0 0 0 0 0 0 0 1.50690655458069 1.11303366529989 0 0 1.15962918582123 0 0.0551956542421246 0 0 0 TRUE 0.504866964136396 0.296196113416182 0.0515293645797524 0.202470806677225 0.436656703313431 0.5113301829549
"47093" "TRINITY_DN186361_c0_g1" 1.31846146516758 2.29189819604668 1.88166461932035 2.51424852992186 3.01934608880481 2.55163905673439 1.96347412397489 2.47974793436622 2.04299446361841 2.60430858952597 2.91341603328531 2.2687338010779 3.13619138628714 2.60478300420992 2.72813820341893 1.7311832415722 3.28199491780312 2.97214120020094 2.10902617649837 2.8108543624115 2.78492270156286 3.0621217119078 3.42398147761655 3.29777835515853 7.20744389128889 8.0553854814668 7.28656700221914 7.11648952312328 7.35358794919542 7.10543713373739 TRUE 2.26287632599928 2.37877915764145 2.74240532558204 7.35415183017182 2.91478079752593 0.649897029440712
"47094" "TRINITY_DN186361_c0_g2" 0 0 0 0 0 0 0 0 0 0 0 0 0 0 0 0 0 0 0 0 0 0 0 0 2.02962956756306 2.13979689661535 1.46048047004001 1.61635769699669 0 1.65580975435545 TRUE 0 0 0 1.48367906426176 0 1
"47095" "TRINITY_DN186362_c1_g1" 0.988412025724788 1.91494715047958 2.08610437124329 2.21598915414672 1.04684025420297 1.99457972421575 1.61541629726287 1.62199323166612 2.3302715534167 1.96347412397489 2.3007094716501 1.97269265400426 0.829443681366591 0 0.113700499164728 0.667210912480871 0.353887836284907 0.916094422938358 1.1196881745192 1.76085963682191 0.622930350920177 1.88908409859815 1.53555533339931 1.0703893278914 2.72399534471519 2.48000655138599 2.64339445347989 2.61847360308248 2.40925514668484 2.69198075060328 TRUE 1.70781211333552 1.96742622199582 0.480056225372576 2.59451764165861 1.33308448702502 0.471156125554387
"47096" "TRINITY_DN186362_c1_g2" 0.471967787661516 1.43829285157915 0 0 0 0 0 0 0 0 0 0 0 0.303342394487331 0 0 0 0 0 0 0 0 0 0 0 1.54250570147826 0 0 0 0 TRUE 0.318376773206777 0 0.0505570657478885 0.25708428357971 0 0.758429810826845
"47097" "TRINITY_DN186363_c1_g1" 0 0 0 0 0 0 0.233888060174277 0 1.52506659207821 0 0 0 0 0.765534746362977 0 0 0.51500591643373 0 0 0.987684677566761 0.435095151620097 0 0 1.02005765234125 0 0 0 0 0 0 TRUE 0 0.293159108708748 0.213423443799451 0 0.407139580254685 0.688938034352182
"47098" "TRINITY_DN186364_c10_g1" 0 0 0 0.260627908126699 0 0 2.25610487680918 3.13126021466086 4.05892254266585 5.36541259249094 4.1479578813871 0.136191386287144 0 0 0 2.35755200461808 0 0 3.02980622770421 5.07732846411663 5.00661220453801 5.50274430509115 5.37249944400411 0.192825403552391 5.34418936650199 5.06931549454008 6.13496017262534 4.67970528310771 0.91456452349394 0.892196710465485 TRUE 0.0434379846877831 3.18264158238351 0.392925334103014 3.83915525845576 4.03030267483442 0.537369723730707
"47099" "TRINITY_DN186364_c12_g1" 0 0 0 0.842375488206288 0.479230561206336 0 0 0 0 0 0.757876659747896 0.10701824988212 0 0 0 0.889862881365179 0 0 0 0 0 0 0 0 0 0 0 0 0 0 TRUE 0.220267674902104 0.144149151605003 0.14831048022753 0 0 0.668063377930382
"47100" "TRINITY_DN186364_c13_g1" 0 0 0 0.630405471482323 0 1.48542682717024 0 0.0894981508391026 0 0.416839741912829 0 0 0 0 0 2.25580283660272 0 0 0 0 0 2.15088457130503 0 0 0 0 0 0.32883646422954 0 0 TRUE 0.352638716442094 0.0843896487919887 0.375967139433786 0.05480607737159 0.358480761884171 0.434581433253426
"47101" "TRINITY_DN186364_c1_g1" 0 0 0 0.720716242521131 0 0.197865391353738 0 0 0 0 0 0 0 0 0 0 0 0 0 0 0 0 0 0 0 0 0 0 0 0 TRUE 0.153096938979145 0 0 0 0 1
"47102" "TRINITY_DN186364_c2_g1" 0 0 1.47092725747513 0 0 0 0 0.0690146779151805 0 0 0 0 0 0 0 0 0 0 0 0 0 0 0 0.334568275666133 0 0.942608336111663 0 0 0 0 TRUE 0.245154542912521 0.0115024463191967 0 0.157101389351944 0.0557613792776888 0.771200227126843
"47103" "TRINITY_DN186364_c3_g1" 0 0 0 0.722466024471091 0 0.944858445807539 0 0 0 0 0 0 0 0 0 0 0 0 0 0 0 0 0 0 0 0 0 0 0 0 TRUE 0.277887411713105 0 0 0 0 1
"47104" "TRINITY_DN186364_c5_g1" 0 0 0 0.438292851579147 0 0.714575238851626 0 0 0.985500430304885 0 4.49735688570962 3.96116025813664 0 0 0 3.29278174922785 0 0 0.52707033551266 0 1.85279789281877 0.784922701562861 5.72312164595063 4.73941609340103 0.963474123974886 0 2.27381424458704 0.969380764941608 4.39307292232947 3.52569306090602 TRUE 0.192144681738462 1.57400292902519 0.548796958204641 2.02090585278984 2.27122144487432 0.522740238348044
"47105" "TRINITY_DN186364_c6_g1" 6.37115805831965 0 5.88234959001766 3.64200835725712 3.4535175792155 0.0482361856528476 0 0 3.19990786765803 2.26903314645524 2.79223067383318 0 0 0 7.86041038714543 4.78387567702972 0 0 0 0 4.01524777369894 4.11619838466359 4.12093248507061 0.276198865032242 0 0 1.83430670296291 5.73860572712634 5.90823648299689 0 TRUE 3.23287829507713 1.37686194799107 2.10738101069586 2.24685815218102 2.0880962514109 0.395337788141797
"47106" "TRINITY_DN186364_c7_g1" 0 0 0 0 0 0 0 0 0 0 0 0 5.23622471909847 2.85758295538415 0 4.66362925881475 0.146655222119465 0.332278283056929 0 0 0 0 0 0 0 0 0 0 0 0 TRUE 0 0 2.20606173974563 0 0 1
"47107" "TRINITY_DN186364_c8_g1" 0 0 3.19676439753784 3.57143411587651 4.03615162846155 0 0 0 0 0 3.27157507753675 3.66630212817309 1.43882511317562 0 0 0 4.08966763043294 0 0 0 0 0 4.23081784186108 5.08792952004019 0 0 0 0 4.05597649771478 3.64004243849714 TRUE 1.80072502364598 1.15631286761831 0.921415457268094 1.28266982270199 1.55312456031688 0.317841057992754
"47108" "TRINITY_DN186364_c9_g2" 0 0 0 0 0 0 0 0 0 0 0 0 0.489542935642474 0 0 0 0 0 2.4861994925681 0 0 0 0 0 0 0 0 0 0 0 TRUE 0 0 0.0815904892737456 0 0.414366582094684 0.950773968751719
"47109" "TRINITY_DN186365_c0_g1" 0 0 0 0 0 0 0.652601217596519 1.14339341869319 0 0 0 1.2060180040209 0 0 0 0 0 0 0.55581615506164 0 0 0 0 0 0 0.523060061795249 0 0 0.309176187478515 0.687060688339892 TRUE 0 0.500335440051767 0 0.253216156268943 0.0926360258436066 0.827189843839182
"47110" "TRINITY_DN186365_c0_g3" 0 0 0 0 0 0 0 0 0 0 0 0 0 0 0 0 0 0 0 0 0 0 0 0 0 0.32883646422954 0 0 0.738983954700512 0 TRUE 0 0 0 0.177970069821675 0 1
"47111" "TRINITY_DN186365_c0_g4" 0 0 0 0 0 0 1.16349873228288 1.94260833611166 0 0.904580434921318 0.946356571633634 0 0 1.50487458939846 0 0 0 0 0 0 0 0 0.739848102699327 0 0 1.56559717585423 0 0 0 1.67310409759017 TRUE 0 0.826174012491582 0.250812431566411 0.539783545574066 0.123308017116555 0.723452934721079
"47112" "TRINITY_DN186366_c4_g1" 0 0 0 0 0 0 0 0 0 0 0 0.411426245726465 0 0 0 0 0 0 0.137503523749935 0 0 0 0 0 0 0 0 0 0 0 TRUE 0 0.0685710409544108 0 0 0.0229172539583225 0.916447039306436
"47113" "TRINITY_DN186367_c0_g1" 0 0 0 0.0662614422687213 0 0 1.52004502403982 0 0 0 0 0 0 3.21459111846607 0 0 0 0 2.06419306192749 3.39629651666892 0 0 0 0 1.99566540973611 1.7819891158647 0 0 0 0 TRUE 0.0110435737114535 0.25334083733997 0.535765186411011 0.629609087600135 0.910081596432735 0.60724436944258
"47114" "TRINITY_DN186367_c0_g2" 0.147957881387101 0 0 0.0813396274519388 0 0 2.54596836910529 1.97526332167849 1.38239058287347 0 0 2.03104224335857 0.446785562143122 1.78617812879877 0 0 0 0 3.81208743517108 3.73205207330029 5.14208662961753 0 0 1.76213616990111 3.25383803240908 2.96125288405821 1.72857360255936 0 0 0.231432408447965 TRUE 0.0382162514731734 1.3224440861693 0.372160615156981 1.3625161545791 2.408060384665 0.678648308915936
"47115" "TRINITY_DN186368_c1_g1" 0 0.0662614422687213 0 0 0 0 0 1.76468585252213 0 0 0 0 0 0.913032999952141 0 0 0 0 0 1.05797006863733 0 0 0 0 0 0.233888060174277 0 0 0 0 TRUE 0.0110435737114535 0.294114308753689 0.15217216665869 0.0389813433623795 0.176328344772888 0.678249733828477
"47116" "TRINITY_DN186368_c2_g1" 2.37545653587666 0 0 0 0.324234562270531 0 0 0 0 0 0 0 0 0 0 0 1.55728754227831 0 0 0 0 0 0 0 0 0 0 0 0 0 TRUE 0.449948516357865 0 0.259547923713051 0 0 0.85579021028118
"47117" "TRINITY_DN186368_c3_g2" 3.4666271200415 2.89044669267991 2.52230689287139 2.47793631599449 3.55507989832666 2.51903860960006 1.48902906385044 1.98586470124253 1.63645061667898 1.57288966842058 1.87105507508663 1.96901230751632 2.23388806017428 1.24305970607253 1.50690655458069 1.16671544496642 1.93470520017256 1.89685307289671 0.168642035558839 1.03984026453179 1.07450543636363 0 1.05727696507325 0.411426245726465 3.46492960112985 4.50918909972906 4.08278773170927 3.8665123940878 3.52782102239503 3.91111630637822 TRUE 2.905239254919 1.75405023879925 1.6636880064772 3.89372602590487 0.625281824542329 0.553881084691684
"47118" "TRINITY_DN186369_c0_g1" 0 1.799087306074 0 0 0 0 2.91857705450362 3.65248649491816 1.82700600963898 1.56364626948406 0.0717626693000913 2.91456452349394 0 0 0 0 0 0 0 0 0 0 0 0 0 0 0 0 0 0 TRUE 0.299847884345667 2.15800717022314 0 0 0 0.965263335488053
"47119" "TRINITY_DN186369_c0_g2" 0 0 0.978927776381399 0 0 0 3.75862298244024 2.66857301647589 2.85119933859329 1.72639529165045 1.60122108558495 3.24473486807525 0 0 0 0 0 0 0 0.526068811667588 0 0 0 0 0 0 0 0 0.0565835283663675 0 TRUE 0.1631546293969 2.64179109713668 0 0.00943058806106125 0.0876781352779313 0.975370558915694
"47120" "TRINITY_DN186371_c2_g1" 1.65030502892003 0 0 0 0 0 0 0 0 0.0356239097307212 0 0 3.36513259345253 0 0 0 0 0 0 0 0 0 0 0 0 0 0 0 0 0 TRUE 0.275050838153338 0.00593731828845354 0.560855432242088 0 0 0.87475018503498
"47121" "TRINITY_DN186371_c2_g2" 0 2.27530509419877 1.23266075679027 2.22094900446678 1.31672502157875 1.94410879910795 2.45890690685087 2.89452677025739 2.11603199344711 1.19597745864259 1.87184364850932 2.55385196818113 2.6238668618527 2.04788732939655 1.8073549220576 2.38818953715608 1.64154602908752 2.22804904788446 3.95633549692718 4.1962135853854 3.57579637532908 3.40735275114004 3.58363942376405 3.13651953255056 3.37948234134545 3.30217279974075 2.73183491441663 1.35219353774503 1.33399611819645 2.52004502403982 TRUE 1.49829144602375 2.18185645764807 2.12281562123915 2.43662078924736 3.64264286084938 0.434505067548879
"47122" "TRINITY_DN186371_c3_g1" 4.58056761602445 3.30597052098439 4.51487971295721 3.47040671081933 3.2416876707424 3.79877634690891 3.89171080731149 4.15970990732305 3.02219023963407 2.4523318565454 3.97066962537909 2.90110824301451 4.84277774529544 4.89263388342444 5.13893730895863 3.86016825286164 3.51184751278844 3.95270630763022 5.54593748917205 5.50274430509115 5.17520520878375 5.07086156147196 5.51617277552509 4.27947129564447 4.83985883711127 4.21521263491764 3.96449105044997 4.88283865576725 4.60062657655569 3.5126061605049 TRUE 3.81871476307278 3.39962011320127 4.3665118351598 4.33593898588445 5.18173210594808 0.231879158754515
"47123" "TRINITY_DN186371_c4_g1" 2.50156652982549 4.02112434003561 3.23817541857738 4.34886976151828 2.14632937343578 2.73876783680019 0.980390956061472 1.2904244038653 0.0285691521967709 1.21661006874244 1.41845983758099 2.43482835641991 1.4662355621504 1.04054179386285 0.334568275666133 5.85314734057169 0.468843942974637 2.11069731654493 1.90033550864098 2.31063095723059 2.50105692365951 3.80126214556979 3.5909612413426 3.86700685721115 0.837539634379403 1.14730669878029 1.13750352374994 2.55728754227831 0.794103898559748 2.06281249240502 TRUE 3.16580554336545 1.22821379581115 1.87900570529511 1.42275896502545 2.99520893894244 0.405744659456058
"47124" "TRINITY_DN186371_c5_g1" 0 0 0 0 0 0 0 0 0 0 0 0 2.89375050172057 0 3.75071368473541 0 0 0 0 0 0 0 0 0 0 0 0 0 0 0 TRUE 0 0 1.10741069774266 0 0 1
"47125" "TRINITY_DN186372_c1_g1" 0 1.48233202074738 0.599317793698226 0.12565110166152 0 1.07244885006969 1.28747229511907 1.62152444367146 0.563646269484064 1.64708421262895 2.35895882583233 1.26783539209762 0.155749232677945 1.20163386116965 0.32883646422954 1.2060180040209 0.263034405833794 0 1.96347412397489 1.8073549220576 0 2.41061246642075 2.17440641852975 0 1.23511432037636 1.8543946777531 2.47196778766152 0.948600847493356 2.30158764660319 1.76468585252213 TRUE 0.546624961029469 1.45775357313891 0.525878661321971 1.76272518873494 1.3926413218305 0.443631579330836
"47126" "TRINITY_DN186373_c0_g1" 0 0 0 0 0 0 1.72944400683366 2.24305970607253 0 0 0 0 0 0 0 0 0 0 0 0 0 0 0 0 0 0 0 0 0 0 TRUE 0 0.662083952151032 0 0 0 1
"47127" "TRINITY_DN186374_c0_g1" 0 0 0 0 0 0 0 1.26843439357638 0 0 0.190298791626595 0.679874147746623 0 0 0 0 0 0 1.88362081628567 4.47144761637739 5.06199215373422 3.78335187967405 3.13093086982645 2.90573597766703 0 0 0 0 0 0 TRUE 0 0.3564345554916 0 0 3.53951321892747 0.974824606277385
"47128" "TRINITY_DN186374_c1_g1" 0 0 0 0 0 0 0 0 0 0 0 0 0 0 0 0 0 0 0 0 0 0 0 0 0 0 0 0.2904244038653 1.77399632511117 0 TRUE 0 0 0 0.344070121496079 0 1
"47129" "TRINITY_DN186374_c2_g1" 0 0 0 0 0 0 0 0 0.729444006833663 0.694211607767891 0.495695162624069 2.63180275492413 0 0 0 0 0 0 0 0.951587794814754 0 2.23848117147476 0.629473196786948 1.63087138301258 0 0.695102985640479 0.219091058246197 0.00144197417390632 0 0 TRUE 0 0.758525588691625 0 0.152606003010097 0.908402257681506 0.7492488641466
"47130" "TRINITY_DN186374_c3_g1" 0 0 0 0 0 0 0 0 0 0 0 0 0 0 0 0 0 0 0 0 0.0976107966264223 0.0827025893302493 0 0 0 0 0 0 0 0 TRUE 0 0 0 0 0.0300522309927786 1
"47131" "TRINITY_DN186374_c4_g1" 0 0 0 0 0 0 0 0 0 0.31034012061215 0 0.0496307677246004 0 0 0 0 0 0 0.621993231666123 0.647084212628954 0 0 0 1.31961793420016 0 0 0 0 0 0 TRUE 0 0.0599951480561252 0 0 0.431449229749206 0.965236264246549
"47132" "TRINITY_DN186374_c5_g1" 0 0 0 0 0 0 0 0 0 0 0 0 0 0 0 0 0 0 0 0 0 0.505890929729957 0 0 0 0 0 0 1.0799753767206 0 TRUE 0 0 0 0.179995896120099 0.0843151549549929 0.882892948155419
"47133" "TRINITY_DN186375_c2_g2" 0 0 0 0 0 0 0 0 0 0 0 0 0 0 0 0 0 0 0 0 0 0 0 0 0.233888060174277 0.0243196791954129 0 0 0 0 TRUE 0 0 0 0.0430346232282817 0 1
"47134" "TRINITY_DN186375_c2_g5" 0 0 0 0 0 0 0 0 0 0 0 0 0 0 0 0 0 0 0 0 0 0 0 0 0 0 0 0 2.06108492060131 1.37239496523802 TRUE 0 0 0 0.572246647639889 0 1
"47135" "TRINITY_DN186376_c0_g1" 0 0 0 0 0 0 0 0 0 0 0 0 0 0 0 0 0 0 0 0 0.0356239097307212 0 0 1.84839759952819 0 0 0 0 0 0 TRUE 0 0 0 0 0.314003584876486 1
"47136" "TRINITY_DN186376_c2_g1" 0 0 0 0 0 0 0 0 0 0 0 0 0 0 0 0 0 0 0 0 0 0 0 0 0 0.919912088677308 0 0 1.1940870521163 2.7311832415722 TRUE 0 0 0 0.807530397060968 0 1
"47137" "TRINITY_DN186376_c3_g1" 0.0510240030244669 0 0 0 0 0 0 0 0 0 0 0 0.797428082152313 2.59669666068723 0 0 0.397255345594427 1.73378816862518 0 0 0.136191386287144 0 0 0 0 0 0 0 0 0 TRUE 0.00850400050407781 0 0.920861376176525 0 0.0226985643811907 0.991528973390429
"47138" "TRINITY_DN186376_c4_g1" 2.46205231879643 0 3.74931972457408 3.27813347108124 0 3.24351676137205 0 0 0 0 0 0 0 0 5.41054463075407 0 0 6.31878681579271 0 0 0 0 0 0 0 0 0 0 0 0 TRUE 2.12217037930397 0 1.95488857442446 0 0 0.769706453180066
"47139" "TRINITY_DN186376_c4_g2" 0 0 2.3684890006451 3.06160340939068 0 0 1.37684601401632 0 0 0 0 0 0 0 0 0 0 0 0 0 0 0 0 0 0 0 0 0 0 0 TRUE 0.90501540167263 0.229474335669387 0 0 0 0.936610378330226
"47140" "TRINITY_DN186376_c4_g3" 0 2.68571593599065 0 0 0 0 0 3.73844359923486 0 0 0 0 0 1.84237548820629 0 0 0 0 0 2.1414327909293 0 0 0 0 0 0.200378797984026 0 0 0 0 TRUE 0.447619322665109 0.623073933205809 0.307062581367715 0.033396466330671 0.356905465154883 0.540590700999453
"47141" "TRINITY_DN186376_c4_g5" 0 0 0 0 0 0.194087052116302 0 0.559736524432983 0 1.91149984886111 0 0.524063675777211 0 0 0 0.337996463515016 0.68885174386588 0.369606070031838 0 0.155749232677945 0 2.0036022366802 1.05866283937856 0 0 1.53605290024021 0 2.55655203625122 1.02005765234125 0 TRUE 0.0323478420193837 0.499216674845217 0.232742379568789 0.852110431472114 0.536335718122783 0.618405500473345
"47142" "TRINITY_DN186376_c4_g6" 0 0 0 0 0.446785562143122 0 0 0 0 0 0.0827025893302493 0 0 0 0 0 1.56559717585423 0 0 0 0 0 0 0 0 0 0 0 0 0 TRUE 0.0744642603571871 0.0137837648883749 0.260932862642371 0 0 0.915449491152718
"47143" "TRINITY_DN186377_c2_g1" 0 0 0 1.30626223972785 0 0 0 0 2.24944534108584 0 0 0.668119124686432 0 0 0 0 0 0 0 0 0 0 0 0 0 0 0 0 0 0 TRUE 0.217710373287975 0.486260744295378 0 0 0 0.888069119375732
"47144" "TRINITY_DN186377_c3_g1" 0 0 1.58303762379666 0 0 0 0 0 1.73292038210826 0.29983076182237 0 0 0 0.128293401009818 0 0 0 0 0 0 0 0 0 0 0 0 0 0 0 0 TRUE 0.263839603966111 0.338791857321771 0.0213822335016363 0 0 0.789530185493173
"47145" "TRINITY_DN186377_c6_g1" 1.64293256935849 0 0 0 0 0 0 0 0 0 0 0 0 0 0 0 0 0.468843942974637 0 0 0 0 0 0 0 0 0 0 0 0 TRUE 0.273822094893081 0 0.0781406571624396 0 0 0.928657458054151
"47146" "TRINITY_DN186377_c7_g2" 0 0 0 0.0799753767205959 0 0.206643223983395 0 0.842375488206288 3.45562312740044 1.70752479089961 2.18840092460321 1.59550366050274 1.17120682741814 0 0 0.678071905112638 2.93206117134342 1.20726817311203 0 0.54399071966485 0.364012053558615 1.42545930476536 1.38017531174203 1.1947174628936 0 0 0 0 0 1.13684760419288 TRUE 0.0477697667839985 1.63157133193538 0.998101346164372 0.189474600698814 0.818059142104074 0.685363916434549
"47147" "TRINITY_DN186377_c7_g3" 0 0 0 0 0 0 0 0.658097205351372 0 0 0 0 0.231432408447965 0 0.599317793698226 0 0 0 0 0 0 0 0 0 0 0 0 0 0 0 TRUE 0 0.109682867558562 0.138458367024365 0 0 0.801956952989232
"47148" "TRINITY_DN186377_c7_g4" 0 0 0 0.345964030342872 0 0 0 0 3.1243281350022 0 0 0 0 0 0 0 0 0 0 0 0 0 0.994217647405994 0 0 0 0 0 0 0 TRUE 0.057660671723812 0.5207213558337 0 0 0.165702941234332 0.892762410041485
"47149" "TRINITY_DN186378_c2_g1" 2.03068920407114 1.43135552157352 2.27560307933685 0.374065718222538 0 0.811471030529836 0.396159489073155 0 0 0 0 0 1.03068920407114 2.67716993881825 2.86631456137705 1.17632277264046 0.595503660502742 1.14535138557262 1.44519698238171 1.26483664846778 0.160920188181103 0.997111720675174 0.568518597792544 0.0299828662157143 1.38515489688434 1.66220549965362 1.42706975521079 2.36569253719753 1.89141918684608 0.939602720356044 TRUE 1.15386409228898 0.0660265815121924 1.58189192049704 1.6118574326914 0.744427833952337 0.449980755691081
"47150" "TRINITY_DN186378_c3_g1" 0 0 0 0.126972856257766 0 0 0 1.44837239461205 0.0799753767205959 1.24305970607253 0.214124805352847 0 0 0 0 1.45048545986112 0.258217389536018 0 0 0 0 0 0 0 0 0 0 0 0 0 TRUE 0.0211621427096276 0.497588713793004 0.284783808232856 0 0 0.846285726312838
"47151" "TRINITY_DN186378_c3_g2" 0 0 1.52506659207821 2.92656879107202 0 0.552868871011303 1.62527048937469 2.27619886503224 1.01077983875324 2.98386007192363 1.88791513563813 0.34255474547732 1.08133962745194 0 0 3.77167433390837 2.59669666068723 0.389566811762726 0 0 0 1.5449798832558 0 0 0 0 0 0 0 0 TRUE 0.834084042360256 1.68776319103321 1.30654623896838 0 0.257496647209301 0.644777338835394
"47152" "TRINITY_DN186378_c4_g2" 0 0 0 0 0 0 0 1.52054796810658 0 0 0.22650852980868 0 0 0 0 1.27560307933685 0 0 0 0 0 0.166072675946706 0 0 0 0 0 0 0 0 TRUE 0 0.291176082985876 0.212600513222808 0 0.027678779324451 0.793699322688778
"47153" "TRINITY_DN186378_c5_g1" 0 0 0 0 0 0 0 0 0 0 0 0.00719550140420377 0.843983844048327 0 0 0 0 0 0.646162657157894 1.06832686143451 0 0.13224779829844 0 0 0 0.400537929583729 1.42545930476536 0 0.228972569760161 1.52907129982911 TRUE 0 0.00119925023403396 0.140663974008054 0.597340183989726 0.30778955281514 0.811810426826666
"47154" "TRINITY_DN186379_c6_g2" 0 0 0 0 0 0 0.0538064436957938 0 0 0 0 0 0.0384361816561079 0 0 0 0 0 1.44307615136267 0 0 0 0 0 0 0 0 0 0 0.237563718317676 TRUE 0 0.00896774061596564 0.00640603027601799 0.0395939530529459 0.240512691893779 0.942864009054867
"47155" "TRINITY_DN186380_c2_g1" 0 0 0 0.464668267003444 0 0 0 0 0 0 0 0 0 1.44678556214312 0 0.034215715337913 0 0 0 0 0 0 0 0 0 0 0 1.37740143078579 0 0 TRUE 0.0774447111672407 0 0.246833546246839 0.229566905130966 0 0.689049947863258
"47156" "TRINITY_DN186380_c2_g2" 0 0.898401859992193 0 0 0 0.323081789503733 0 0 0 0 0 0 0.037030730944967 0 0 0 0.571434115876509 0 0 0 0 0 0 0 0 0 0 0 0 0 TRUE 0.203580608249321 0 0.101410807803579 0 0 0.875466027098976
"47157" "TRINITY_DN186381_c2_g3" 0 0 0 0 0 0 0 0 0.282143228781498 0 0 0 0 0 0 0 0 0 0 0 0 0 0 0 0 0 1.89685307289671 0 0 0 TRUE 0 0.0470238714635831 0 0.316142178816118 0 0.962814301116291
"47158" "TRINITY_DN186382_c2_g1" 0 0 0 0 0 0 0 0 0 0 0 0 0 0 0 0 0 0 0 0.40381306161659 0 0 0 0 1.98440706531061 2.18871740920268 1.98440706531061 1.19219416528335 1.48594198341242 1.46727948045998 TRUE 0 0 0 1.71715786149661 0.0673021769360983 0.990201515765499
"47159" "TRINITY_DN186382_c3_g1" 0 0 0 0 0 1.0799753767206 0 0 0 0.151858816727005 0 0 1.42921422983958 0 0 0 0 0.647084212628954 1.24427819857814 0 0.32883646422954 0 0 0 0.445726703349984 0 0.270229907237998 0 0.711935356978922 0 TRUE 0.179995896120099 0.0253098027878342 0.346049740411423 0.237981994594484 0.262185777134614 0.490338101541208
"47160" "TRINITY_DN186382_c3_g3" 0 0 0 0 0.511973981781801 0.919149363287674 0 0 0 0.559736524432983 0 0 0 0 0 0 0 0 0 0 0 0 0 0 0 0 0 0 0 0 TRUE 0.238520557511579 0.0932894207388304 0 0 0 0.902220775315874
"47161" "TRINITY_DN186383_c3_g1" 0 0 0 0 0.273814244587037 0 0 0 2.19029879162659 0 0 0 0 0 0 0 0 0 0 0 0 0 0 0 0 0 0 0 0 0 TRUE 0.0456357074311728 0.365049798604432 0 0 0 0.968746930141014
"47162" "TRINITY_DN186384_c1_g1" 0 0 0 0 0 0 0 0 0 0 0 0 0 0 0 0 0 0 0 0 0 0 0 0 0 0.063502942306158 0 0 0 0.681674141792833 TRUE 0 0 0 0.124196180683165 0 1
"47163" "TRINITY_DN186385_c0_g1" 0 0.134878054343112 0 0 0 0 0 0 0 0 0.439357178474257 0 0.305678743242287 0 0 0.818032474658094 0 0 2.05797006863733 0.22404027421793 2.71413559385633 1.42384705459843 2.43669488755288 1.75360453628 0 0.998556583130331 0 0.531069492725954 0 0.614474282837701 TRUE 0.022479675723852 0.0732261964123762 0.187285202983397 0.357350059782331 1.76838206919048 0.909473588024577
"47164" "TRINITY_DN186385_c0_g2" 0 0 0 0 0 0 0 0 0.63876894441695 0 0 0 0 0 0 0 0 0 0 0 0 0 1.99494171017697 0 0 0 0 0 0 0 TRUE 0 0.106461490736158 0 0 0.332490285029495 0.919951427508089
"47165" "TRINITY_DN186385_c0_g3" 0 0 0 0 0 0 0 0 0 0 0.094911647025467 0 0 0 0 0 0 0 0 0 1.82211827472934 0 1.38183708390605 1.5385381636298 0 0 0 0 0 0 TRUE 0 0.0158186078375778 0 0 0.790415587044199 0.994996743454689
"47166" "TRINITY_DN186385_c0_g6" 0.625738061908648 2.08644410868531 2.24914190328035 1.70310069960416 0 0.476122419880152 1.37962096205571 0.381837083906047 1.69688409085545 1.55630678422498 1.53206755228903 0.252173413202027 1.89569039046369 5.00301748491353 6.58745500653756 4.4709923126029 2.1525079483649 0.811471030529836 0.312665173558394 0 1.53356334821451 0.625738061908648 0 0 0 0 0 0 0 0 TRUE 1.1900911988931 1.13314831442221 3.48685569556873 0 0.411994430613592 0.80388965139818
"47167" "TRINITY_DN186386_c0_g2" 0 0 0 0 0 0 0 0 0.175045486110914 0 0 0 0 0 0 0 0.748461233004035 0 0 0 0 0 0 0 0 0 0 0 1.21536797220348 0 TRUE 0 0.0291742476851523 0.124743538834006 0.20256132870058 0 0.810035573538971
"47168" "TRINITY_DN186386_c0_g3" 0 1.63366369686663 0 0 0.603121869839996 0 0 0 0 0 0 0 0 0.897627674279551 0 0 0 0 0 0 0 0 0 0 0 0 0 0 0 0 TRUE 0.372797594451105 0 0.149604612379925 0 0 0.899674371155615
"47169" "TRINITY_DN186386_c0_g4" 3.94335876267781 1.75360453628 1.35275852504064 0 2.22835695420105 0 0 0 0 0 0 0 0 0 0 0 0 0 0 0 0 0 0 0 0 0 0 0 0 0 TRUE 1.54634646303325 0 0 0 0 1
"47170" "TRINITY_DN186386_c0_g5" 3.69832962148096 0.422233000683048 0 0 2.73378816862518 0 1.23939804156656 0 0 0 0 0 0 0 0 0 0 0 0 0 0 0 0 0 0 0 0 0 0 0 TRUE 1.14239179846487 0.206566340261093 0 0 0 0.954795206745472
"47171" "TRINITY_DN186386_c0_g6" 2.2901294646757 1.69421160776789 0 0 2.64270157183323 0 0 0 0 0 0 0 0 0 0 0 0 0 0 0 0 0 0 0 0 0 0 0 0 0 TRUE 1.10450710737947 0 0 0 0 1
"47172" "TRINITY_DN186388_c0_g1" 0.866314561377047 2.69510298564048 0 0 0.121678556588252 0 4.93870922143488 3.20742436810389 4.67378253401974 0 1.25942315228141 0 1.36904764345591 3.55126990793092 0 0 0 0 5.42519072149345 5.22916489576272 0.513995979367013 1.08882003329859 2.08031656036671 1.28273632027634 0 0 0 0 0 0 TRUE 0.613849350600963 2.34655654597332 0.820052925231138 0 2.6033707517608 0.636964998238487
"47173" "TRINITY_DN186388_c1_g1" 0.49467161164755 1.82293404802837 0.349365277594213 0 2.08882003329858 0 3.02290040211008 2.15898325116039 2.97654693984849 0 0 0 1.91073266190291 2.32509853776749 0.496717987935177 0 0.601221085584946 0 3.47508488294878 2.53953107147415 0.725959234509188 0 0 0 0 0 0 0 0.0299828662157143 0.0229004021100788 TRUE 0.79263182842812 1.35973843218649 0.888961712198421 0.00881387805429886 1.12342919815535 0.482651120570396
"47174" "TRINITY_DN186388_c1_g2" 0 0 0 0 0 0 4.11511649856798 3.15283240468942 4.87695889606957 0.108357178090419 0.732052073300289 1.41899946543127 0.770617646656203 0.612588406698718 0 0 0 0 5.13631444988274 5.03738222200308 1.73725410432433 3.32135090142462 2.44519698238171 3.43041909747961 0 0 0 0 0 0 TRUE 0 2.40071941935816 0.23053434222582 0 3.51798629291601 0.813014211646987
"47175" "TRINITY_DN186389_c1_g1" 0 0 0 0 0 0 0 0 0 0 0 0 0 0 0 0 0 0 0 1.52105073690096 0 0 0 0 0.293958979028694 0 0.325386414659773 0 0 0 TRUE 0 0 0 0.103224232281411 0.253508456150161 0.898204350015578
"47176" "TRINITY_DN186389_c2_g1" 0 0 0 0 0 0 0 0 0 0 0 0 0 0 0 0 0 0 0 0 0 0 0 0 4.15372428351906 0 1.06695024392463 0 0 0 TRUE 0 0 0 0.870112421240615 0 1
"47177" "TRINITY_DN186389_c3_g1" 0 0 0 0 0 0 0 0 0 0 0 0 0 0 0 0 0 0 0 2.62924003395155 0 0 0 0 0.941106310946431 5.57049329045073 0 0 0 0.729444006833663 TRUE 0 0 0 1.2068406013718 0.438206672325258 0.909224409622291
"47178" "TRINITY_DN186389_c3_g2" 0 0 0 0 0 0 0.398350370345965 0 0 0 0 0 0 0 0 0 0 0 0 2.15380533607904 0 0 0 0 6.4655664048094 5.83010317592004 2.28540221886225 0.710172748279662 0 4.37371780420708 TRUE 0 0.0663917283909941 0 3.2774937253464 0.358967556013173 0.967554530988522
"47179" "TRINITY_DN186389_c3_g3" 0 0 0 0 0 0 0 0 0 0 0 0 0 0 0 0 0 0 0 0 0 0 0 0 4.82267916842046 2.4974846313192 0.561692721398309 0 0 2.78513201531599 TRUE 0 0 0 1.77783142274233 0 1
"47180" "TRINITY_DN186390_c0_g3" 0 0 0 0 0 0 0 0 0 0 0 0 0 0 0.987684677566761 0 0 0.385154896884344 0 0 0 0 0 0 0 0 0 0 0 0 TRUE 0 0 0.228806595741851 0 0 1
"47181" "TRINITY_DN186390_c0_g4" 0 0 0 0 0 0 0 0 0 0 0 0 0 0 0 0 0 0 0.583037623796664 0 0 0 0 0 0.7982579326445 0 0 0 0 0 TRUE 0 0 0 0.133042988774083 0.097172937299444 0.817403122489133
"47182" "TRINITY_DN186391_c0_g1" 2.84016106714085 5.99265514938683 4.10601323762212 5.61768050191918 3.71578357222639 6.05654017750349 0 1.4032677223393 0 1.42492208821069 0 0.858378925082071 0 0.947853143387017 1.71413559385633 5.34195017738577 1.96125288405821 6.1622503254926 0 1.11236652307256 0.409255146684838 2.30538690647769 1.65214227213666 2.33141859783481 0 0 1.32481060342048 0.959028218943694 0 0 TRUE 4.72147228429981 0.614428122605343 2.68790702069665 0.380639803727363 1.30176157436776 0.736060267791218
"47183" "TRINITY_DN186391_c0_g4" 0 1.06695024392463 0 0 0 0.252173413202027 0 0 0 0 0 0 0 0 0 0 0 0 0 0 0 0 0 0 0 0 0 0 0 0 TRUE 0.219853942854442 0 0 0 0 1
"47184" "TRINITY_DN186392_c1_g1" 0 0 0 0 0 0 0 0 1.18459768415576 0 0 0.211635253327149 0 0 0 0 0 0 0 0 0 0 0 0 0.503857532577429 0.788268082866837 0 0 0 0 TRUE 0 0.232705489580485 0 0.215354269240711 0 0.768640750988572
"47185" "TRINITY_DN186392_c2_g1" 0 0 0 0 0 0 0 0 0.0854246562526777 0 0 0 0 0 0 0 0.65901117119815 0 0 0 0 0 0 0 0 0 1.19597745864259 0.181420640280142 0 0 TRUE 0 0.0142374427087796 0.109835195199692 0.229566349820455 0 0.864883683948552
"47186" "TRINITY_DN186392_c3_g1" 2.42034765265291 0.894526770257394 2.27351588970212 2.66948037187743 3.92428995151822 2.11835972595306 1.24610400988392 2.06004738366994 3.57724753559315 2.26663664251399 2.58784500925428 2.73638840070346 4.17959066700622 3.114367024952 2.26783539209762 2.80508604669545 4.70758000627902 2.13224779829844 0.385154896884344 0.84478735007906 2.48052364638826 1.35895882583233 3.52907129982911 3.27112682678252 3.96412134193596 3.85688612147126 3.93206117134342 5.51048727046873 6.19203631255154 5.33599767738902 TRUE 2.38342006032685 2.41237816360312 3.20111782255479 4.79859831585999 1.97827047429927 0.480307275990639
"47187" "TRINITY_DN186392_c3_g2" 1.33913738491959 0 0 0.283329168051641 0 2.5245652210772 0 0 3.21862619758779 0.897627674279551 1.114367024952 0.225274929869569 2.80467314026994 0.0412429822318813 1.35558014737736 0.0786098346963665 1.9214363308063 2.3050950106667 0 0.339137384919585 0 1.15380533607904 1.52155333054509 0 0 0 0.00144197417390632 0 0.87263179113525 0 TRUE 0.691171962341404 0.909315971114818 1.41777290767476 0.145678960884859 0.502416008590619 0.603500869081437
"47188" "TRINITY_DN186392_c3_g3" 0 0 0 0.252173413202027 0 0 0 0 0 0 0 0 0 0 0 0 0.444667066841908 0.261831658752137 0 0 0 0 0 0 0 0 0 0 0 0 TRUE 0.0420289022003378 0 0.117749787599007 0 0 0.910766501032966
"47189" "TRINITY_DN186392_c4_g1" 0 0.799916202989014 0 1.05032755355842 0.938850337006064 0.140124223909071 1.391767719956 0 1.72683121703249 0 0 0 1.02219023963407 2.67129337248158 0 0.24731993497982 0.601221085584946 1.40163046658474 0 0 0 0 0 0 0 0 0 0 0 0 TRUE 0.488203052910429 0.519766489498082 0.990609183210858 0 0 0.745618766842696
"47190" "TRINITY_DN186392_c4_g2" 1.387362540836 0.560714954474479 0 1.49774008860909 2.19093085956261 2.16253231824146 0 0 1.24974871508357 0.231432408447965 0 0 1.45312244659581 0.102993993323326 1.55090066464752 1.96827511023871 0.77568270173906 0 0 0 0 0 0 0 0.136191386287144 0 0 0 1.91991208867731 0.171206827418142 TRUE 1.29988012695394 0.246863520588589 0.975162486090738 0.371218383730432 0 0.693578592869315
"47191" "TRINITY_DN186392_c4_g3" 0.195347598322219 0 0 0 0 0 0 0 1.4630992673481 0 0 0 0 0 0 0 0 0 0 0 0 0 0 0 0 0 0 0 0 0 TRUE 0.0325579330537032 0.243849877891351 0 0 0 0.966620925407835
"47192" "TRINITY_DN186392_c4_g4" 0 0 0 2.33485426933163 0.495695162624069 2.4625758880422 0 0 2.68436992901301 0 0 0 2.04753838876336 1.00144197417391 2.10835717809042 0 0 3.01863417413905 1.23020301336642 0 0 0 0.190298791626595 0 0 0 0 0 0 0.150559676575381 TRUE 0.882187553332984 0.447394988168834 1.36266195252779 0.0250932794292302 0.236750300832169 0.708029911818727
"47193" "TRINITY_DN186393_c2_g1" 0.950095094173686 3.2936647616236 1.9741621677966 3.85827945288285 2.58327837390834 2.27887686010211 1.25580283660272 0.469885976274464 0.887525270741587 0.639695233399582 1.32481060342048 1.49671798793518 2.38322043336566 4.51374338459426 3.35176965202408 3.02874594222712 1.63969523339958 3.2862897581341 1.56120392076992 0.587845009254278 1.57143411587651 1.23695175858808 0 1.76383645889095 0.488515008957812 0 0.448900951145128 1.47300756791617 1.89180800103544 0 TRUE 2.48972611841453 1.01240631806234 3.03391073395747 0.717038588175759 1.12021187722996 0.560024719735423
"47194" "TRINITY_DN186393_c3_g1" 0 0 0 0 0 0 0 0 0 0 0 0 0 0 0 0 0 0 0 0 0 0 0.648005179810493 0 4.18491500408245 5.05050169744673 3.81403764753997 2.89898222676136 3.56644986851942 4.97177344719337 TRUE 0 0 0 4.08110998192388 0.108000863301749 0.993384099927464
"47195" "TRINITY_DN186393_c4_g1" 0 0 0 0 0 0 0.0989584800881688 0.747602230274943 0 0 0 0 0 0 0 0 0 0 1.38681094647222 2.38598315929781 0 1.71149490665009 1.21847121074326 0 1.50283975825593 1.23817541857738 1.25096157353322 0.397255345594427 1.40925514668484 0 TRUE 0 0.141093451727185 0 0.966414540440965 1.11712670386056 0.752152556119904
"47196" "TRINITY_DN186393_c5_g1" 0.295135249000818 0 0 2.00898878322725 2.63296612490967 2.36737106564853 0 0.646162657157894 2.18014786115843 2.0597013721463 1.55483439589419 1.24549566281992 1.18269229751619 0 1.16864203555884 2.34027740476625 1.30859386858428 0.116364756691785 0 0 0.210388864445403 1.74717253703546 0 1.86274892579353 0 0 0 0 0 0 TRUE 1.21741020379771 1.28105699152946 1.01942839385289 0 0.636718387879066 0.43922147794164
"47197" "TRINITY_DN186394_c4_g10" 0 0 0 0 0 0 0 0 0.853596506202512 0 0 0 0 0 0.232660756790275 0 0 0 0 0 0 0 0 0 0 0 0 0 0 0 TRUE 0 0.142266084367085 0.0387767927983792 0 0 0.931858684079748
"47198" "TRINITY_DN186394_c4_g11" 0 0 0 0 0 0 0 0.200378797984026 0 0 0 0 0.0454429707611671 0 0 0 0 0 0 0 0 0 0 0 0 0 0 0 0 0 TRUE 0 0.033396466330671 0.00757382846019452 0 0 0.943303668828289
"47199" "TRINITY_DN186394_c4_g3" 0 0 0 0 0 0 0 0 0 1.03632749181776 0 0 0 0 0 0 0 0 0 0 0 0 0 0.596458139558986 0 0 0 0 0 0 TRUE 0 0.172721248636294 0 0 0.0994096899264976 0.856112535789056
"47200" "TRINITY_DN186394_c4_g4" 0 0 0.470927257475127 0 0 0 0 0 0.785759774427011 0 0 0 0 0 0 0 0 0 0 0 0 0 0 0 0 0 0 0 0 0 TRUE 0.0784878762458544 0.130959962404502 0 0 0 0.850168183457045
"47201" "TRINITY_DN186394_c5_g1" 0 0 0 0 0 0 0 0 0.417920007811965 0 0 0 0 0 0 0 0 0 0 0.347098670622268 0.0398402645317911 0 0 0 0 0 0 0 0 0 TRUE 0 0.0696533346353275 0 0 0.0644898225256766 0.768532896295219
"47202" "TRINITY_DN186395_c7_g2" 0 0 0 0 0 0 0 0 0 0 0.094911647025467 0.754459973625479 0 0 0 0 0 0 1.06350294230616 0 0.180147861158429 0 1.15380533607904 0.313826296390398 0 0 0 0 0.0593552776164212 0 TRUE 0 0.141561936775158 0 0.00989254626940354 0.451880405989003 0.916208757318719
"47203" "TRINITY_DN186395_c8_g2" 0.22650852980868 0.460480470040011 0 0.521050736900963 1.36793014143188 0.304511041809953 0 0 0.683471892855227 1.9297909977186 0.317304068361915 0.175045486110914 1.13290581201151 0 0 0.566571640626761 0 0 0.176322772640463 0 0 0 0 0 0 0 0 0 0 0 TRUE 0.480080153331915 0.517602074174442 0.283246242106378 0 0.0293871287734105 0.617122127323362
"47204" "TRINITY_DN186396_c0_g1" 1.07792657868507 2.72377696962344 0 0 0 0 5.73427606925428 5.24587590979529 5.0622944380428 5.18090370917938 5.85024935828633 4.8786763027459 0 0 0 0 0 0 5.88002426093909 2.11169907219742 3.26528685756517 0.0799753767205959 0.0731347046302154 0.27500704749987 2.75638285511977 2.27411253778378 3.81188199621867 0.134878054343112 0.987684677566761 4.17296748059609 TRUE 0.633617258051418 5.325379297884 0 2.35631793360469 1.94752121992539 0.768211044913581
"47205" "TRINITY_DN186396_c0_g2" 0 0 0 0 0 0 2.10232219119669 1.85359650620251 1.48645695576873 0 1.01221108395087 0.74416109557041 0 0 0 0 0 0 0 0 0 0 0 0 0 0 0 0 0 0 TRUE 0 1.1997913054482 0 0 0 1
"47206" "TRINITY_DN186398_c0_g1" 0 1.29278174922785 0 0 0 0.38404980679516 0 0 0 0 0 0 1.92637902519988 0 0 1.13158948432814 0 2.39011735366633 0.146655222119465 0 0 0 0 1.61070006213476 0 0 0 0 0 0 TRUE 0.279471926003834 0 0.908014310532391 0 0.292892547375705 0.842413146263095
"47207" "TRINITY_DN186398_c1_g1" 0 2.7287912528639 1.92789645372882 2.15380533607904 0 1.51752767033727 0 0 0 0 0 0 0 0.781569544815974 2.11902410314227 1.70796645477598 2.11403380055027 3.03104224335857 0 1.5859239769586 0 0 0 0.508935661864395 0 0.594548549550354 0 0.0229004021100788 0 1.37573453858316 TRUE 1.38800345216817 0 1.62560602444051 0.332197248373932 0.349143273137166 0.681758073209731
"47208" "TRINITY_DN186398_c2_g1" 0 0 0 0 0 0 0 0 0.522055749160964 0 0 0 0 0 0 0 0 0.752748591407134 0 0 0 0 0 0 0 0 0 0 0 0 TRUE 0 0.0870092915268274 0.125458098567856 0 0 0.826616829602739
"47209" "TRINITY_DN186398_c3_g1" 0.585923976958601 0 3.93300602371912 1.0621217119078 0.301002256032814 1.71677145641822 0.584962500721156 0.272620454662992 1.94410879910795 0.961993677420255 1.2097652659741 0 0.584962500721156 0.664482840364683 3.31730406836191 1.12829340100982 2.95642843312336 0.767231037023876 0.070389327891398 0.603121869839996 1.68795649404448 1.15315678806142 1.28865386360517 1.73725410432433 1.35558014737736 0 0.506906554580693 2.03703073094497 2.28776777797538 0 TRUE 1.26647090417276 0.828908449647744 1.56978371343413 1.03121420181307 1.09008874129447 0.328461261758249
"47210" "TRINITY_DN186398_c4_g1" 0.849599011151452 0 2.43935717847426 0 0.0214797274104514 0 0 0 0 0 0 0 0 1.0894981508391 0 0 0 0 0 0 0 0 0 0 0 0 0 0.729444006833663 0.646162657157894 0 TRUE 0.551739319506027 0 0.18158302513985 0.229267777331926 0 0.813838352666431
"47211" "TRINITY_DN186398_c4_g2" 0 0 0 0 0 0 0 0 0 0 0 0 0 0.36513259345253 0 0 0 0.34255474547732 0 0 0 0 0 0 0 0 0 0 0 0 TRUE 0 0 0.117947889821642 0 0 1
"47212" "TRINITY_DN186398_c5_g1" 3.15785216914174 4.89132196692348 4.31012195466559 3.22465773412074 2.17152710603881 3.98267420763938 4.27783600818515 3.73009646559547 3.99665990424203 3.5449798832558 3.96356660146223 4.39073646228797 2.77188557851537 3.90352037372338 0 3.34397626006754 3.06677807433902 4.073905901475 3.36022379306891 4.34198574722862 3.78899885210611 3.85169907708625 3.56083721158577 4.16212945458217 3.9862288802274 4.13602728516192 3.96236393150695 1.78659636189081 3.24290732212299 4.47417642564478 TRUE 3.62302585642162 3.98397922083811 2.86001103135338 3.59805003442581 3.84431235594297 0.126162656339464
"47213" "TRINITY_DN186399_c0_g1" 0 0 0 0 0 0 0 0 0 0 0 0.120351940365222 0 0 0 0 0 0 0 0 0 0 0 0 0 0.438292851579147 0 0 0 0 TRUE 0 0.020058656727537 0 0.0730488085965245 0 0.931351869000601
"47214" "TRINITY_DN186399_c3_g1" 0 0 0 0 0 0 0 0 0 0 0 0 0 0 0 0 0 0 0 0 0 0 0 0 0 0 0 1.23450132056221 0 0.388465097283154 TRUE 0 0 0 0.270494402974227 0 1
"47215" "TRINITY_DN186399_c3_g2" 0 1.51500591643373 0 0 0 0 0.331131922217202 0 0 0.255802836602718 0 0 0 1.49569516262407 0 0 0 0 1.29337048420475 0.559736524432983 0 2.09929520433778 0 0 1.42115596066222 0.457331625485014 0 0.519038609600059 0 0 TRUE 0.252500986072288 0.09782245980332 0.249282527104011 0.399587699291216 0.658733702162585 0.620789983497679
"47216" "TRINITY_DN1863_c0_g1" 0 0 0 0.37851162325373 0 0 0 0 0 0 0 0 0 0 0 0 0 0 0 0 0.481298941547565 0 0 0 0 0 0 0 0 0 TRUE 0.0630852705422883 0 0 0 0.0802164902579275 0.803390579856323
"47217" "TRINITY_DN186400_c1_g1" 0 0 0 0 0 0 0 0 0 0 0 0 0 0 0 0 0 0 0 0 0 0 0 0 0 2.29719141656586 3.65214227213666 0 0 0 TRUE 0 0 0 0.991555614783753 0 1
"47218" "TRINITY_DN186400_c2_g5" 0 0 0 0 0 0 0 0 0 0 0.488515008957812 0 0 0 0 0.215367972203479 0 0 0 0 0 0 0 0 0 0 0 0 0 0 TRUE 0 0.0814191681596354 0.0358946620339132 0 0 0.889784362683687
"47219" "TRINITY_DN186400_c3_g1" 0 0 0 0 0 0 0 0 0 0 0 0 0 0 0 0 0 0 0 0 0 0 0 0 0 0.116364756691785 0 0 0 0.606915941825205 TRUE 0 0 0 0.120546783086165 0 1
"47220" "TRINITY_DN186400_c7_g1" 0 0 0 0 0 0 0 0 0 0 0 0 0 0 0.00432160595009347 0 0 0.913798964950696 0 0.141432790929296 0 0 0 0 0 0 0 0 0 0 TRUE 0 0 0.153020095150132 0 0.0235721318215493 0.961488502868819
"47221" "TRINITY_DN186401_c10_g1" 0 0 0 0 0 0 0 0 0 0 0 0 0 0.0412429822318813 0 0 0 0 0 0 0 0 0 0 0 0 0 0.241230035515445 0 0 TRUE 0 0 0.00687383037198022 0.0402050059192409 0 0.957257621191578
"47222" "TRINITY_DN186401_c11_g3" 0 0 0 0 0 0 0 0 0 0 0 0 0 0 0.815575428862573 0 0 1.38791392438595 0 0 0 0 0 1.27917410848905 0 0 0 0 0 0.769771739249448 TRUE 0 0 0.36724822554142 0.128295289874908 0.213195684748174 0.767533951920642
"47223" "TRINITY_DN186401_c1_g1" 0 0 0 0 0 0 0 0 0 0 0 0 0 0 0 0 1.73205207330029 0 0 0 0.561692721398309 0 0 0 0 0 0 0 0 0 TRUE 0 0 0.288675345550048 0 0.0936154535663848 0.918926698270675
"47224" "TRINITY_DN186401_c5_g1" 0 1.09017594979021 0 0 0 0 0 0 0.843983844048327 0 0 0 0 0 0 0 0 0 0 0 0 0 0 0 0 0 0 0 0.151858816727005 0 TRUE 0.181695991631701 0.140663974008054 0 0.0253098027878342 0 0.771632583491002
"47225" "TRINITY_DN186402_c6_g4" 0 0 0 0 0 0 0 0 0 0 0 0 0 0.255802836602718 0 0 0 0 0 0 0 0 0 0 0 0 0 0 0.38404980679516 0 TRUE 0 0 0.042633806100453 0.0640083011325266 0 0.833483293002179
"47226" "TRINITY_DN186403_c2_g1" 0 0 0 0 0 0 0 0 0.707524790899608 0.137503523749935 0 0 0 0 0 0 0 0 0 0 0 0 0 0 0 0 0 0 0 0 TRUE 0 0.14083805244159 0 0 0 1
"47227" "TRINITY_DN186403_c2_g2" 0 0.496717987935177 0 0 0 0 0 0 0 0 0.150559676575381 0 0 0 0 0 0 0 0 0 0 0 0.286881147788162 0 0 0 0 0 0 0 TRUE 0.0827863313225295 0.0250932794292302 0 0 0.0478135246313603 0.779834415609774
"47228" "TRINITY_DN186403_c2_g3" 0.0799753767205959 0.117695042669755 0 0.0426443374084937 0 0 0 0 0 0.0214797274104514 0 0 0 0 0.333423733725192 0 0 0.070389327891398 0 0 0 0 0 0 0 0 0 0 0 0 TRUE 0.040052459466474 0.00357995456840857 0.0673021769360983 0 0 0.837923466887592
"47229" "TRINITY_DN186403_c2_g4" 0 0 0 0.227741075839128 0.319617934200161 0.258217389536018 0 0 0 0 0 0 0 0 0.804879608254673 0 0 0.292781749227846 0 0 0 0 0 0 0 0 0 0 0 0 TRUE 0.134262733262551 0 0.18294355958042 0 0 0.816524378378662
"47230" "TRINITY_DN186404_c8_g4" 0 0.37851162325373 0 0 0 0 0 0 0 0 0 0 0 0 1.27619886503224 0 0 0.0496307677246004 0 0 0 0 0 0.415758666522498 0 0.0328061450832415 0 0 0.828631581688019 0 TRUE 0.0630852705422883 0 0.220971605459474 0.143572954461877 0.069293111087083 0.687797742703804
"47231" "TRINITY_DN186404_c9_g1" 1.19849415363908 1.08133962745194 2.26393580857533 2.54324840164441 1.58351908385149 1.7982579326445 1.28451413324425 1.70929063572336 1.82822536035888 1.55728754227831 1.29924465779607 1.50436615061227 0 0 0 1.0164963198962 0.191562650700756 1.14404636961671 0 0 0 0.670840335881562 0.178873958169795 0.0271540515037266 0.479230561206336 0 0 0 0.922197848396367 0 TRUE 1.74479916796779 1.53048808000219 0.392017556702276 0.233571401600451 0.146144724259181 0.670130837286341
"47232" "TRINITY_DN186405_c10_g1" 0 0 0 0 0 0 0 0 0 0 0.508935661864395 0.0565835283663675 0 0 0 0 0 0 0 0 0 0 0 0 0 0 0 0 0 0 TRUE 0 0.0942531983717938 0 0 0 1
"47233" "TRINITY_DN186405_c11_g1" 0 0 0 0 0 0 0 0 0 0 0.175045486110914 0 0 0.7982579326445 0 0 0 0 0.144046369616707 0 0 0 0 0 0 0 0 0 0 0 TRUE 0 0.0291742476851523 0.133042988774083 0 0.0240077282694511 0.900066180779901
"47234" "TRINITY_DN186405_c3_g1" 0 0 0 0 0 0 0 0 0 0 0 0 0.900721927564115 0 0 0.291603558030565 0.0827025893302493 0 0 0 0 0 0 0 0 0 0 0 0 0 TRUE 0 0 0.212504679154155 0 0 1
"47235" "TRINITY_DN186405_c4_g1" 0 0 0 0 0 0.451013242943973 0 0 0.14535138557262 0 0 0 0 0 0 0 0 1.03068920407114 0 0 0 0 0 0.147957881387101 0 2.0727918181067 1.29748491571057 0 0 2.38377340195843 TRUE 0.0751688738239955 0.02422523092877 0.171781534011857 0.959008355962618 0.0246596468978502 0.922879898849911
"47236" "TRINITY_DN186405_c8_g1" 3.12366619645382 0 1.0621217119078 0.832687516439532 0.442545456105304 0.0731347046302154 0.368489000645104 0.264236151043547 0.426533138116673 0 1.62480276525295 0 0.0840642647884745 0 0.276198865032242 0 0 0 0 0.0271540515037266 0 0 0.633198686374004 0.228972569760161 0.660837367696284 0 0.43616183931445 2.44360665147561 3.12928301694497 1.72508672463023 TRUE 0.922359264256111 0.447343509176379 0.0600438549701194 1.39916260001026 0.148220884606315 0.718051441448378
"47237" "TRINITY_DN186406_c0_g1" 0 0 0 0 0 0 0 0 0 0 0 0 0 0 0 0 0 0 0 0 0 0 0 0 4.21536797220348 4.4995270242151 3.60252814373553 4.14755092670304 0.423309237242387 0.62760683812965 TRUE 0 0 0 2.91931502370486 0 1
"47238" "TRINITY_DN186406_c1_g1" 1.57046293102604 2.22249546730206 1.06419306192749 3.17008529198643 2.56169272139831 2.68054940871888 1.01506932171765 0 0.24000896473507 0.49467161164755 2.24671210053186 1.9214363308063 1.97599695761644 1.33913738491959 1.75360453628 3.60537580326534 2.59191872937568 4.11569915343159 0.160920188181103 1.52054796810658 1.65260121759652 0.6915341649192 0.950841637549149 1.04124298223188 1.30917618747851 1.60264690850537 1.37295209791183 0.782408564927373 1.05866283937856 1.33628338786443 TRUE 2.21157981372654 0.986316388239738 2.56362209414811 1.24368833101101 1.00294802643074 0.469058585912869
"47239" "TRINITY_DN186406_c1_g2" 0 0 0.502839758255931 0 0 0 0 0 0 0 0 0 1.30684550031428 0 0 0 0 1.00288250853312 0 0 0 0 0 0 0 0 0 1.44148347958264 0 0 TRUE 0.0838066263759886 0 0.384954668141234 0.240247246597107 0 0.789550627780538
"47240" "TRINITY_DN186406_c1_g3" 0 1.60691594182521 0 0.389566811762726 0 0 0.964213777946939 0 0 0 0 0 0.120351940365222 1.6406209280357 0.111031312388744 0.856786546288081 0 0 0.272620454662992 0 0 0 0 0 1.00288250853312 1.41737997597302 0.301002256032814 0 0.235114320376357 0 TRUE 0.332747125597988 0.16070229632449 0.454798454512957 0.492729843485886 0.045436742443832 0.495826855214763
"47241" "TRINITY_DN186406_c2_g1" 0.476122419880152 0 0.53605290024021 0 0 0 1.66448284036468 2.65580975435545 0 0 0.840765337323874 0.20163386116965 0 0 0 0 0 0 2.04124298223188 1.95977015521147 2.10265813136374 1.51752767033727 2.75360453628 1.12895322038601 3.33098856304375 3.58291723367343 3.36176835941915 3.98741182744001 3.22249546730206 2.51146803927587 TRUE 0.168695886686727 0.89378196553561 0 3.33284158169238 1.91729278263506 0.776484228111414
"47242" "TRINITY_DN186406_c2_g2" 0 0 0 0 0 0 0 0 0 0 0 0 0 0 0 0 0 0 0 0 0 0 0 0 0.0299828662157143 1.28806320032532 0.50182126542091 0 0 0 TRUE 0 0 0 0.303311221993657 0 1
"47243" "TRINITY_DN186406_c3_g1" 5.27943415059778 3.88801258540283 4.72399534471519 2.11069731654493 5.079122064434 1.64708421262895 2.46936505370484 2.15801380658977 3.10752049359159 2.67919857056692 2.2621324395394 2.59693514238723 3.73498052343589 0.238786859587116 3.34964835324329 0.929790997718597 3.62082097594152 0.752748591407134 1.74416109557041 1.44413695658759 1.51601514700366 1.57288966842058 1.1940870521163 1.54201035553661 3.93121027480393 3.40857600764255 3.99855658313033 3.64038956005495 2.75574217934539 3.3828055677867 TRUE 3.78805761238728 2.54552758439663 2.10446271688892 3.51954669546064 1.50221671253919 0.361694389384555
"47244" "TRINITY_DN186406_c4_g1" 0 0 0 3.88166461932035 0 0 0 0 2.20476675065461 3.00396196615242 0 0 0 0 0 3.62912343840125 0 0 0 0 0 0 0 0 0 0 0.442545456105304 2.32883646422954 0 0 TRUE 0.646944103220057 0.868121452801173 0.604853906400208 0.461896986722474 0 0.506493304936438
"47245" "TRINITY_DN186407_c0_g2" 0 0 0 0 0 0 0 0 0 0 0 0 0 0 0 0 0 0 0 0 0 0 0 0 0 0 0 1.0703893278914 1.58496250072116 0 TRUE 0 0 0 0.442558638102092 0 1
"47246" "TRINITY_DN186407_c0_g3" 0 0 0 0 0 0 0 0 0.108357178090419 1.56657164062676 0.700439718141092 0.959770155211467 0 0 0 0 0 0 1.71896433575954 2.41872967673653 1.37462220619121 0.755314904045098 0.740711733399101 1.90689059560852 0 0 0 0 0 0 TRUE 0 0.55585644867829 0 0 1.48587224195667 0.906476406082815
"47247" "TRINITY_DN186407_c0_g4" 0 0 0 0 0 0 2.76892533556375 0.158337027167101 0 0 0 0 0 0 0 0 0 0 0 0 0 0 0 0 0 0 0 0 0 0 TRUE 0 0.487877060455142 0 0 0 1
"47248" "TRINITY_DN186408_c0_g1" 0 0 0 0 0 0 0 0 0 0 0 0.0989584800881688 0 0 0 0 0.486456955768731 0 0 0 0 0 0 0 0 0 0 0 0 0 TRUE 0 0.0164930800146948 0.0810761592947885 0 0 0.949143249513316
"47249" "TRINITY_DN186408_c1_g1" 2.01292617444427 0 0.317304068361915 1.08338358771008 0 0.917622701726283 0 0 0 0 0 0 2.20320115631661 0 0 0 0 1.18840092460321 0 0 0 0 0 0 0 0 0.762986564880576 3.58952381673924 2.42545930476536 1.63087138301258 TRUE 0.721872755373758 0 0.565267013486637 1.40147351156629 0 0.770395273574974
"47250" "TRINITY_DN186408_c3_g1" 0 7.72732147569295 9.60097402252025 0 6.52883695532932 0 4.14860877020522 0 5.31375375358506 4.13364571887834 4.87120296543965 0 0 0 12.4522904106766 0 8.36752832761197 0 5.82420777106494 0 8.25990799923275 6.07401297955101 5.35815007126393 0 3.32279345233062 0 5.38156025476946 6.19660704409482 4.31222951145607 0 TRUE 3.97618874225709 3.07786853468471 3.46996978971475 3.20219837710849 4.25271313685211 0.193090093191348
"47251" "TRINITY_DN186408_c7_g1" 0.104336659814736 0 0.961252884058208 0.243669080966863 0 0.792438930064638 0 0 2.31817220300303 0.84799690655495 0.746742715777736 0 1.2147465226824 0 0 0.836732080459136 1.40053792958373 0.732920382108257 0 1.50690655458069 0 0.159629185821228 0.0772429989324604 0.490570130446201 0 0 0.768078435016455 0.871055075086629 0 0.767231037023876 TRUE 0.350282925817407 0.652151970889286 0.697489485805586 0.401060757854493 0.372391478296764 0.363471719288056
"47252" "TRINITY_DN186409_c1_g1" 2.16382072649042 0 0 0 0 0 0.352758525040637 1.41845983758099 0 0 0 1.62620548295304 0 1.99711172067517 0 0 0 0 0 4.25232482161282 0 1.78492270156286 1.4032677223393 2.92846507820214 0 0.630405471482323 0 0.52707033551266 1.56218135647187 1.10232219119669 TRUE 0.360636787748403 0.566237307595778 0.332851953445862 0.636996559110589 1.72816338728619 0.725615844275126
"47253" "TRINITY_DN186409_c2_g1" 3.1662333950513 0 0 0.685267406516842 0 0 4.12482438967919 0.486456955768731 2.80714880804327 3.11320040266395 2.83471121580473 3.42451904447545 2.28806320032532 0.601221085584946 0 0 0 0 3.78418986418371 3.49633451341711 1.31846146516758 4.98052805310533 4.46740991715289 4.83819543925919 2.70752479089961 0.202887833470143 0.886745224742109 3.66698377006666 3.40952671281098 3.31092173523034 TRUE 0.641916800261357 2.79847680273922 0.481547380985044 2.36409834453664 3.81418654204763 0.587982964439147
"47254" "TRINITY_DN186410_c2_g1" 0 0 0 0 0 0 0 0 0 0 0 0 0 0 0 0 0 0 0 0 0 0 0 0 0 0.308011314552178 0 0 0.630405471482323 0 TRUE 0 0 0 0.156402797672417 0 1
"47255" "TRINITY_DN186410_c5_g2" 0 0.461528559472877 0 0 0 0 0 0 0 0 0 0 0 0 0 0 0 0.7311832415722 0 0 0 0 0 0 0 0 0 0 0 0 TRUE 0.0769214265788129 0 0.121863873595367 0 0 0.842198051995662
"47256" "TRINITY_DN186411_c0_g1" 0 0 0 0 0 0 4.39663902872885 5.81154809551428 0 3.44718243391883 2.91972144513017 1.31034012061215 0 0 0 0 0 0 0 0 0 0 0 0 4.80544724290207 0 0 0 1.47715921118664 0 TRUE 0 2.98090518731738 0 1.04710107568145 0 0.912182624917385
"47257" "TRINITY_DN186411_c1_g1" 3.9783787011927 6.11813127561393 4.94410879910795 3.67592881369186 3.70907002328453 4.25081002197671 0 0 1.41899946543127 0 0 0.460480470040011 0 0 0.732920382108257 0 0 0 2.38183708390605 0 3.79576694778239 2.53206755228903 1.89413868819967 3.73822740036724 0.986956962524401 0.899948986189672 0 0.113700499164728 0 0 TRUE 4.44607127247795 0.313246655911879 0.122153397018043 0.3334344079798 2.39033961209073 0.822361480541464
"47258" "TRINITY_DN186411_c2_g1" 1.30041662783687 1.96901230751632 0.43722773891291 0 0.713695814843359 0 0 0 2.17536491377543 0 0 1.11569915343159 0 0.126972856257766 0 0 0 0 0 0 0 0.260627908126699 0.00288250853312137 2.07690108755726 1.55040819321728 2.50994914630431 2.49697358099828 2.88264304936184 1.40762467556661 2.07210580048042 TRUE 0.736725414851576 0.548510677867836 0.0211621427096276 2.15328407432146 0.390068584036181 0.803037272265178
"47259" "TRINITY_DN186411_c2_g2" 0 0 0 0 0 0 2.84297883178833 0.735522177296537 3.00216242115062 0 0.284514133244245 0 0 0 0 0 0.767231037023876 0 0 1.7553149040451 0 0.608809242675524 0 0 4.94733887193449 3.78774587811908 2.58279683350304 0.804053558967353 4.97718832090673 4.05406702258947 TRUE 0 1.14419626057995 0.127871839503979 3.52553174767003 0.394020691120104 0.881855496528635
"47260" "TRINITY_DN186411_c3_g1" 0 0 0 0 0 0 0 0 0 0 0 0 0 0 0 0 0 0 0 0 0 0 0 0 0 0 0 0 2.01042180548651 0.037030730944967 TRUE 0 0 0 0.341242089405246 0 1
"47261" "TRINITY_DN186412_c2_g1" 0.518031492602169 0 0 0 0 0 0 0 0 0.62760683812965 0 0 0 1.77019475495132 0.685267406516842 0 0 0 0 0 0 0 0 0 0 0 0 0 0 0 TRUE 0.0863385821003615 0.104601139688275 0.409243693578026 0 0 0.883358177056287
"47262" "TRINITY_DN186412_c2_g4" 0 0 0 0 0 0 0 0 0 0 0 0 0 0 0 0 0 0 0 0 0 0 0.175045486110914 0 0 0 0 0 0 0.0356239097307212 TRUE 0 0 0 0.00593731828845354 0.0291742476851523 0.949121924646276
"47263" "TRINITY_DN186413_c4_g1" 0 0 0 0 0 0 0 0.018634174139051 0 0 0 0 0 0 0 0 0 0 0 0 0 0 0 0 0 0 0 0 0 0.134878054343112 TRUE 0 0.00310569568984183 0 0.022479675723852 0 0.965461071058217
"47264" "TRINITY_DN186413_c6_g1" 0 0 0 0.197865391353738 0 0 0 0 0 0 0 0 0 0 0 0 0 0.0772429989324604 0.361768359419153 0 0 0 0 0 0 0 0 0 0 0.250961573533219 TRUE 0.032977565225623 0 0.0128738331554101 0.0418269289222031 0.0602947265698589 0.636459387531802
"47265" "TRINITY_DN186414_c1_g1" 7.31931987070753 6.50624013142269 6.05662687792665 4.45871009071984 5.600269753509 3.96984120443133 6.53390591646578 6.79823200704064 8.14503033879325 8.02471305963241 7.5967041138371 7.73296785267807 0 0.0565835283663675 2.45522857111714 0 0.773152397014052 0 6.97694783642346 7.16357923757242 7.45364926604329 7.59300261667529 7.50834149235591 7.59253926106716 6.78142528908163 7.14353627696178 6.11055116904535 7.9622887313356 7.32481960223873 6.4801843236987 TRUE 5.65183465478617 7.47192554807454 0.547494082749593 6.9671342320603 7.38134328502292 0.312499632042171
"47266" "TRINITY_DN186415_c0_g1" 3.85379609049292 4.01435529297707 3.68223617968256 4.24298351610969 4.01373022780552 3.94373382963453 5.23633953916837 5.76085963682191 4.49543934295128 5.34589308568741 5.52415772880322 5.04627277101039 5.46617029216868 4.27090264916713 4.63714650625315 4.80807608930126 4.91178743882337 4.89878879711155 4.51601514700366 4.53038292603625 4.34369206917902 4.70177082237904 4.39992301373686 4.92504996472736 4.21567859660793 4.06565847093199 4.53487089867447 3.74459168654238 4.4970374721894 4.86230260107767 TRUE 3.95847252278371 5.2348270174071 4.83214529547086 4.32002328767064 4.5694723238437 0.155649586367508
"47267" "TRINITY_DN186416_c13_g1" 0 0.657182660128423 0 0.29983076182237 0.31034012061215 1.114367024952 0 1.25580283660272 0.497740088609093 0 1.29865831556452 0 0 1.82130203988953 2.62293035092018 0.486456955768731 2.33428222529524 1.81721392425833 0 0.126972856257766 0 0 0 0 0.37851162325373 0 0 0 0 0.231432408447965 TRUE 0.396953427919157 0.508700206796054 1.51369758268867 0.101657338616949 0.0211621427096276 0.830138937954999
"47268" "TRINITY_DN186416_c14_g3" 1.77441810410581 1.8471951865894 0 0.0976107966264223 0 1.43082049651977 0 0.0745054363636298 0 0.181420640280142 1.25398926623079 0.604071323668861 0.621993231666123 0.0551956542421246 2.50741409901544 1.25096157353322 2.10768786931437 1.98950236086238 0 1.04194382997017 0 0 0 0.742437445376266 0 0 0 0 0 0 TRUE 0.858340763973567 0.35233111109057 1.42212579810561 0 0.297396879224405 0.734891815425644
"47269" "TRINITY_DN186416_c14_g5" 0 0.630405471482323 0 0 0 0.11503324294624 0 0 0 0 0 0 0 0 0 0 0 0 0 0 0 0 0 0 0 0 0 0 0.0840642647884745 0 TRUE 0.124239785738094 0 0 0.0140107107980791 0 0.971807117352056
"47270" "TRINITY_DN186416_c2_g1" 0 0 0 0 0 0 0 0 0.0412429822318813 0 0 0 0 0 0 0 0 0 0 1.08406426478847 0 0 0 0 0 0 0 0 0 0 TRUE 0 0.00687383037198022 0 0 0.180677377464746 0.990488805975002
"47271" "TRINITY_DN186417_c1_g1" 0 0 0 0 0 0 0 0 0 0 0 1.1525079483649 0 0 0 0 0 0 0 0.9701173976055 0 0 0.568518597792544 0 0 0 0 0 0 0 TRUE 0 0.192084658060817 0 0 0.256439332566341 0.812738693262738
"47272" "TRINITY_DN186417_c1_g2" 0.700439718141092 0 0 0.725086724630227 0 0.573374526445944 1.25519856641969 0.874993638932967 0.175045486110914 0 0 0 0 0 0 0 0 0 0.779049552837459 1.00144197417391 0 0 0 0 0 0 0 0 0 0 TRUE 0.333150161536211 0.384206281910595 0 0 0.296748587835227 0.590129847539807
"47273" "TRINITY_DN186417_c2_g1" 0.565597175854225 0 0 0 0.38404980679516 0.214124805352847 0 1.32998464975842 0 0.620117165028684 0 0 0 0 0 0 0 0 0 2.80920862427109 0 3.42371261905429 0.82130203988953 0 0 0 0 0 0 0 TRUE 0.193961964667039 0.325016969131184 0 0 1.17570388053582 0.88964505808178
"47274" "TRINITY_DN186417_c2_g2" 0 0 0 0 0 0 0 0 0 0 0 0 0 0 0 0 0 0 0 0 0 0 0.217851096811131 0 0 0 0 0 0.0799753767205959 0 TRUE 0 0 0 0.0133292294534326 0.0363085161351886 0.908222430491214
"47275" "TRINITY_DN186417_c2_g3" 0 0.0908534304511135 0 2.10400111032122 1.72465027173297 0.687060688339892 0 1.86195536414487 0.0157829972409275 2.90014226035982 1.86987140617771 2.67491255290801 1.36793014143188 0 0 0 0 0 2.1036654827657 0.919912088677308 1.02786177535451 2.84016106714085 0.625738061908648 1.08133962745194 1.43562859405209 0.512985334813676 0.00575926928868495 1.55434326566276 0 0 TRUE 0.767760916807531 1.55377743013856 0.227988356905314 0.584786077302869 1.43311301721649 0.515109386039372
"47276" "TRINITY_DN186417_c2_g4" 0 0 0.791605724704552 0.790772037862 0.740711733399101 0 2.48181557361786 1.94260833611166 1.71852602646226 0.0299828662157143 0 0 0 0 0 0 0 0 1.77652515142191 3.43549525193444 0 2.65672517002125 1.391767719956 0 2.28481022253023 0.0690146779151805 0.672651629328385 1.49569516262407 1.26423615104355 0 TRUE 0.387181582660942 1.02882213373458 0 0.964401307240235 1.54341888222227 0.614426606565747
"47277" "TRINITY_DN186417_c3_g1" 0 0 0 0 0 0 0 0 0 0 0 1.69732902379372 0 0 0 0 0 0 0 0 0 0 0 0 0 0 0 0 0 1.18205660901025 TRUE 0 0.282888170632287 0 0.197009434835042 0 0.825894597859373
"47278" "TRINITY_DN186418_c1_g1" 0 0 0 0 0 0 0 0 0 0 0 0.22650852980868 0 0 0 0 0 0 0 0 0 0 0 0 0 1.19849415363908 0.732052073300289 0.894526770257394 0 1.4070807754505 TRUE 0 0.03775142163478 0 0.705358962107878 0 0.986619783804134
"47279" "TRINITY_DN186418_c1_g2" 0 0 0 0 0 0 0.101650076094435 0.741574847418796 0 0 0 0.210388864445403 0 0 0 0 0 0 0 0 0 0.0717626693000913 0 0 0 0 1.08678376614207 0 0 0 TRUE 0 0.175602297993106 0 0.181130627690344 0.0119604448833485 0.741122270059835
"47280" "TRINITY_DN186419_c3_g1" 0 0 0 0 1.05935527761642 0 0.469885976274464 0 0 0 1.57579637532908 1.89878879711155 3.80043402182408 2.22218630732211 1.33285112207215 0 4.3466732850845 1.21847121074326 1.2654368960491 1.02290040211008 0 0 0.949348164288563 0.818032474658094 0 0 0 0 0 0.852797892818771 TRUE 0.17655921293607 0.657411858119183 2.15343599117435 0.142132982136462 0.675952989517639 0.808206855290783
"47281" "TRINITY_DN186419_c4_g1" 0 0 0 0 0 0 0 0 0 0 0 0.253384235800074 0 0 0 0 0 0 0 0 0 0 0 0 0 0 0 0 0 0.0214797274104514 TRUE 0 0.0422307059666791 0 0.00357995456840857 0 0.978807158876096
"47282" "TRINITY_DN186419_c4_g13" 0 0 0 0 0 0 0 0 1.04124298223188 0 0 0 0.974529312483882 0 0 0 0.0662614422687213 0 0.133563525741106 0 0 0 0 0.596458139558986 0 0 0 0 0 0 TRUE 0 0.173540497038647 0.173465125792101 0 0.121670277550015 0.574832087641783
"47283" "TRINITY_DN186419_c4_g3" 0 0 0 0.14535138557262 0 0 0 0.0648828515848544 1.65626753479429 0 0 0 0 0 0 0 0.666302128173095 0 0 0 0 0 0 0 0 0 0 0 0 0 TRUE 0.02422523092877 0.286858397729857 0.111050354695516 0 0 0.882105956549616
"47284" "TRINITY_DN186419_c4_g5" 0 0 0 0 0 0 0 0 1.62760683812965 0 0 0 1.0765590951316 0 0 0.687060688339892 0 0 0 0 0 0 0 0 0 0 0 0 0 0 TRUE 0 0.271267806354942 0.293936630578583 0 0 0.769280366808162
"47285" "TRINITY_DN186419_c4_g6" 0 0 0 0 0 0 0 0 0.795766947782392 0 0 0 0 0 0 0.149259365499623 0 0 0 0 0 0.84478735007906 0 0 0 0 0 0 0 0 TRUE 0 0.132627824630399 0.0248765609166038 0 0.140797891679843 0.72033603687556
"47286" "TRINITY_DN186420_c0_g1" 0 0 0 0 0 0 0 0 0 0 0 0 0 0.0648828515848544 0 0 0 0 0 2.68414547237453 0 0 0 0 0 3.36723126284393 0 0 0 0 TRUE 0 0 0.0108138085974757 0.561205210473989 0.447357578729089 0.795898461571839
"47287" "TRINITY_DN186420_c1_g1" 0 0 0 0 0 0 1.16349873228288 0 0 0 0 0 0 0 0 0 0 0 1.47767732756531 0 0 0 0 0 0 0 0 0 0 0 TRUE 0 0.19391645538048 0 0 0.246279554594218 0.803154127329016
"47288" "TRINITY_DN186420_c1_g2" 0 0 0 0 0 0 0 0 0 0 0 0 1.1263121303287 0 0 0 2.46754034205384 0 0 0 0 0 0 0 0 0 0 0 0 0 TRUE 0 0 0.598975412063757 0 0 1
"47289" "TRINITY_DN186420_c2_g1" 0 0.789103217501381 0 0.535057594894842 0 1.91341603328531 0 0 0 0 0 0 0 0 0 0 0 1.41845983758099 0 0 0 0 0 0.407080775450501 0 0 0 0 0 0 TRUE 0.539596140946922 0 0.236409972930165 0 0.0678467959084168 0.85903495885615
"47290" "TRINITY_DN186420_c2_g2" 0 0 0 0 0 0 0 0 0 0 0 0 0 0 0 0 0 0 0 0.195347598322219 0 0.440420720756767 0 0 0 0 0 0 0 0 TRUE 0 0 0 0 0.105961386513164 1
"47291" "TRINITY_DN186420_c2_g3" 0 0 0 0 0 0 0 0 0 0 0 0 0 0 1.07929276727285 0 0 0 0.799916202989014 1.7583031771319 2.37656822542571 2.29425313644451 0 0 0 0 0 0 0 0.485426827170242 TRUE 0 0 0.179882127878809 0.0809044711950403 1.20484012366519 0.945887716977643
"47292" "TRINITY_DN186420_c2_g4" 0 0 0 0 0 0 0.238786859587116 0 0 0 0 0.647084212628954 0 0 0 0 0 0 0 0 0 0 0 0 0 0 0 0 0 0 TRUE 0 0.147645178702678 0 0 0 1
"47293" "TRINITY_DN186420_c3_g1" 0 0 0 0 0 0 0 0 0 0 0 0 0.519038609600059 0 0 0 1.22280456104526 0 0 0 0 0 0.105678077894537 0 0 0 0 0 0 0 TRUE 0 0 0.290307195107553 0 0.0176130129824229 0.984832435021204
"47294" "TRINITY_DN186421_c0_g1" 0 0 0 0 0.828631581688019 0 0 0 0 0 0 0 0 0 0 0 0 0.034215715337913 0 0 0 0 0 0 0 0 0 0 0 0 TRUE 0.13810526361467 0 0.0057026192229855 0 0 0.989677042218144
"47295" "TRINITY_DN186421_c2_g1" 0 0 0 0 0 0.393965275660243 0 0.00863030514344006 0.685267406516842 0 0 0 0 0 0 0.804053558967353 0 0 0 0 0 0 0 0 0 0 0 0 0 0 TRUE 0.0656608792767071 0.115649618610047 0.134008926494559 0 0 0.661756678026005
"47296" "TRINITY_DN186421_c3_g11" 0 0 0 0 0 0 0 0 0.144046369616707 0 0.324234562270531 0 0 0 0 0 0.718087583960517 0 0 0 0 0 0 0 0 0 0 0 0 0 TRUE 0 0.0780468219812064 0.119681263993419 0 0 0.836969423247615
"47297" "TRINITY_DN186421_c3_g12" 0 0 0 0 0.124328135002202 0.534061602421118 0 0 0 0 0 0 0 0 0 0 0 0 0 0 0 0 0 0 0 0 0 0 0 0.710172748279662 TRUE 0.109731622903887 0 0 0.118362124713277 0 0.768229019270939
"47298" "TRINITY_DN186421_c3_g2" 0 0 0 0.626672752605993 0 0 0 0 0.843179890257174 0.6535186707536 0 0 0 0 0 0 0 0 0 0 0 0 0 0 0 0 0 0 0 0 TRUE 0.104445458767666 0.249449760168462 0 0 0 0.895324153952754
"47299" "TRINITY_DN186421_c3_g3" 0 0 0 0 0.0100636833446975 0 0 0 0.625738061908648 0 0 0 0 0 0 0 0 0 0 0 0 0 0 0 0 0 0 0 0 0 TRUE 0.00167728055744958 0.104289676984775 0 0 0 0.995979274732785
"47300" "TRINITY_DN186421_c3_g4" 0 0 0 0 0 0 0 0 0 0 0 0.210388864445403 0 0 0 0.618238655595455 0 0.642470537315822 0 0 0 0 0 0 0 0 0 0 0 0 TRUE 0 0.0350648107409005 0.210118198818546 0 0 0.958279660046032
"47301" "TRINITY_DN186422_c0_g1" 0 0.0143552929770701 1.12895322038601 0 3.81372989448141 2.58760502005953 0 0 0.485426827170242 0 2.74652775711819 3.84959901115145 0 0 4.35600291515793 0 0 5.18018765250732 0 0 1.52957110757389 0 2.10299399332333 3.18396283484259 0 0 1.13290581201151 0 3.48516918005091 2.449957483628 TRUE 1.25744057131734 1.18025893257331 1.58936509461088 1.17800541261507 1.13608798928997 0.252564290937969
"47302" "TRINITY_DN186422_c4_g1" 0 0 0 0 0 0 0 0 0 0 0 0 0.445726703349984 0 0 0 0 0 0 0 0 0 0 0 0 0.57918014812715 0.0468402542029724 0 0 0 TRUE 0 0 0.074287783891664 0.104336733721687 0 0.821999929358957
"47303" "TRINITY_DN186422_c4_g2" 0 0.343692069179019 0 0 0 0 0 0 0 0 0 0 0 0 0 0 0 0 0 0 0 0 0 0 0 1.79035501371084 2.41332328089906 1.13487805434311 0.333423733725192 0 TRUE 0.0572820115298365 0 0 0.945330013779701 0 0.984851318932315
"47304" "TRINITY_DN186422_c4_g6" 0.794103898559748 0 0 0 0 0 0.345964030342872 0 0 0 0 0 0 0 0 0 0 0 0.575312330687437 0 0 0 0 0 0 1.02361021518265 1.7407117333991 0.491596594410448 1.16027483140859 0 TRUE 0.132350649759958 0.057660671723812 0 0.736032229066798 0.0958853884479061 0.902892598095141
"47305" "TRINITY_DN186423_c2_g1" 5.6427593246821 6.30742852519225 6.29768666174231 3.10919337763906 5.43018489645438 5.69941281974904 3.75584897840091 4.05458803922239 5.43295940727611 3.95373084981149 3.92571464801066 4.0232553523003 0 0 1.91111630637822 0 0 0 2.60407132366886 2.17696099208944 3.03033607837096 2.25035527176305 2.15574923267795 2.4332265482899 0 0 0 0 0 0 TRUE 5.41444426757652 4.19101621250364 0.31851938439637 0 2.44178324114336 0.679038212671697
"47306" "TRINITY_DN186424_c0_g1" 0 0 0 0 0 0 0 0 2.13454953446445 0 0 0 0 0 0 0 0 1.31556623031895 0 0.656267534794289 0 0 0 0 0 0 0 0 0 0.0745054363636298 TRUE 0 0.355758255744076 0.219261038386491 0.0124175727272716 0.109377922465715 0.760331258605544
"47307" "TRINITY_DN186424_c0_g4" 0 0 0 0 0 0 0 0 0.799087306074004 0 0 0 0 0 0 0 0 0 0 0 0 0 0 0 0 0 0 0 0 0.160920188181103 TRUE 0 0.133181217679001 0 0.0268200313635172 0 0.949655004228599
"47308" "TRINITY_DN186425_c0_g1" 0.776525151421912 1.17823658460481 0 1.91571210014802 2.68885174386588 0 0 2.14437273429198 0 2.96919654799175 0 0 0 4.36827945380881 0 5.83142126129751 2.21350281998392 0 0 1.69866299988588 0 2.86512699508069 0 0 0 0 0 1.97526332167849 1.56997709332457 0 TRUE 1.09322093000677 0.852261547047288 2.06886725584837 0.59087340250051 0.760631665827763 0.601595083485631
"47309" "TRINITY_DN186425_c1_g1" 0 0 0 0 0.843983844048327 0 0 0 0 0 0 0 0 0 0 0.861558419572029 0 0 0 0 0 1.11769504266975 0 0 0 0 0 0 0 0 TRUE 0.140663974008054 0 0.143593069928671 0 0.186282507111626 0.618513503570157
"47310" "TRINITY_DN186425_c2_g1" 0 0.340277404766254 0 0 0 0.037030730944967 0.669933835668961 0.855192407959154 1.47664090866952 0 0 0 1.79576694778239 0 0 0 0.413594082409175 0 0.573374526445944 0 0.442545456105304 0 0.0214797274104514 0 0.372952097911829 0 0 0 0.333423733725192 0 TRUE 0.0628846892852035 0.500294525382939 0.368226838365261 0.117729305272837 0.172899951660283 0.639342053547785
"47311" "TRINITY_DN186425_c3_g1" 0 0 0 0.191562650700756 5.36614733152048 0.0935601761623378 2.38239058287347 0 0 0 2.01792190799726 0 3.78314230747134 0 0 0 5.02347715183043 1.68706068833989 0.947853143387017 0 0 0 1.82293404802837 0 2.66652937792404 0 0 0 0 0 TRUE 0.941878359730596 0.733385415145122 1.74894669127361 0.44442156298734 0.461797865235898 0.630994584343352
"47312" "TRINITY_DN186425_c5_g1" 0.10969486482593 0.214124805352847 0 0 0.550900664647523 0 0 0.273814244587037 0.31150311546827 0 0.544979883255804 0 0 4.10249017105842 0 4.59120067293238 2.83713591392318 0 0 0.719840555064268 0 0.881273061429249 0 0 0 0 0 0.848798181244189 0.171206827418142 0 TRUE 0.14578672247105 0.188382873885185 1.92180445965233 0.170000834777055 0.266852269415586 0.899700682778054
"47313" "TRINITY_DN186425_c6_g1" 3.59824608753958 2.89627184880738 2.33885223914518 2.32394645542167 2.87223777364246 2.44042072075677 2.90091509821994 0.876566058751721 1.29219277390189 2.98148736779826 2.6422394657944 3.09929520433778 3.0447438212244 2.07519031415522 1.49978212014731 2.44678556214312 2.37962096205571 3.27351588970212 2.65764000520782 0.646162657157894 1.80446664273278 2.59645813955899 2.16059754588055 3.27530509419877 6.05484847699562 4.01453383329546 4.92457500339273 6.09470056313832 4.93725021838207 5.7110818623067 TRUE 2.74499585421884 2.29878266146733 2.45327311157131 5.28949832625182 2.1901050141228 0.542151445946071
"47314" "TRINITY_DN186426_c5_g1" 0 0 0 0.113700499164728 0 0 0 0 0 0 0.133563525741106 0.484395962502666 0 0 0 0 0 0 0 0 0 0 0 0 0 0 0 0 0 0 TRUE 0.0189500831941214 0.102993248040629 0 0 0 0.954001637110605
"47315" "TRINITY_DN186426_c6_g2" 0 0 0 0.217851096811131 0 0 0 0 0 0 0 0 0 0 0 0 0 0 0 0 0 0 0 0 0 0 0 0 0 0.258217389536018 TRUE 0.0363085161351886 0 0 0.0430362315893363 0 0.78908169468894
"47316" "TRINITY_DN186426_c8_g1" 0.444667066841908 0 0 0.0114956388378294 0 0.446785562143122 0 0 2.35106289894039 0 0 1.10634831950515 0.541019153133559 0 0 0 0 0 0 0 0 0 0 0 0 0 0 0 0 1.89994898618967 TRUE 0.150491377970477 0.576235203074255 0.0901698588555932 0.316658164364945 0 0.758206632370915
"47317" "TRINITY_DN186426_c8_g2" 0 0 0 0 0 0 0 0 2.71677145641822 0 0 0.601221085584946 0 0 0 0 0 0 0 0 0 0 0 0 0 0 0 0 0 0 TRUE 0 0.552998757000528 0 0 0 1
"47318" "TRINITY_DN186426_c8_g3" 0 0 0 0 0 0.278579550458423 0 0 0 0 0 0 0 0 0 0 0.601221085584946 0.380729448503549 0 0 0 0 0 0 0 0 0 0 0 0 TRUE 0.0464299250764039 0 0.163658422348082 0 0 0.929074953170371
"47319" "TRINITY_DN186426_c8_g7" 0 0 0 0 0 0 0 0 0.232660756790275 0.134878054343112 0 0 0 0 0 0 0 0 0 0 0 0 0 0 0 0 0 0 0 0 TRUE 0 0.0612564685222311 0 0 0 1
"47320" "TRINITY_DN186427_c0_g1" 0 0.374065718222538 0 0 0 0 0 0 0 0 0 0 0 0 0 0 0 0 0 0 0 0 0 0 0.599317793698226 1.34084707705041 0.319617934200161 0.552868871011303 0 0 TRUE 0.062344286370423 0 0 0.468775279326684 0 0.966751507001409
"47321" "TRINITY_DN186428_c2_g1" 0 0 0 0.0772429989324604 0 0 0 0 0 0 0 0 0 0 2.11603199344711 0 0 0 0 0.305678743242287 1.1807843910787 0 0 0 0.623866861852698 0 0.672651629328385 0 0 0 TRUE 0.0128738331554101 0 0.352671998907852 0.216086415196847 0.247743855720164 0.662076869195265
"47322" "TRINITY_DN186428_c3_g1" 0 0 0 0 0 0 0 0.0328061450832415 0 1.13027195451886 0 1.50589092972996 0 0.623866861852698 0 0.592636428606577 0.560714954474479 1.46048047004001 0 0 0 0 0 0 0 0 0 0 0 0 TRUE 0 0.444828171555343 0.539616452495628 0 0 0.793914654798749
"47323" "TRINITY_DN186428_c4_g1" 0.900721927564115 0 0 0 0.617298482840846 0 0 0 1.14404636961671 0 0 0 0 0 0 0 0.748461233004035 0 0 0 0 0 0 0 0 0 0 0 0 0 TRUE 0.25300340173416 0.190674394936118 0.124743538834006 0 0 0.688326390467326
"47324" "TRINITY_DN186428_c4_g10" 0 0 0 0 0 0 0 0.404903122145131 0 0 0 0 0 0 0 0 0 1.43669488755288 0 0 0 0 0 0 0 0 0 0 0 0 TRUE 0 0.0674838536908551 0.239449147925479 0 0 0.929542604060699
"47325" "TRINITY_DN186428_c4_g2" 0 0 0 0 0 0 0 0 0 0 0 0 0 0 0.242450073677701 0 0 0.00144197417390632 0 0 0 0 0 0 0 0 0 0 0 0 TRUE 0 0 0.0406486746419346 0 0 1
"47326" "TRINITY_DN186428_c5_g1" 0 0 0 0.569491091958716 0 0 0 0 0 0 0 0 1.05588975819628 0 0 0 0 0.467801156488407 0.230203013366421 0 0 0 0 0 0 0 0 0 0 0 TRUE 0.0949151819931194 0 0.253948485780782 0 0.0383671688944036 0.868789972818958
"47327" "TRINITY_DN186429_c1_g1" 0.220329954879556 0 0 0 0 0 0 0 0 0 0 0 0 0 0 0 0 0 0 0.724213686757358 0 0 0 0 0 0.863145542989399 0 0.516015147003665 2.40735275114004 0 TRUE 0.0367216591465926 0 0 0.631085573522184 0.120702281126226 0.937637641043586
"47328" "TRINITY_DN186429_c2_g1" 1.95494073508909 2.27202318906105 1.76256143004889 1.50385753257743 1.71457523885163 1.02290040211008 1.98404242609702 3.08270258933025 2.17504548611091 2.23051046036618 2.12598165385472 0.904580434921318 0.62854031926276 0.0538064436957938 0 0 0 0 2.13290581201151 2.74760223027494 1.8015725694636 4.39238612090696 3.98886643217942 3.77810341986603 0.855989697308481 1.52807116457874 2.74135911731882 3.13191867886257 2.49927188316909 0.73638840070346 TRUE 1.70514308795636 2.08381050844673 0.113724460493092 1.91549982365686 3.14023943078374 0.536804596528732
"47329" "TRINITY_DN186429_c2_g2" 0 0 0.945607703181372 0 0 0 0.571434115876509 2.06350294230616 0.24000896473507 0 1.55483439589419 0 0 0 0 0 0 0 0 0.556797246592743 0 0 0 0.00144197417390632 0 0 0 0 0 0 TRUE 0.157601283863562 0.738296736468655 0 0 0.0930398701277749 0.915128585292758
"47330" "TRINITY_DN186429_c2_g4" 1.16607267594671 0 0 0 0 0 0.120351940365222 0.257010618206024 0.317304068361915 0 0 0 0 0 0 0 0 0 1.76765479823735 0 0.762986564880576 2.04299446361841 2.66834608843124 0 0 0 0 1.6140030448649 2.02076886509457 0 TRUE 0.194345445991118 0.115777771155527 0 0.605795318326579 1.20699698586126 0.810289804738066
"47331" "TRINITY_DN186430_c0_g1" 0 0 0 0.443606651475615 0 0.295135249000818 0 0 0 0 0 0 0 0 0 0 0 0 0 0 0 0 0 0 0 0 0 0 0 1.03913839390696 TRUE 0.123123650079405 0 0 0.173189732317826 0 0.822270569346662
"47332" "TRINITY_DN186430_c4_g1" 0.105678077894537 0 1.21412480535285 0 0 1.76850194743426 1.6794237981126 2.65672517002125 0.560714954474479 0 0.956056652412403 2.97947664267712 0.625738061908648 0 1.71677145641822 1.9667995846272 0 2.56949109195872 2.72835591941434 2.05519565424212 0.0257375614136083 0 1.96827511023871 0.094911647025467 0 0 0 1.15055967657538 0 2.30012372456901 TRUE 0.514717471780274 1.47206620294964 1.14646669915213 0.575113900190732 1.14541264872238 0.425686373162185
"47333" "TRINITY_DN186430_c5_g1" 0 3.44426950241348 0.620117165028684 3.27545409446132 3.72890006570409 4.16639409625346 0 2.57918014812715 2.76680715130292 2.92523990548741 2.25670876758438 2.30305008468167 3.23618644371103 0 2.05588975819628 3.99575584666081 4.00162211964968 4.74195229748864 2.33885223914518 3.81619008272725 3.12465899041952 3.34766565630097 3.27291899476564 3.26423615104355 2.80962023484189 3.52443985109747 1.8972404255748 0 0 3.76245512676321 TRUE 2.53918915397684 2.13849767619726 3.00523441095108 1.99895927304623 3.19408701906702 0.242202822248136
"47334" "TRINITY_DN186430_c7_g1" 5.7844778089795 5.98297076510624 6.31860607450373 6.08268130295035 6.7281790276708 6.21394989906968 6.14341382788338 4.43762724831895 6.88730592542998 6.01932384678826 5.78306371004598 6.3482855418512 6.46414545669119 1.09356017616234 4.18237448827581 6.27332938656167 5.70694490179401 7.71286399114806 5.87056199772413 5.68209569073591 6.85715991779291 5.66297450410595 6.86977272325138 4.41271379158693 5.93990826404686 4.58363942376405 4.77510323208565 4.25746327575538 4.19700039552755 4.63279167920612 TRUE 6.18514414638005 5.93650335005296 5.23886973343884 4.7309843783976 5.89254643753287 0.11890073280748
"47335" "TRINITY_DN186430_c8_g1" 0 4.19629228571223 6.66984882206422 3.25398926623079 5.21924597851919 4.00063104105022 0 0 5.20171226637827 3.72987901212594 3.39725534559443 4.13602728516192 0 1.62152444367146 4.0241423458978 1.06419306192749 3.99909803370561 0 0 2.00432160595009 2.70642003930195 3.28273632027634 2.95772891164632 3.02272289426108 0 0 0 0.867105729502655 2.20320115631661 0 TRUE 3.89000123226278 2.74414565154343 1.78482631420039 0.511717814303211 2.3289882952393 0.526370453679814
"47336" "TRINITY_DN186430_c8_g2" 0 2.06384804338205 1.51853513898218 1.92029330021101 3.59741198755465 5.47339729239044 0 0.933572638261024 1.45206823022381 0 2.16382072649042 3.43829285157915 1.78910321750138 0 0 1.790772037862 3.17136697561622 5.37667240241538 0 0.0840642647884745 0.111031312388744 0.855989697308481 2.90458043492132 3.12878829383071 2.02361021518265 0 0 0 2.27411253778378 0 TRUE 2.42891429375339 1.33129240775907 2.02131910556583 0.716287125494403 1.18074233387295 0.459672065602198
"47337" "TRINITY_DN186430_c9_g1" 0 0 0 0 0.368489000645104 0 0 0 0 0 0 0 0 0 0 0 0 0 0 0.00144197417390632 0 0 0 0 0 0 0 0 0 0 TRUE 0.0614148334408506 0 0 0 0.000240329028984387 0.999021697953411
"47338" "TRINITY_DN186431_c2_g2" 2.32192809488736 0.387362540835996 0 0 0 0 1.84076533732387 1.40217642497948 0.859969548221026 0.195347598322219 2.33599767738902 0 0.720716242521131 0 0 0 0 0 1.4340276746636 1.48336436071335 0.332278283056929 1.13224779829844 1.71501474991089 0 0 0 0 0 0 0 TRUE 0.451548439287226 1.10570943103927 0.120119373753522 0 1.01615547777387 0.640994449752906
"47339" "TRINITY_DN186432_c1_g1" 0 0 0 0 0 0 0 0 0 0 0 0 0 0 0 0 0 0.409255146684838 0 0 0.53605290024021 0 0 0 0 0 0 0 0 0 TRUE 0 0 0.0682091911141396 0 0.0893421500400349 0.809134906973991
"47340" "TRINITY_DN186432_c4_g2" 7.60934128617222 4.12051783412047 0 6.57460109555404 7.01120488788489 2.83329492436692 0 0 0 0.0935601761623378 0 0 0 0 0 4.58014548442338 0.674460651560259 0 0 0 0 2.06315775866032 0 0 0 0 0 0 0 0 TRUE 4.69149333801642 0.015593362693723 0.875767689330607 0 0.343859626443387 0.934177638681782
"47341" "TRINITY_DN186433_c0_g1" 0 0 0 0 0 0 1.12895322038601 0 4.25141613270546 0 0 0 0 0 0 0 0 0 0 0 0.532067552289031 0 0 0 4.41312014640349 2.56437816856506 3.81157378292765 2.65809720535137 4.25534965769499 3.24000896473507 TRUE 0 0.896728225515244 0 3.49042132094627 0.0886779253815051 0.929420687340576
"47342" "TRINITY_DN186434_c4_g1" 0 0 0 0 0 0 0 0 0 0 0 0 0 0 0 0 0 0 0 0 0 0 0 0 1.84478735007906 0 0 0 1.39341620047154 2.48645695576873 TRUE 0 0 0 0.954110084386556 0 1
"47343" "TRINITY_DN186434_c4_g3" 0 0 0 0 0 0 0 0 0 0 0 0 2.51273256301436 3.07621702161705 0.00863030514344006 0 0 0 0 0 0 0 0 0 0 0 0 0 0 0 TRUE 0 0 0.932929981629142 0 0 1
"47344" "TRINITY_DN186434_c4_g4" 0 0 0 0 0 0 0 0 0 0 0 0 0 0 0 0 0 0 3.04316949486411 1.16414264884831 2.68054940871888 1.906505825626 0 3.15655841719682 3.05987438828141 3.6967728361771 3.54966917072649 4.04675296362416 1.32135090142462 0.400537929583729 TRUE 0 0 0 2.67915969830292 1.99182096587569 0.81413752909752
"47345" "TRINITY_DN186434_c4_g5" 0 0 0 0 0 0 0 0 0 0 0 0 0 0 0 0 0 0 0 0 0 0 0 0 0 0 0 0 1.78910321750138 0.811471030529836 TRUE 0 0 0 0.433429041338536 0 1
"47346" "TRINITY_DN186434_c5_g1" 0 0 0 4.72519581722666 0 0 0 0 0 2.8791175913577 0 0 0 0 0 4.37802601916739 0 0 0 0 0 0 0 0 0 0 0 2.92276872291713 0 0 TRUE 0.787532636204444 0.479852931892949 0.729671003194565 0.487128120486188 0 0.461402620800959
"47347" "TRINITY_DN186435_c3_g1" 0 0 0 0 0 0 0 0 0 0 0.14535138557262 0 0 0 0 0 0 0 0 0 0 0 0 0 0 1.25096157353322 1.35219353774503 1.29219277390189 0 1.27082791555366 TRUE 0 0.02422523092877 0 0.861029300122301 0 0.992966200184672
"47348" "TRINITY_DN186435_c4_g1" 5.71751192589307 4.56870099038946 4.74523733212975 1.87892147974985 7.3019533951261 5.77605133400864 4.94621618840514 7.07556471922334 5.2866594050758 5.8799507684126 5.7599547420113 5.52888382727464 3.31542131594578 0 1.76977173924945 0 3.22079426697096 0 3.32553033156756 5.05545598236064 2.77146305836565 4.77952238674377 3.29542916670396 3.47300756791617 1.64154602908752 2.53555533339931 1.74286855102444 1.92865456990017 2.19723635491871 3.20851725980554 TRUE 4.99806274288281 5.74620494173381 1.38433122036103 2.20906301635595 3.78340141560963 0.461607333853831
"47349" "TRINITY_DN186436_c1_g1" 1.53256632326751 0 0 0 0.456280481510725 0 3.33813912804328 0.0799753767205959 0.705756782049797 0.65901117119815 0 0.929033478645856 0.443606651475615 0 0 0.196607044094818 0 0 3.40149394469764 2.33885223914518 1.6955484681331 0.803227036434928 1.29924465779607 1.33514020631421 1.19534759832222 1.07929276727285 0 0 0.880489626687819 0 TRUE 0.33147446746304 0.951985989442947 0.106702282595072 0.525854998713815 1.81225109208686 0.735685393351243
"47350" "TRINITY_DN186437_c3_g1" 0 2.14110576043013 3.65866850185465 0.815575428862573 1.90033550864098 2.13684760419288 2.71896433575954 2.79472776669526 0 0.706641057309408 1.65809720535137 3.18665901720211 0 0 1.298071734934 2.24944534108584 0 2.36036427654347 0 2.65214227213666 0 0.227741075839128 0 1.5854433189362 7.58966612574958 9.16815310580476 8.4507823616027 7.99905292058498 7.59358533662392 6.97315203787724 TRUE 1.77542213399687 1.84418156371962 0.984646892093884 7.96239864804053 0.744221111151999 0.832070964498915
"47351" "TRINITY_DN186437_c3_g2" 0 0 0 0 0 0 0 0 0 0 0 0 0 0 0 0 0 0 0 0 0 0 0 0 1.03984026453179 1.59884157813329 1.42974985080022 2.29189819604668 0 0.409255146684838 TRUE 0 0 0 1.12826417269947 0 1
"47352" "TRINITY_DN186438_c3_g1" 0 0.553851968181126 0 0 0 0 0 0 1.67400860861722 0 0 0.221567788538409 0 1.07792657868507 1.53704751940466 0 0.734655433479005 1.80364035689067 0 0 0 0.242450073677701 0 0 0 0 0 0 0 0 TRUE 0.0923086613635209 0.315929399525939 0.858878314743233 0 0.0404083456129502 0.869409205355087
"47353" "TRINITY_DN186438_c3_g2" 0 0 0 0 0 0 0 0 0 0 0 0 0 0.765534746362977 0 0 0 0 0 0 0 0 0 0 0 0 0 0.00575926928868495 0 0 TRUE 0 0 0.127589124393829 0.000959878214780825 0 0.998119200560116
"47354" "TRINITY_DN186439_c3_g1" 0 0 0 0 0 0 0.751892138404309 0 0 0 0 0 0 0 0.178873958169795 0 0 0 0 0 0 0 0 0 0 0 0 0 0 0 TRUE 0 0.125315356400718 0.0298123263616325 0 0 0.940525392861067
"47355" "TRINITY_DN186440_c5_g1" 5.29550263677455 3.54386702651599 4.9608823446852 5.1013139010863 5.03711861173815 4.24511531559753 3.44757919654888 2.88244741643173 3.3912178076029 4.27909980213375 3.33714017995587 0.827006009638977 4.48529800936214 2.81044310384517 4.67502550613107 3.01221108395087 1.64293256935849 1.57434375392001 1.63087138301258 3.42867840994823 3.00324241748868 3.37642931106992 2.47482538208634 1.67671874411843 1.69421160776789 1.79410389855975 2.4905701304462 4.02094661351356 3.52744572778007 1.12895322038601 TRUE 4.69729997273295 3.02741506871868 3.03337567109463 2.44270519974225 2.59846094128736 0.409130939833099
"47356" "TRINITY_DN186440_c5_g2" 5.476964869563 6.34793135415142 0 7.3496571984624 7.21980742509573 0 3.81034027088309 5.66058069845186 0 6.09328550387792 4.22712493444993 5.87715527462305 5.69295717510285 4.54231996668034 0 6.86729109678771 1.12697285625777 0 2.40599235967584 4.10291003516339 0 4.16808037901904 2.70730390824728 3.17344728605727 6.19110857878688 7.49708538872596 0 8.28381067754974 7.09498551909019 7.29953773957278 TRUE 4.39906014121209 4.27808111371431 3.03825684913811 6.06108798395426 2.75962232802714 0.40295288278227
"47357" "TRINITY_DN186440_c5_g3" 0.482332020747376 0 0 0 0 0 0 0 0 0 0.11503324294624 0 0 0 0 0 0.473007567916174 0 0 0 0 0 0 0 0 0 0 0.954568570752994 0 0 TRUE 0.0803886701245627 0.0191722071577067 0.0788345946526956 0.159094761792166 0 0.719671047108369
"47358" "TRINITY_DN186440_c5_g5" 0.825378603892931 0 0 0 0.347098670622268 0.167357927738514 1.79202238753514 0.53605290024021 1.30684550031428 0 0 0.567545447643747 0 0.62760683812965 0 0 0 0 0 0 0 0 0 0 0 0 0 0.523060061795249 2.32912359629157 0.921436330806298 TRUE 0.223305867042286 0.700411039288897 0.104601139688275 0.628936664815519 0 0.65847066298472
"47359" "TRINITY_DN186440_c5_g7" 0 0 0 0 0 0 0 0 1.54250570147826 0 0.481298941547565 0 0 0 0 0 0 0 0 0 0 0 0 0 0 0 0 0 0 0 TRUE 0 0.337300773837638 0 0 0 1
"47360" "TRINITY_DN186440_c5_g8" 0.667210912480871 0.839153387389821 0 0 0 0 0 0 0 0 0 0 0 0.823749360308273 0 0 0 0 0 0 0 0 0 0 0 1.2862897581341 0 0 0 0 TRUE 0.251060716645115 0 0.137291560051379 0.214381626355683 0 0.649812611958558
"47361" "TRINITY_DN186441_c6_g1" 0 0 0 0 0 0 0 0 0 0 0 0.609754962172443 0 0 0 0 0 0 0 0 0 0 0.0384361816561079 0 0 0 0 0 0 0 TRUE 0 0.101625827028741 0 0 0.00640603027601799 0.984241136177405
"47362" "TRINITY_DN186441_c7_g4" 0 0.0313951962755343 0 0 0.654435540845399 0 0 0.257010618206024 0 0 0 0 0.847195186589395 0 0 0.49467161164755 0.855192407959154 2.48155728070859 0.301002256032814 0 0 0 0 0 0 0 0 0 0 0 TRUE 0.114305122853489 0.0428351030343373 0.779769414484115 0 0.0501670426721357 0.933535714305647
"47363" "TRINITY_DN186441_c7_g6" 0 0 0 0 0 0 0 0 0 0 0 0.00575926928868495 0 0.177598929327733 0 0 0 0 0 0 0 0 0 0 0 0 0 0 0 0 TRUE 0 0.000959878214780825 0.0295998215546222 0 0 0.99189287160896
"47364" "TRINITY_DN186441_c7_g7" 0 1.09693648250296 0 0 0 0 0 0 0 0 0 0 0 0 0.835115615258218 0 0 0.160920188181103 0 0 0 0 0 0 0 0 0 0 0 0 TRUE 0.182822747083826 0 0.166005967239887 0 0 0.772996016786998
"47365" "TRINITY_DN186442_c0_g1" 3.35487525898649 3.40354041774525 3.24519139306431 3.5837597536395 3.317159328453 3.2317395935957 3.99702136870765 4.15380533607904 3.73768676140986 4.64627788378955 4.68851609028162 4.62527048937469 4.42660022616993 4.13807720883638 3.65340402101055 3.32062908470826 3.80632405739003 3.93498820178348 6.15129058685407 5.72683121703249 6.59775462269378 6.09358130263372 7.1882228715012 6.81177926577102 5.08185088906294 4.7983616304013 4.4979955006733 3.73411345404407 4.42028027320536 4.12763327972587 TRUE 3.35604429091404 4.30809632160707 3.8800037999831 4.44337250451881 6.42824331108105 0.378231495630243
"47366" "TRINITY_DN186442_c0_g2" 2.31063095723059 3.2317395935957 2.37962096205571 4.47877770744211 4.26325980932474 4.22203170248449 2.68459435073562 2.82354557543035 2.91303299995214 3.01060083322651 2.64085225891744 3.38818953715608 3.64108355271207 1.57094860517333 2.34397626006754 3.67660592339182 3.53965513692041 3.95345150136626 2.0264459803038 2.16510798514454 1.93470520017256 2.3547342399706 2.07484791590017 3.22063951287686 2.88927883370554 2.55139296802745 2.73725410432433 2.77251912681255 1.90765982785329 3.28006548636163 TRUE 3.48101012202222 2.91013592590302 3.12095349660523 2.68969505784747 2.29608013906142 0.208788237233197
"47367" "TRINITY_DN186443_c8_g1" 0.391767719955997 1.21536797220348 0 0.192825403552391 0 0.546956178141411 0 0 0 0.485426827170242 0 0 0 0.180147861158429 0.745882688902259 0.469885976274464 1.15380533607904 1.29454723389551 1.21101219348551 0 0 0 0 0 0 0 0 0 0 0 TRUE 0.391152878975547 0.0809044711950403 0.640711516051617 0 0.201835365580919 0.737052987628361
"47368" "TRINITY_DN186444_c0_g1" 0 0 0 0 0 0 1.49569516262407 0 0 0.595503660502742 0 0.525066592078211 0 0 0 0 0 0 5.22013644739608 5.1273856563524 5.69713438251739 4.01845614056804 5.20343610380364 4.039752549375 1.33571191032046 0.880489626687819 0.13224779829844 0 0.269033146455237 0 TRUE 0 0.436044235867504 0 0.43624708029366 4.88438354666876 0.955353049784753
"47369" "TRINITY_DN186444_c0_g3" 0 0 0 0 0 0 2.95214715961952 0.740711733399101 1.62620548295304 2.00468115611791 2.22280456104526 2.38818953715608 0 0 0 0 0 0 6.9242305586213 6.17911290067856 7.11426290059405 5.74381114575143 6.51251135135441 5.98027669857205 2.76892533556375 2.07690108755726 1.62011716502868 0 0 0.959028218943694 TRUE 0 1.98912327171515 0 1.23749530118223 6.40903425926197 0.874137879344518
"47370" "TRINITY_DN186444_c0_g4" 0 0 0 0 0 0 0 0 0 0.443606651475615 0 0 0 0 0 0 0 0 3.90871685294136 3.12845838414693 4.5401512920421 4.28392177230762 5.7860212601256 5.45779126025604 2.68683664997608 2.42974985080022 3.05814329251229 1.27262045466299 1.52306006179525 2.11303366529989 TRUE 0 0.0739344419126025 0 2.18057399584112 4.51751013696994 0.875235009474384
"47371" "TRINITY_DN186444_c0_g6" 3.38460245765075 5.08389412562431 4.3514163187606 3.93281710274185 3.55471162900982 2.96199367742026 4.04483123344781 3.52180456172394 3.30801131455218 3.96670731415032 3.30830262097233 3.9338558621027 0 0 0.462575888042204 0 0 0 1.11835972595306 1.49825086752783 1.05032755355842 1.64431777833758 0.714575238851626 2.4406864838672 0.386259141133346 0.650764559116902 0.302172799740752 0 0 0.534061602421118 TRUE 3.8782392185346 3.68058548449155 0.0770959813403674 0.312209683735353 1.41108627468262 0.646683899870359
"47372" "TRINITY_DN186444_c0_g7" 0.136191386287144 2.32308178950373 1.8314719328477 2.9780125349367 1.43562859405209 2.14045147695366 1.67762099245359 1.44519698238171 1.25580283660272 2.2103888644454 1.58111017522555 1.2424500736777 0 0 0 1.54547421084018 0 0 0 0 0 0 0 0 0 0 0 0 0 0 TRUE 1.80747295243017 1.56876165413111 0.25757903514003 0 0 0.747390315465634
"47373" "TRINITY_DN186445_c4_g5" 0 0 0 0 0 0.177598929327733 0 0 0 0 0 0 0 0 0 0 0 0.332278283056929 0 0 0 0 0 0 0 0 0 0 0 0.797428082152313 TRUE 0.0295998215546222 0 0.0553797138428216 0.132904680358719 0 0.840149468084799
"47374" "TRINITY_DN186445_c4_g7" 0 0 0 0 0 0.414676780426886 0 0 0 0 0 0 0 0 1.64293256935849 0 0 0 0 0 0 0 0 0 0 0 0 0 0 0 TRUE 0.0691127967378144 0 0.273822094893081 0 0 0.936899908711895
"47375" "TRINITY_DN186445_c4_g9" 0.720716242521131 0 0 0 0 0 0 0 0 0 0 0 0 0 0 0 0 0.770617646656203 0 0 0 0 0.144046369616707 0 0 0 0 0 0 0 TRUE 0.120119373753522 0 0.128436274442701 0 0.0240077282694511 0.719457951718942
"47376" "TRINITY_DN186447_c0_g1" 0 0 0.214124805352847 0 0 0 0 0 0 0 0 0 0 0 0 0 0.133563525741106 0 0 0 0 0 0 0 0 0 0 0 0 0 TRUE 0.0356874675588079 0 0.0222605876235176 0 0 0.844058789077459
"47377" "TRINITY_DN186447_c2_g1" 0 0 0 0 0 0.707524790899608 0 0 0 0 0 0 0 0 0 2.96993327469786 0 2.32653734813995 0 0 0 0 0 0.0412429822318813 0 0 0 0 0 0 TRUE 0.117920798483268 0 0.882745103806301 0 0.00687383037198022 0.964657229953146
"47378" "TRINITY_DN186447_c3_g1" 3.09322211053902 1.8651269950807 0.945607703181372 0 2.1407786557828 0 2.28953940534605 2.7248685146864 0 1.33342373372519 2.52331103075142 2.20570529240357 0 0 0 0 0 0 2.59788867516543 1.03913839390696 0.0426443374084937 0.784085142734757 3.56108169473173 0.0648828515848544 1.48645695576873 0.752748591407134 1.63133714412748 3.19865130140253 2.41792000781197 4.14518832312081 TRUE 1.34078924409731 1.84614132948544 0 2.27205038727311 1.34828684925537 0.500977459804353
"47379" "TRINITY_DN186447_c3_g2" 0.759581973233555 0 0.477159211186641 0 0.614474282837701 0 0 0 0 0 0 0 0 0 0 0 0 0 0 0.390667685559667 4.00970547228367 2.4332265482899 2.04753838876336 1.95828590092326 0 0 0 0 0 0 TRUE 0.308535911209649 0 0 0 1.80657066596998 0.957303647592995
"47380" "TRINITY_DN186447_c3_g3" 0 0.0229004021100788 0.479230561206336 0 0 0 0 0 0 0 0 0 0 0 0 0 0 0 0 0 0 0 0 0 0 0 0 0 0 0 TRUE 0.0836884938860691 0 0 0 0 1
"47381" "TRINITY_DN186447_c3_g4" 0 0 0 0 0 0 3.8094144442359 2.64731450954714 2.18681745935711 0 0.553851968181126 0 0 0 0 0 0 0 0 0 0 0 0 0 0 0 0 0 0 0 TRUE 0 1.53289973022021 0 0 0 1
"47382" "TRINITY_DN186447_c3_g5" 3.84789671592045 1.40163046658474 1.91073266190291 0.738983954700512 2.37878903793411 0 1.31730406836191 2.53206755228903 0 2.20163386116965 1.86591881455221 0 0 0 0 0 0 0 0.73638840070346 0.284514133244245 0 0 0 0 0 0 0 0 0 0 TRUE 1.71300547284045 1.3194873827288 0 0 0.170150422324618 0.782598796578369
"47383" "TRINITY_DN186448_c2_g1" 0 0.835924074254375 0 0.887525270741587 0 1.02290040211008 0 0 0 0 0 0 0.105678077894537 0 0 0 0 1.07587486697513 0 0 0 0 0 0 0 0 0 0 0 0 TRUE 0.457724957851007 0 0.196925490811611 0 0 0.892443328993811
"47384" "TRINITY_DN186450_c1_g1" 0 0 0 0 0 0 0 0 0 0 0 0.762136169901112 0 0 0 0 0 0 1.05935527761642 0.606915941825205 2.12697285625777 1.54399071966485 1.32596199617185 2.3912178076029 0 0 0 0 0.927517246198476 0 TRUE 0 0.127022694983519 0 0.154586207699746 1.5090690998565 0.953347248527247
"47385" "TRINITY_DN186450_c2_g1" 0 0 0 0 0 0 0 2.92181713984662 0 2.99584627791674 1.56997709332457 0 0 0 0 0 0 0 0 0 0 0 0 0 0 0 0 0 0 0 TRUE 0 1.24794008518132 0 0 0 1
"47386" "TRINITY_DN186450_c2_g2" 0 0 0 0 1.1807843910787 0 0 2.87990177131498 2.57700577689281 2.52556778890135 2.92086492870989 1.16928366111573 0 0 0 0 0 0 0 0 0 0 0 0 0 0 0 0 0 0 TRUE 0.196797398513116 2.01210398782246 0 0 0 0.975548306684923
"47387" "TRINITY_DN186451_c0_g1" 0 0 0 0 0 0 1.51954190457844 1.05380644369579 2.76277401312463 1.09085343045111 0.534061602421118 1.81680447483288 0 0 0 0 0 0 2.11902410314227 1.35106289894039 0.520045024039818 0.463622456851893 0 1.03984026453179 3.23327453899093 2.73703772711494 3.76436738851123 1.23633953916837 1.22527492986957 2.33456827566613 TRUE 0 1.46297364485066 0 2.42181039988686 0.91559912458436 0.754463358326261
"47388" "TRINITY_DN186451_c0_g2" 2.07621702161705 0 0.73638840070346 0 0 0 2.44890095114513 1.86155841957203 4.4832353586083 2.23878685958712 1.52004502403982 1.8011586560937 0 0 0 0 0 0 2.68481873755322 2.95884267524324 0 2.9214363308063 0 2.08848085496368 3.3397075074486 2.80219321694183 4.08559461502544 4.1509657835565 4.17863497608026 3.19833698875621 TRUE 0.468767570386751 2.39228087817435 0 3.6259055146348 1.77559643309441 0.680311244808974
"47389" "TRINITY_DN186452_c0_g2" 0 0 0 0 0 0.117695042669755 0 0 0 0 0 0 0.358396261956654 0 0 0 0 0 0 0 0 0 0 0 0 0 0 0 0 0 TRUE 0.0196158404449591 0 0.059732710326109 0 0 0.917901597224255
"47390" "TRINITY_DN186452_c0_g4" 0 0 0 0.0313951962755343 0 0.670840335881562 0 0 0 0 0 0 0 0 0 0 0 0.0496307677246004 0 0 0 0 0 0 0 0 0 0 0 0 TRUE 0.117039255359516 0 0.00827179462076674 0 0 0.98233115334817
"47391" "TRINITY_DN186452_c1_g1" 5.69857966250661 5.28162407363973 5.26746088983949 5.24389753020978 5.14184147483359 5.47628446764463 5.16426335121532 5.03856787249074 5.50849203844346 5.85666206764359 5.78858131501011 5.95154117128991 1.76595900604575 0.822118274729345 1.84759610226264 0.826192536236601 2.48181557361786 0.5489297694764 3.8174186054023 3.63645061667898 3.59562300492444 5.12126412004497 4.02369891726641 3.96393645214449 1.20037879798403 0.785759774427011 2.0100636833447 0.233888060174277 1.5786972376487 0.260627908126699 TRUE 5.35161468311231 5.55135130268219 1.38210187706143 1.01156924361757 4.02639861941026 0.469873019137072
"47392" "TRINITY_DN186452_c2_g1" 0 0 0 0.0398402645317911 0 0 0 0 0 0 0 0 0.158337027167101 0 0 0 0 0.438292851579147 0 0 0 0 0 0 0 0 0 0 0 0 TRUE 0.00664004408863185 0 0.0994383131243746 0 0 0.983306122459241
"47393" "TRINITY_DN186453_c8_g1" 0 0 0 0 0 0 0 0 2.69932952567316 0 0 0.435095151620097 0 0 0 0 1.84639302085236 0 0 0 0 0.563646269484064 0 0 0 0 0 0 0 0 TRUE 0 0.522404112882209 0.30773217014206 0 0.0939410449140106 0.80777658274934
"47394" "TRINITY_DN186453_c9_g1" 0 0 0 0 0 0 0 0 2.38543103719352 0.487486349348536 0 1.3138262963904 0 0 0 0 0 0 0 0 0 0 0 0 0 0 0 0 0 0 TRUE 0 0.697790613822076 0 0 0 1
"47395" "TRINITY_DN186453_c9_g2" 0 0 0 0 0 0 0 0 0 0 0 0 0 0 0 0 0 0.74931972457408 0 0 0 0 0 0 0 0 0 0 0 0.214124805352847 TRUE 0 0 0.124886620762347 0.0356874675588079 0 0.928560266622316
"47396" "TRINITY_DN186454_c11_g1" 0 0 0 0 0 0.0257375614136083 0 0 0 0 0 0 0.0482361856528476 0 0 0 0 0 0 0 0 0 0 0 0 0 0 0 0 0 TRUE 0.00428959356893471 0 0.00803936427547461 0 0 0.866606567946522
"47397" "TRINITY_DN186454_c11_g2" 0 0.989139007368233 0 0 0 0 0 0 1.49569516262407 0.222804561045261 0 0.178873958169795 0 0.654435540845399 0 0 0 1.03703073094497 0 0.976730220677153 0 0 0 0 0 0 0 0 0 0 TRUE 0.164856501228039 0.316228946973188 0.281911045298394 0 0.162788370112859 0.518105535187632
"47398" "TRINITY_DN186454_c11_g3" 0 0 0 0 0.168642035558839 0 0 0.683471892855227 0 0 0 0 0 0 0 0 0 0.833497336859835 0 0 0 0 0 0 0 0 0 0 0 0 TRUE 0.0281070059264732 0.113911982142538 0.138916222809972 0 0 0.744416121464656
"47399" "TRINITY_DN186454_c12_g1" 0 0 0 0 0 0 0 0 0.100304905795685 0 0 0 0 0 0 0.549915553621955 0 0 0 0 0 0 0 0 0 0 0 0 0 0 TRUE 0 0.0167174842992809 0.0916525922703259 0 0 0.954399859607971
"47400" "TRINITY_DN186454_c3_g1" 0 0 0 0 0 0 0 0 0 0 0 0 0 0 0 0 0 0.380729448503549 0 0 0 0 0 0 0 0 0 0 1.76256143004889 0 TRUE 0 0 0.0634549080839247 0.293760238341482 0 0.945997705099421
"47401" "TRINITY_DN186455_c2_g1" 0 0 0 0 0 0 0 0.0565835283663675 0 0 0 0 0 0 0 0.827006009638977 0 0 0 0 0 0 0 0 0 0 0 0 0 0 TRUE 0 0.00943058806106125 0.137834334939829 0 0 0.982895067355354
"47402" "TRINITY_DN186456_c1_g1" 1.46205231879643 0 2.06143060049775 0 0 0 0 0 0 0 0 0 0 2.2603268134703 1.84116804354865 0.652601217596519 0 0.236339539168374 0 0 0 0 0 0 0 0 0 0.608809242675524 1.24488705912353 0 TRUE 0.587247153215697 0 0.831739268963974 0.308949383633176 0 0.730625759089989
"47403" "TRINITY_DN186456_c2_g2" 0.202887833470143 0.698662999885884 0 0 0.462575888042204 0.0328061450832415 0 0 0 0 0 0 0 0.590721770009841 0.702214251010441 0.797428082152313 0.564622052436981 0 0 0 0 0 0 0 0 0.195347598322219 0 0 0 0 TRUE 0.232822144413579 0 0.442497692601596 0.0325579330537032 0 0.850066971023611
"47404" "TRINITY_DN186456_c3_g2" 0.519038609600059 0.761285273361619 1.01435529297707 0 0 0 0 0 0 0 0 0 0 0 0.216610068742442 0.565597175854225 0 0 0 0 0 0 0 0 0 0 0 0 0 0 TRUE 0.382446529323125 0 0.130367874099444 0 0 0.914780326069257
"47405" "TRINITY_DN186457_c1_g1" 2.68952281684839 2.5377930340406 0.650764559116902 0.13224779829844 2.86750115092239 0.826192536236601 0.599317793698226 1.92789645372882 0.0813396274519388 1.80694266457776 1.30334239448733 1.00432160595009 1.0496307677246 0 0 0 1.00288250853312 0 1.57579637532908 0.847195186589395 0 0 0 0 0 0 0 0 0 0 TRUE 1.61733698257722 1.12052675664903 0.342085546042954 0 0.403831926986413 0.711494226344806
"47406" "TRINITY_DN186458_c0_g2" 0 0 0 0 0 0 0 0 0 0 0 0 0 0 0 0 0 0 0 0 2.013998146041 2.55753262765066 1.71149490665009 0.0772429989324604 0.253384235800074 0 0.492622328574446 0.192825403552391 0 0 TRUE 0 0 0 0.156471994654485 1.06004477987903 0.963097786616066
"47407" "TRINITY_DN186458_c0_g3" 0 0 0 0 0 0 0 0 0 0 0 0.455228571117139 0 0 0 0 0 0 0.948600847493356 0 4.23572705983806 4.3786503372619 2.20100646605609 2.39204259754869 1.71369581484336 0 0 0.889084098598149 0 0.827006009638977 TRUE 0 0.0758714285195232 0 0.571630987180081 2.35933788469968 0.931389393196004
"47408" "TRINITY_DN186459_c1_g1" 0 0 0 0 0 0 0.196607044094818 0 2.01685284900734 0 0 0 0 0 0 0 0 0 0 0 0 1.74373037604463 2.53828982985849 0.614474282837701 0 0 0 0 0 0.409255146684838 TRUE 0 0.368909982183692 0 0.0682091911141396 0.816082414790137 0.866092209139735
"47409" "TRINITY_DN186460_c0_g1" 0 0 0 0 0 0 0.0440443327060212 0 0 0 0 0 0 0 0 0 0 0 1.33856703700115 0 0 0.944858445807539 0 0.629473196786948 0 0 0 0 0 0 TRUE 0 0.0073407221176702 0 0 0.48548311326594 0.99621988802644
"47410" "TRINITY_DN186460_c2_g1" 0 0 0 0 1.01720929003222 0 0.228972569760161 0 0 0 0 0 0 0 0.426533138116673 0 0.875780063068488 0 3.07519031415522 3.66618848987278 0 3.70553562852121 0.785759774427011 2.8094144442359 1.99602712342508 2.54324840164441 2.1947174628936 2.80446664273278 1.20789285164133 2.84759610226264 TRUE 0.169534881672037 0.0381620949600268 0.217052200197527 2.26565809743331 2.34034810853535 0.7126060793637
"47411" "TRINITY_DN186461_c0_g1" 0 0 0 0 0 0.141432790929296 0 0 0 0 0.0962618530584035 0 0 0 0 0 0 0 0 0 0 0 0 0 0 0 0 0 0 0 TRUE 0.0235721318215493 0.0160436421764006 0 0 0 0.829845235277641
"47412" "TRINITY_DN186462_c2_g1" 0 0 0 3.1503972017691 0 0 2.02998286621571 0 0 2.74674271577774 0 0 0 0 0 4.43929068104202 0 0 2.93922657772821 0 0 4.14396476691068 0 0 2.4756037446846 0 0 1.99891757275836 0 0 TRUE 0.525066200294849 0.796120930332242 0.73988178017367 0.74575355290716 1.18053189077315 0.405602151528983
"47413" "TRINITY_DN186463_c1_g1" 0 0 0 0 0 0 0 0 0.144046369616707 0.870266070395983 0 0 0 2.00180224263399 0 0 0 0 0 3.64339445347989 0 1.12961273813047 0 0 0 0 0 0 0 0 TRUE 0 0.169052073335448 0.333633707105664 0 0.795501198601727 0.842022305772544
"47414" "TRINITY_DN186463_c2_g1" 0 0 0 0 0 0 3.00180224263399 4.2002218382884 4.97292236422542 5.58952381673924 4.96213253383842 3.83824587344286 0 0 0 0 0 0 0 0 0 2.37350901551801 0 0.0328061450832415 0 0 0 1.38404980679516 0 0 TRUE 0 4.42747477819472 0 0.230674967799193 0.401052526766875 0.964329130813047
"47415" "TRINITY_DN186463_c2_g2" 0 0 0 0.0200576523412535 0 0 5.06922955333312 5.98326726162587 3.61859106247932 4.7456138253295 5.78596896677725 4.23243052112616 0 0 0 0 0 0 0 0 0 0.0200576523412535 0 0 0 0 0 0 0 0 TRUE 0.00334294205687558 4.9058501984452 0 0 0.00334294205687558 0.999659290243113
"47416" "TRINITY_DN186463_c2_g3" 0 0 0 0 0 0 5.24294541961935 5.72167341746276 0 3.5981269599196 5.83539357414143 5.20312283198418 0 0 0 0 0 0 1.82007682109751 2 0 2.01542620360961 1.54942274574666 1.63366369686663 0 0 0 0 0 0 TRUE 0 4.26687703385455 0 0 1.5030982445534 0.911932179400331
"47417" "TRINITY_DN186463_c3_g1" 1.22342254993494 1.50182126542091 0.350497247084133 1.96864375596472 1.2147465226824 1.96199367742026 1.33628338786443 1.21847121074326 0.641546029087524 0 0 1.18396283484259 2.5489297694764 3.67953639870121 0.766383141001298 1.90958111597968 3.34964835324329 1.04264433740849 2.37128005402265 1.00934717225925 0 0.965691949224705 0.610700062134764 0 0.489542935642474 1.37183761733042 0.951587794814754 1.41142624572647 0 0 TRUE 1.37018750308456 0.730043910422969 2.21612051930173 0.704065765585686 0.826169872940229 0.5904479223475
"47418" "TRINITY_DN186463_c3_g5" 0 0 0 0 0 0 0 0 0 0.0356239097307212 0 0 0 0 0 0 0 0 0 0 0 0 0 0 0 0 0 3.82812378715218 0 0 TRUE 0 0.00593731828845354 0 0.638020631192029 0 0.997673539851932
"47419" "TRINITY_DN186463_c3_g6" 0 0 0 0 0 0 0 0 0 0 0 0 0 0 0 0 0 0 0 0 1.73768676140986 0 0 0 0 0.86235219953202 0.331131922217202 0 0 0 TRUE 0 0 0 0.198914020291537 0.289614460234977 0.828294122356538
"47420" "TRINITY_DN186464_c2_g1" 0 0 0 0 0 0 0 0 0 0 0 0 0 0 0 0 0.253384235800074 0.14535138557262 0 0 0 0 0 0 0 0 0 0 0 0 TRUE 0 0 0.0664559368954491 0 0 1
"47421" "TRINITY_DN186464_c5_g2" 0 0.10969486482593 0 0 0 0 0 0 0 0.584000383285773 0 0 0 0 0 0 0 0 0 0 0 0 0 0 0 0 0 0 0 0 TRUE 0.0182824774709883 0.0973333972142954 0 0 0 0.953041612657533
"47422" "TRINITY_DN186464_c6_g1" 0 0 0 0 0 0 0 0 0 0.325386414659773 0 0 0 0 0 0.111031312388744 1.59645813955899 0.181420640280142 0 0 0 0 0 0 0 0 0 0 0 0 TRUE 0 0.0542310691099622 0.314818348704645 0 0 0.956934634422436
"47423" "TRINITY_DN186464_c8_g1" 0 0 0 0 0 0 0 0 0 0 0.0299828662157143 0 0 0 0 0 0 0 0 0 1.28451413324425 0 0 0 0 0 0 0 0 0 TRUE 0 0.00499714436928572 0 0 0.214085688874041 0.99416455112487
"47424" "TRINITY_DN186465_c3_g1" 0 0 3.3037807481771 0 2.58880456701555 0 0 0 0 0 0 0 0 0 0 0 0 0 0 0 0 0 0 0 0 0 0 0 0 0 TRUE 0.982097552532109 0 0 0 0 1
"47425" "TRINITY_DN186465_c3_g2" 0 0 0 0.260627908126699 0 1.77568270173906 0 0 0 0 0 0 0 0 0 0 0 0 0 0 0 0 0 0 0 0 0 0 0 0 TRUE 0.339385101644293 0 0 0 0 1
"47426" "TRINITY_DN186465_c3_g3" 0.261831658752137 0 0 0.0607391578576785 0 0 0 0 0 0 0.42867840994823 0 0 0 0 0 0 0 0 0 0.592636428606577 0 0 0 0 0 0 0 0 0 TRUE 0.0537618027683025 0.0714464016580384 0 0 0.0987727381010962 0.683090175402986
"47427" "TRINITY_DN186466_c2_g1" 0.279768421593595 0 0 0 0 0 2.31179371775365 0 2.71105432181207 4.19021976366016 1.80776706176642 2.51828333777011 0 0 0.568518597792544 2.87085786436376 0 0 0.173767067736706 1.15574923267794 0 1.73552217729654 0 0.639695233399582 3.82486966289182 3.22388586794167 2.18650055764449 9.19372986127288 4.55783892582826 1.16800012451782 TRUE 0.0466280702655992 2.2565197004604 0.573229410359384 4.02580416668282 0.617455618518462 0.783035099638075
"47428" "TRINITY_DN186466_c4_g1" 0 0 0 1.94035471153329 0 0 0 0 1.00288250853312 6.31723170022261 0 0 0 0 0 6.77354804977797 0 0 0 0 0 2.25126462889425 0 0 0 0 0.241230035515445 9.32902041478491 0.26663664251399 0 TRUE 0.323392451922216 1.22001903479262 1.128924674963 1.63948118213572 0.375210771482375 0.535287905959643
"47429" "TRINITY_DN186466_c4_g2" 3.26303440583379 0 0 0 0 0 4.4154882710497 0 0 0 0 3.12829340100982 8.59451495992256 0 0 0 0 4.24549566281992 0 0 0 0 0 0 5.12105685711978 0 0 0 0.253384235800074 3.34695688937888 TRUE 0.543839067638966 1.25729694534325 2.14000177045708 1.45356633038312 0 0.619778078189373
"47430" "TRINITY_DN186466_c5_g1" 0.241230035515445 2.09220743809709 0.453122446595813 0.57918014812715 0.722466024471091 0.16478627814334 3.05450121618256 3.80560201359801 0.896853072896707 3.25655781858703 4.12664253111817 2.1906148602095 4.25141613270546 2.95177427384828 2.57724753559315 4.2413825967212 2.98167002210513 4.18871740920268 0.518031492602169 0.596458139558986 1.51601514700366 1.69198075060328 1.00432160595009 1.09356017616234 0 0 0 0 0 0 TRUE 0.708832061824988 2.88846191876533 3.53203466169598 0 1.07006121864675 0.669641180913841
"47431" "TRINITY_DN186466_c6_g1" 2.22527492986957 0 0 0 1.53206755228903 0 3.92988565964185 1.61635769699669 3.60217179075338 2.93016960815008 4.09676785471469 2.68189898322411 8.1269625347419 5.1903383039865 3.04001567884788 6.31015831794782 0 6.65695393320906 0 0 2.51323806233309 0 0 0 5.69451808103555 3.14257681424455 4.99769887057861 4.14257681424455 6.55263836067466 4.3278310517456 TRUE 0.626223747026433 3.14287526558013 4.88740479478886 4.80963999875392 0.418873010388848 0.539755125698666
"47432" "TRINITY_DN186466_c6_g2" 1.61353165291793 0 0 0 0 0 6.4591036961354 0.279768421593595 4.06626144226872 3.04159344865918 2.54002726925751 0.686164326061359 8.75132981468398 0 0 1.33799646351502 0 0.682573297347578 1.58976348698498 0 3.22604605343322 0.65901117119815 1.74329952788826 0 7.14316889854348 1.84277774529544 4.30429199253339 1.13684760419288 0 2.29337048420475 TRUE 0.268921942152988 2.84548643399596 1.79531659592443 2.78674278746166 1.20302003991743 0.468104882426484
"47433" "TRINITY_DN186466_c7_g1" 0 0 0 0 0 0 0 0 0.413594082409175 0 0 0.162210036314307 0 0 0 0 1.29395897902869 0 0 0 0 0 0 0.263034405833794 0 0 0 0 0 0 TRUE 0 0.0959673531205803 0.215659829838116 0 0.0438390676389656 0.837931777948064
"47434" "TRINITY_DN186467_c0_g1" 1.94822704387917 1.38239058287347 0.246104009883917 3.42451904447545 1.51903860960006 0 0 0 0.657182660128423 0 0 0 3.06402056296861 0 0 0.448900951145128 0 0 0 0 0 0 0 0 0 0 1.41305242854853 0 0 0 TRUE 1.42004654845201 0.109530443354737 0.585486919018956 0.235508738091421 0 0.83618035241882
"47435" "TRINITY_DN186467_c0_g2" 0 0 0 0 0 0 0 0 0.221567788538409 0 0.407080775450501 0 0 0 0 0 0 0 0 1.54151483946068 0 0 0 0 0 0 0 0 0 0 TRUE 0 0.104774760664818 0 0 0.256919139910113 0.898046949030855
"47436" "TRINITY_DN186467_c0_g3" 0 0 0 0 0 0 0 0.697773819555186 2.55998119415983 0 2.45022149589718 0 0.32077347694587 0 0 0 0 0 0 0.699551632523089 0 0 2.2821432287815 0 0 0 0 0 0 0 TRUE 0 0.951329418268699 0.0534622461576451 0 0.496949143550765 0.855357308641288
"47437" "TRINITY_DN186468_c0_g1" 0 0 0 0 0 0 0 0 0 0.73725410432433 0 0 0 0 0 0 0 0 0 0 0 6.32014165418596 0 0 0 0 0 0 0 0 TRUE 0 0.122875684054055 0 0 1.05335694236433 0.970837121038417
"47438" "TRINITY_DN186468_c3_g1" 0 0 0 0 0 0 0 0.0454429707611671 0 0 0 0 0 0.444667066841908 0 0 0 0 0 0 0 0 0 0 0 0 0 0 0 0 TRUE 0 0.00757382846019452 0.0741111778069846 0 0 0.97445112638771
"47439" "TRINITY_DN186468_c5_g1" 0 0 0 0 0 0 3.4032677223393 0 0 0.0565835283663675 0 3.11952218532947 0 0 0 0 0 0 2.37267355846876 0 2.06039331222714 3.603477988254 0 0.128293401009818 0.429749850800216 0 0 1.0621217119078 0 0 TRUE 0 1.09656223933919 0 0.248645260451336 1.36080637665995 0.752865741434082
"47440" "TRINITY_DN186468_c6_g2" 0 0.236339539168374 0 0 0 0 0 0.116364756691785 0.00432160595009347 0 0.522055749160964 0 0 0 0 0 0 0 0 0 0 0 0 0 0 0 0 0 0 0 TRUE 0.0393899231947289 0.107123685300474 0 0 0 0.908073730183378
"47441" "TRINITY_DN186468_c7_g2" 0 0.427606172781899 0 0 0 0 0 0 0 0 0.178873958169795 0 0 0 0 0 0 0 0 0 0 0 0 0 0 0 0 0 0 0 TRUE 0.0712676954636499 0.0298123263616325 0 0 0 0.895421318987232
"47442" "TRINITY_DN186468_c8_g1" 0 0 0 0 0 0 0 0 1.01149563883783 0 0 0 0 0 0 0 0 0 0 0 6.84561549723295 0 0 0 0 0 0 0 0 0 TRUE 0 0.168582606472972 0 0 1.14093591620549 0.963060456753426
"47443" "TRINITY_DN186469_c0_g1" 3.27381424458704 0.371837617330421 2.11669744320102 0.9061209529971 1.48902906385044 0.830255324167683 4.93352542888126 2.72813820341893 1.84559040884785 2.08065766334523 2.94785314338702 0.944858445807539 0 0 0 0 0 0 3.78889447916044 3.88088139723765 2.9789277763814 4.99358379424744 3.84559040884785 3.62046911340389 0 0 0 0 0 0 TRUE 1.49795910768895 2.5801038822813 0 0 3.85139116154645 0.735286366736326
"47444" "TRINITY_DN186469_c0_g2" 1.85638817681409 0 1.48800077083407 0 2.28006548636163 0.506906554580693 3.26948204809477 1.95419631038688 2.01185340574379 0 1.10969486482593 0 0 0 0 0 0 0 0 0 1.69688409085545 2.00755433613827 0.63876894441695 1.03280614508324 0 0 0 0 0 0 TRUE 1.02189349809841 1.39087110484189 0 0 0.896002252748987 0.655270760861515
"47445" "TRINITY_DN186470_c4_g1" 1.72987901212594 2.5859239769586 1.69732902379372 2.83774145224934 2.31063095723059 2.25519856641969 2.27441076931784 2.64247053731582 3.21319172671244 2.81762325751143 2.58111017522555 2.74092756031863 2.95158779481475 2.18396283484259 2.39314158449263 4.34766565630097 2.9712216418545 2.81537048603378 3.07638806851284 3.46388398047101 3.86809407991528 3.91657218399213 3.04788732939655 2.27560307933685 1.24671210053186 1.75274859140713 1.96458346277686 1.70132725741294 0.0813396274519388 0.70310069960416 TRUE 2.23611716479631 2.71162233773362 2.9438249997232 1.24163528986415 3.27473812027078 0.302753422053632
"47446" "TRINITY_DN186470_c4_g3" 0 0 0 0 0 0 0 0.202887833470143 0 0 0 0 0.2904244038653 0 0 0 0 0 0 0 0 0 0 0 0 0 0 0 0 0 TRUE 0 0.0338146389116906 0.0484040673108833 0 0 0.825352285508827
"47447" "TRINITY_DN186471_c0_g1" 0 0 0 0.417920007811965 2.11002909279937 2.40952671281098 1.72246602447109 2.06522762277562 0 1.35895882583233 1.48594198341242 1.86552295913996 0 0 0 0 0 0 1.37517847958961 0.34255474547732 0 0.181420640280142 0 0 2.76298656488058 1.99747307197096 2.05415387176271 0.82781902461732 2.92219784839637 3.1554254317472 TRUE 0.822912635570386 1.41635290260524 0 2.28667596889585 0.316525644224512 0.720577902470127
"47448" "TRINITY_DN186472_c0_g1" 0.417920007811965 0 0 0 0.360645202460216 0 2.31063095723059 0.134878054343112 0 0 0.0786098346963665 0 0 0 0 0 0 0 0 0 0 0 0 0 3.30334239448733 4.51998214370155 4.75135659697461 4.26491169307446 5.35959144809236 5.40544784370754 TRUE 0.129760868378697 0.420686474378345 0 4.60077202000631 0 0.970089403454277
"47449" "TRINITY_DN186472_c0_g2" 0 0 0 0 0 0 0 0 0 0 0 0 0 0 0 0 0 0 0 0 0 0 0 0 0 0.539034702970754 0 0 0 0.335711910320462 TRUE 0 0 0 0.145791102215203 0 1
"47450" "TRINITY_DN186473_c0_g1" 1.20100646605609 0 0 0 0 0 0 0 0 0 0 0 0 0 0 0 0 0 0 0 0 0 0 0 0 0 0.0894981508391026 0.822118274729345 0 0 TRUE 0.200167744342682 0 0 0.151936070928075 0 0.810239067953971
"47451" "TRINITY_DN186473_c0_g4" 2.21381384618775 1.61353165291793 0.936590829823938 0 1.58448152220665 0 0 0 0 0 0 0 0 0 0 0 0 0 0 0 0 0 0 0 0 0 0 0 0 0 TRUE 1.05806964185604 0 0 0 0 1
"47452" "TRINITY_DN186474_c2_g1" 0 0 0 0 0.197865391353738 0 0 0 0 0 0 0 0 0 0 0 0 0 0 0 0 0.485426827170242 0 0 0 0 0 0 0 0 TRUE 0.032977565225623 0 0 0 0.0809044711950403 0.898097210393594
"47453" "TRINITY_DN186474_c4_g1" 3.37934370731461 4.91528186586766 4.10567807789454 3.84729542595305 3.59657740505245 3.74469931420784 3.7737853893639 4.15849861030451 4.36261015369037 4.74308405554959 4.83784235059822 4.50175758573866 2.89820835250872 3.83784235059822 4.13430309545331 4.4239142676731 3.1417597473139 3.84438565300257 4.88547674976732 4.98335847906652 5.31437025119251 5.15473711337272 5.21792862563082 5.14608493861619 4.73963211422061 4.47079713841836 4.74065777162389 4.68004299262257 4.70066165415274 3.82109790900261 TRUE 3.93147929938169 4.39626302420754 3.71340224442497 4.52548159667347 5.11699269294101 0.190607298133255
"47454" "TRINITY_DN186474_c6_g1" 0 0 0 0.584000383285773 0 0 0 0 0 0 0 0 0 0 0 0 0 0 0 0 0.340277404766254 0 0 0 0 0 0 0 0 0 TRUE 0.0973333972142954 0 0 0 0.0567129007943757 0.854333398356802
"47455" "TRINITY_DN186475_c6_g3" 0 0 0 0 0 0 0 0 0.101650076094435 0 0 0 0 0 0 0 0 0 0 0 0 0 0 0.590721770009841 0 0 0 0 0 0 TRUE 0 0.0169416793490725 0 0 0.0984536283349735 0.956980561215502
"47456" "TRINITY_DN186475_c6_g4" 0 0 0 0.16349873228288 0 0.150559676575381 0 0 1.79576694778239 0 0 0.0143552929770701 0 0 0 0.231432408447965 0.988412025724788 0.0772429989324604 0 0 0 0 0 0 0 0 0 0 0 0 TRUE 0.0523430681430435 0.301687040126577 0.216181238850869 0 0 0.777481072039713
"47457" "TRINITY_DN186475_c6_g6" 0 0 0 0 0.760433874670112 0.444667066841908 0 0 3.13799526778954 0 0.630405471482323 0.271425676092934 0 0 0 0 0 0 0 0 0 0 0 0 0 0 0 0 0 0.159629185821228 TRUE 0.20085015691867 0.673304402560799 0 0.026604864303538 0 0.915545249534564
"47458" "TRINITY_DN186476_c0_g1" 1.77357442277131 0 0 0 0 1.0962618530584 0.284514133244245 0.207892851641333 0.86235219953202 1.63552224145975 0 0.58014548442338 0 0 0 0 0 0 0 0 0 0 0 0 0 4.55274593674845 3.0820212693455 4.5414528879828 0 3.66527906108787 TRUE 0.478306045971618 0.595071151716789 0 2.6402498591941 0 0.898364051232632
"47459" "TRINITY_DN186477_c3_g1" 0.00863030514344006 0.539034702970754 0 0.347098670622268 0.695102985640479 0 0.14535138557262 0 0 0 0 0 0 0 0 0 0 0 0 0 0 0 0 0 0 0 0 0 1.39944456458946 0 TRUE 0.264977777396157 0.02422523092877 0 0.23324076076491 0 0.757087184608737
"47460" "TRINITY_DN186477_c5_g1" 0 0 0 0 0 0 0 0.018634174139051 0 0 0 0 0 0 0 0 0 0 0.216610068742442 0 0 0 0 0 0 0 0 0 0 0 TRUE 0 0.00310569568984183 0 0 0.0361016781237403 0.978493411863038
"47461" "TRINITY_DN186478_c0_g1" 0.486456955768731 2.43028527297778 0.701327257412941 0 1.74631276642546 0 1.43669488755288 2.43349363984688 1.33571191032046 0 0 0 0.405992359675837 3.07929276727285 0 0.902266569083071 0 0.316145742293356 1.73768676140986 0 0 0 0 0.757876659747896 2.21723071622067 2.36653204553713 1.69198075060328 0 0 0 TRUE 0.894063708764152 0.86765007295337 0.783949573054186 1.04595725206018 0.415927236859626 0.292133931430274
"47462" "TRINITY_DN186479_c0_g2" 0 1.07929276727285 0 0.903809558578697 0 0 0.813114191346289 0 0 0 0.273814244587037 0.175045486110914 0 0 0 0.0243196791954129 0 0 1.13356352574111 0 0 1.5449798832558 1.35219353774503 0 0.93432777831537 1.66993383566896 1.80074462393678 0 0 1.52807116457874 TRUE 0.330517054308592 0.210328987007373 0.00405327986590215 0.988846233749974 0.671789491123657 0.692396863440661
"47463" "TRINITY_DN186479_c0_g3" 0 0 0.386259141133346 0 0 0 0 0 0 0.504874589398464 0 0.304511041809953 0 0 0 0 0 0 0 0 0 0 0 0 0 0 0.625738061908648 0 0 1.03984026453179 TRUE 0.0643765235222244 0.134897605201403 0 0.277596387740073 0 0.820536093475559
"47464" "TRINITY_DN186480_c0_g1" 0 0 0 0 0 0 0 0 0 0 0 0 0.327687364176047 0 0 0 0 0 0.422233000683048 0 0 0 0.321928094887362 0 1.64385618977472 0 0 0 0 0 TRUE 0 0 0.0546145606960079 0.273976031629121 0.124026849261735 0.836991753534513
"47465" "TRINITY_DN186480_c1_g1" 0 0 0 1.114367024952 0 1.98294795515753 0 0 0 1.99313087142926 0 0 0 0 0 3.21116798367419 0 0 0 0 0 1.98075651923102 0 0 0 0 0 0 0 0 TRUE 0.516219163351588 0.332188478571544 0.535194663945699 0 0.330126086538503 0.449483614161553
"47466" "TRINITY_DN186480_c2_g1" 0.51500591643373 0 0 0 0 0.16478627814334 0 0 0 0 0.138814468902282 1.12366619645382 0 0 0 0 0 0.713695814843359 0.0257375614136083 0 0 0 0 0 0 0 0 0 1.49159659441045 0 TRUE 0.113298699096178 0.210413444226017 0.118949302473893 0.248599432401741 0.00428959356893471 0.550530913277849
"47467" "TRINITY_DN186480_c3_g1" 0 0 0 0.815575428862573 2.28451413324425 0 0 0 0 0 0 0 0.978195629681652 0 0 1.27976842159359 0.728573602559365 0 0 0 0 0 0 0 2.09423606984577 0 0 0 0 0 TRUE 0.51668159368447 0 0.497756275639102 0.349039344974294 0 0.590272021026105
"47468" "TRINITY_DN186480_c4_g1" 1.43616183931445 1.67581593117227 0 2.35134564172245 0.372952097911829 2.21319172671244 2.52832126339897 0.997834332781886 0.448900951145128 1.95345150136626 0 0 1.3305584000308 1.78073003647638 0.979659551715824 3.95158779481475 0 2.04649106019403 0.763836458890951 1.57385922157595 0 0 0 0 0 0.834306702962908 0.633198686374004 0 0 0 TRUE 1.34157787280557 0.98808467478204 1.68150447387197 0.244584231556152 0.389615946744483 0.559343615800286
"47469" "TRINITY_DN186480_c5_g1" 0 0.981852653289741 0 1.29219277390189 2.02927618237063 1.15315678806142 0 0 0 0 0 0 0 0.154453592679872 0 3.05623668498427 0 2.6422394657944 0 0 0 0 0 0 0 0 0 0 0 0 TRUE 0.909413066270614 0 0.975488290576424 0 0 0.766933884533551
"47470" "TRINITY_DN186480_c6_g1" 0 0 0 0 0 0 0 0 1.20163386116965 0 0 2.42519072149345 0.42867840994823 0 0 0 0 2.24488705912353 0 0 0 0.661749599810705 0 0 0 0 0.510961919277379 0 0 1.41629930547988 TRUE 0 0.604470763777183 0.445594244845294 0.32121020412621 0.110291599968451 0.637246289853952
"47471" "TRINITY_DN186480_c7_g1" 0 1.50944249308018 0 3.29175088456027 0.532067552289031 2.04649106019403 2.83794324189103 3.35684807923652 1.37684601401632 3.54720302475693 0.286881147788162 1.57724753559315 1.29572302453997 0.269033146455237 0 5.31987078827475 2.4340276746636 2.42169458118029 1.72377696962344 2.02538322147792 0 2.76532256972595 0 0 0.751892138404309 1.39396527566024 0.835115615258218 0 0 0.108357178090419 TRUE 1.22995866502059 2.16382817388035 1.95672486918564 0.514888367902198 1.08574712680455 0.44689242349498
"47472" "TRINITY_DN186480_c7_g2" 0 2.51500591643373 1.96310415473555 2.48259017500071 0 2.42921422983958 2.40354041774525 3.57313211780203 0 1.88283865576725 0.62854031926276 1.39725534559443 0 4.13496017262534 0 2.41710988423005 0 0 0.492622328574446 1.71281585443737 0 0 0 0 0 0.578214165472454 0 0.318461465167583 0 0 TRUE 1.5649857460016 1.64755114269529 1.09201167614256 0.149445938440006 0.36757303050197 0.518373616934639
"47473" "TRINITY_DN186480_c8_g2" 0 0.910732661902913 0 2.90900499815204 2.1196881745192 2.871449415677 0.997834332781886 2.54646235816709 0 3.21955576916691 1.82863158168802 1.73292038210826 2.21256933885081 2.44969342303591 1.52406367577721 1.51752767033727 1.7454524831317 3.0962618530584 2.47482538208634 1.90110824301451 0 1.35106289894039 0.878136766626948 0 1.48954293564247 2.01328358681842 0 0.905350899580958 0 1.32596199617185 TRUE 1.46847920837519 1.72090073731869 2.09092807403188 0.955689903035618 1.1008555484447 0.372775483967435
"47474" "TRINITY_DN186480_c8_g3" 0 0 0 0.50182126542091 1.50182126542091 0 0 0 0 0 0 1.43829285157915 1.33799646351502 0 0 0 0 0 1.6915341649192 0 0 0 0 0 0 0 0 0 0 0 TRUE 0.33394042180697 0.239715475263191 0.222999410585836 0 0.281922360819867 0.442537352441777
"47475" "TRINITY_DN186480_c8_g4" 0 0 0 0.172487515510134 1.53804145333366 0 1.9741621677966 0.404903122145131 0 0 1.20539251298968 0.552868871011303 0 0 0 0 0 0 0 0 0 0 0 0 0 0 0 0 0 0 TRUE 0.285088161473966 0.68955444565712 0 0 0 0.896640445410265
"47476" "TRINITY_DN186480_c8_g5" 0 0 0 1.6631168673661 0 1.63273352595054 0 0 0.733788168625182 0 1.23450132056221 0 0 0 0 0 0 0 0 0 0 0 0.625738061908648 0 0 0 0 0 0 0 TRUE 0.549308398886106 0.328048248197899 0 0 0.104289676984775 0.803235338263818
"47477" "TRINITY_DN186480_c8_g6" 0 0.248534836138679 2.2424500736777 2.02680005934372 1.39066768555967 2.17216745005327 1.4905701304462 1.3956112485038 3.15623479785027 1.83995958748953 1.54151483946068 2.11935617703968 1.48439596250267 0.817213924258327 1.42492208821069 2.33685463912547 1.85917445586644 2.89530262133331 1.26603689399532 0.426533138116673 0 1.85996954822103 1.9627340905958 0.611644543373662 0 0 0.82130203988953 0 1.19029879162659 1.02431967919541 TRUE 1.34677001746217 1.92387446346503 1.80297728188281 0.505986751785256 1.02115303571708 0.392256722610692
"47478" "TRINITY_DN186480_c9_g1" 0 0 0 0 1.60880924267552 2.06729452146853 0 1.02502879449152 1.36345145707171 0 2.53106949272595 0 0 0.565597175854225 0.0758748669751276 0 0 0 1.24427819857814 0 0 0 0 0 0 0.319617934200161 0 1.61870851231379 0 2.48800077083407 TRUE 0.612683960690676 0.819924957381532 0.106912007138225 0.737721202891336 0.207379699763024 0.492424015302709
"47479" "TRINITY_DN186481_c5_g1" 1.16285452819051 0 0 0.675364312749146 0 0 0 0 0 0 0.175045486110914 0 0.602171790753379 0 0 0.694211607767891 0 1.68257329734758 0 0.228972569760161 0 0 0 0 0 0 0 0 0 0 TRUE 0.306369806823276 0.0291742476851523 0.496492782644808 0 0.0381620949600268 0.811826998029191
"47480" "TRINITY_DN186481_c5_g2" 0 1.17056605679207 0 0 0.53605290024021 0 0 0 0 0.0214797274104514 0 0 0 0 0 0 0 0.243669080966863 0 0 0 0 0 0 0 0 0 0 0 0 TRUE 0.284436492838713 0.00357995456840857 0.0406115134944771 0 0 0.961158756721185
"47481" "TRINITY_DN186481_c5_g6" 0 0 0 0 0 0 0 0 0 0 0 0 0 3.05554274796229 0 0 0.763836458890951 0 0 0 0 0 0 0 0 0 0 0 0 0 TRUE 0 0 0.636563201142206 0 0 1
"47482" "TRINITY_DN186481_c6_g1" 0 0 0 0 0 0 0 0.0607391578576785 0 0 1.34936527759421 0 0 0 1.09356017616234 0 0 0 0 0 0 0 0 0 0 0 0 0 0 0 TRUE 0 0.235017405908649 0.18226002936039 0 0 0.806120711936508
"47483" "TRINITY_DN186482_c1_g1" 0 0.969380764941608 0 0 0 0 0 0 0 0.217851096811131 0 0 0.537047519404657 0 0 0 0 0 0 0 0 0 0.398350370345965 0 0 0.982582946922591 0 0 0 0 TRUE 0.161563460823601 0.0363085161351886 0.0895079199007762 0.163763824487098 0.0663917283909941 0.459936243003364
"47484" "TRINITY_DN186482_c1_g2" 0 0 0 0 0 0 0 0.381837083906047 0 0 0 0 0 0 0 0.206643223983395 0 0.323081789503733 0 0 0 0 0 0 0 0 0 0 0 0 TRUE 0 0.0636395139843412 0.0882875022478547 0 0 0.819794669788929
"47485" "TRINITY_DN186482_c1_g4" 0 0 0 0 0 0 0 0 0 0 0 0 0.291603558030565 0 0 0 0 0 0 0 0 0 0 0 0 0 0 0 0 0.782408564927373 TRUE 0 0 0.0486005930050941 0.130401427487896 0 0.906825036463643
"47486" "TRINITY_DN186483_c0_g1" 0 0 0 0 0 0 0 0 0.329984649758421 0.794103898559748 0 0 0 0 0 0 0 0 6.04222845214034 7.02544966684539 7.11145913159314 6.20049650655023 2.64362534009972 6.7707894110089 6.6012062258446 7.08841725014751 7.68920829025394 7.8765108074241 8.05106751995505 7.63124982537139 TRUE 0 0.187348091386361 0 7.48960998649943 5.96567475137295 0.794614711118116
"47487" "TRINITY_DN186483_c0_g2" 0 0 0 0 0 0 0 0 0 0.0426443374084937 0 0 0 0 0 0 0 0 4.88879194664314 4.88190928904719 5.80658184262093 5.0035572641887 2.46910452186831 4.10810622368613 5.14225004299946 5.15473711337272 6.07326326606924 4.3744135483568 6.405328703439 5.13467273818569 TRUE 0 0.00710738956808229 0 5.38077756873715 4.52634184800907 0.789368303202267
"47488" "TRINITY_DN186483_c0_g4" 0 0 0 0 0 0 0 0 0 0 0 0 0 0 0 0 0 0 4.67801554873689 5.1632169283869 4.68599619611564 5.12147135319828 0.456280481510725 4.70171538421581 4.68184277615131 4.9387562614923 4.33492575889042 6.07399156457159 5.49073056358964 5.42904680749999 TRUE 0 0 0 5.15821562203254 4.13444931536071 0.79961823921721
"47489" "TRINITY_DN186484_c2_g1" 0.58207422139633 0 0 0 0 0 0 0 0 0 0 0 0 0 0 0 0 0 1.07929276727285 0 0 0 0 0 0 0 0 0 0 0 TRUE 0.0970123702327216 0 0 0 0.179882127878809 0.865172305641613
"47490" "TRINITY_DN186484_c3_g1" 0 0 0 0 0 0 0 0 0 0 0.438292851579147 0 0 0 0 0 0.00575926928868495 0 0 0 0 0 0 0 0 0 0 0 0 0.6959938131099 TRUE 0 0.0730488085965245 0.000959878214780825 0.11599896885165 0 0.840497101948479
"47491" "TRINITY_DN186484_c5_g2" 0 0.159629185821228 0 0.306845500314283 0 0 0 0 0.980390956061472 0 0 0 0 0 0 0 0.762986564880576 0.063502942306158 0 0 0 0 0 0 0 0.273814244587037 0 0 0 0 TRUE 0.0777457810225851 0.163398492676912 0.137748251197789 0.0456357074311728 0 0.600471008983114
"47492" "TRINITY_DN186485_c3_g1" 0 0 0 0 0 0 0 0 0 0 0 0 0 0 0 0 0 0 0 0 0 0 0 0 0 0.22650852980868 0 0 1.54349588342577 0 TRUE 0 0 0 0.295000735539075 0 1
"47493" "TRINITY_DN186485_c4_g1" 2.11636475669178 1.94110631094643 0.665392771041891 0 0 0 0.219091058246197 1.16992500144231 0.261831658752137 0 0 0.58014548442338 0 0 0 0.686164326061359 0 1.69242719808971 0 1.20726817311203 0 0 0 0.757876659747896 0 1.13750352374994 0.134878054343112 0 0 0 TRUE 0.787143973113351 0.371832200477338 0.396431920691844 0.212063596348841 0.327524138809987 0.584621142700512
"47494" "TRINITY_DN186485_c4_g2" 2.22589186169034 0 0 0 0 0 0 0 0 0 0 0.478195257939166 0.336854639125465 0 2.51450103627429 0 0 0 0 0 0 0 0 0 0 0.474046599319306 0 0.851199338593294 0 0 TRUE 0.37098197694839 0.0796992096565277 0.475225945899958 0.220874322985433 0 0.64671777951928
"47495" "TRINITY_DN186485_c4_g3" 0 0.370722275148167 1.6959938131099 0.784922701562861 0 1.81516551408758 0.508935661864395 1.63087138301258 0 0 0 0 0 2.78764141448333 0.568518597792544 2.97874477453668 0 0 0 0.16349873228288 0 0.822934048028371 0 1.90110824301451 0 0 0 0 0 0 TRUE 0.777800717318084 0.356634507479495 1.05581746446876 0 0.481256837220961 0.617431015210691
"47496" "TRINITY_DN186485_c4_g4" 0 0 0 0.414676780426886 0 0 0 0 0 0 0 0 0.0607391578576785 1.25156762060825 1.03984026453179 1.83995958748953 0 0 0 0 0 0 0 0 0 0 0 0 0 0 TRUE 0.0691127967378144 0 0.698684438414541 0 0 0.975270382114619
"47497" "TRINITY_DN186485_c4_g5" 0 0 2.6564963705535 0.386259141133346 0 1.5033487351675 0.455228571117139 0 0 0.677169938818245 0 0.273814244587037 2.19250981894195 2.0492822485682 3.96587661419019 0 0 2.85039939677025 0 0 0 0 0 0 0.37851162325373 0.0426443374084937 0 0.452068230223811 0 0.423309237242387 TRUE 0.757684041142391 0.234368792420403 1.84301134641177 0.21608890468807 0 0.836118515954467
"47498" "TRINITY_DN186485_c4_g6" 0 0 0 0 0 0 0 0 0 0 0 0 0 0 2.09220743809709 0.323081789503733 0 0 0 0 0.389566811762726 0 0 0 0 0 0 0 0 0 TRUE 0 0 0.402548204600137 0 0.0649278019604543 0.959677001897854
"47499" "TRINITY_DN186485_c4_g7" 0.427606172781899 0 0 0.210388864445403 0 0.121678556588252 0 0.119024103142275 0 0 0 0 0.01292617444427 0 3.10835717809042 0 0 0.613531652917927 0 0 0 0 0 0 0 0 0 1.10969486482593 0 0 TRUE 0.126612265635926 0.0198373505237124 0.622469167575436 0.184949144137655 0 0.866901536027834
"47500" "TRINITY_DN186485_c4_g8" 0 0 0 0 0 0 0 0 0 0 0 0 0 0 0 0 0 0 1.17184731357334 1.84839759952819 0 0 0 0 0 0 0 0 0 0 TRUE 0 0 0 0 0.503374152183589 1
"47501" "TRINITY_DN186485_c5_g1" 0 0 0 0 0 0 0 0 0 0 0 0 0 0 0 0 0 3.03174806286428 0 0 0 0 0 0.349365277594213 0 0 0 0 0 0 TRUE 0 0 0.505291343810713 0 0.0582275462657022 0.971191102430841
"47502" "TRINITY_DN186486_c0_g1" 1.43189034828618 0 0 2.54349588342577 3.87941170879425 3.87784238913076 2.16575118401426 1.67400860861722 0.205392512989685 1.78156954481597 3.51108846592374 2.00288250853312 0.740711733399101 0.663572335417523 4.52205574916096 4.27642222125112 3.48246110364827 4.57410150808939 4.71940251193326 3.83895176695194 3.04316949486411 5.24644609241073 4.72454113787453 3.57930085049416 3.7771566660045 2.31440650755482 1.65672517002125 0 4.29924465779607 0.214124805352847 TRUE 1.95544005493949 1.89011547081567 3.04322077516106 2.04360963445491 4.19196864242146 0.467291701267867
"47503" "TRINITY_DN186486_c1_g1" 0 0 0 0 3.65695393320906 3.75306963024855 3.26888348153048 1.94822704387917 0.38404980679516 2.0679828301843 2.48284828306847 1.87184364850932 0 0 0 0 0 0 5.78727573217962 4.12192716138066 3.77557736093065 3.70498259633715 3.43762724831895 3.17791779219584 1.74803179557241 1.58400038328577 0 0.578214165472454 2.48181557361786 0 TRUE 1.23500392724293 2.00397251566115 0 1.06534365299142 4.00088464855715 0.731039477890985
"47504" "TRINITY_DN186486_c2_g1" 0 0 0 2.05415387176271 3.06402056296861 2.95401014417707 1.95568477586932 2.48902906385044 0.399444564589458 0.709290635723358 0 1.3311319222172 0 0 0.634128557525041 0.664482840364683 0.434027674663597 1.36904764345591 3.99530360533524 3.14779511328845 0.457331625485014 1.7583031771319 0.929790997718597 1.05102400302447 2.83794324189103 0 0.947105051567875 0 1.57337452644594 0 TRUE 1.34536409648473 1.14743016037496 0.516947786001539 0.893070469984141 1.88992475366394 0.483734404600091
"47505" "TRINITY_DN186487_c0_g1" 0 0 0 0 0 0 0.261831658752137 0 0 0 0 0 0 0 0 0 0 0 0 0 0 0 0 0 0 0 0 0 0.130930869826449 0 TRUE 0 0.0436386097920228 0 0.0218218116377414 0 0.874985639198052
"47506" "TRINITY_DN186487_c0_g2" 0 0 1.25277895152818 0 0 0 0.9061209529971 0 1.10835717809042 0 0 0 0 0 0.352758525040637 0 0 0 0.647084212628954 0 0 0 0 0 4.39773452119544 1.18269229751619 5.0866139474095 3.7986726789578 5.06060947546167 0 TRUE 0.208796491921364 0.335746355181253 0.0587930875067728 3.25438715342343 0.107847368771492 0.945367340312234
"47507" "TRINITY_DN186487_c0_g3" 0 0 0 0 0 0.136191386287144 1.7553149040451 0.0867837661420667 0 0 0.977463111239467 0 0 0 0 0 0 0.429749850800216 0.520045024039818 0 0 0.410341104614087 0 0 3.73736228076054 3.69866299988588 4.85284781910884 3.74103546167172 3.90091509821994 4.15485860518664 TRUE 0.0226985643811907 0.469926963571105 0.0716249751333693 4.01428037747226 0.155064354775651 0.955202751787217
"47508" "TRINITY_DN186487_c0_g5" 0 0 0 0 0 0 0 0 0 0 0.26663664251399 0 0 0 0 0 0 0 0 0 0 0 0 0 3.81023743059073 3.22943410910003 4.65718266012842 2.6422394657944 1.93357263826102 3.69744023559111 TRUE 0 0.0444394404189983 0 3.32835108991095 0 0.996662052828974
"47509" "TRINITY_DN186488_c1_g1" 4.20765862888883 4.68240474836194 4.53106949272595 5.1036654827657 5.24439237950505 5.33521168170579 5.00085634597797 5.45545874206237 5.32463061526719 5.90710698363596 5.86888427302877 5.71273333062503 5.77705143276904 4.72759376964482 5.65265857551486 5.94364007203639 5.64018708262965 6.09771612974375 5.41393251283154 5.60089413593636 5.77045907679315 6.25625587320273 5.82891079251713 6.10854536525044 5.57064507799186 5.30410942605998 5.46806192378074 4.73205207330029 4.95414977108653 5.47586310559153 TRUE 4.85073373565888 5.54494504843288 5.63980784372309 5.25081356296849 5.82983295942189 0.0871822426583661
"47510" "TRINITY_DN186489_c0_g2" 0 0 0 0 0 0 1.38017531174203 3.01024275552775 2.33542608663634 0 2.85099939471647 0 0 0 0 0 0 0 0 0 0 0 0 0 0 0 0 0 0 0 TRUE 0 1.5961405914371 0 0 0 1
"47511" "TRINITY_DN186489_c0_g4" 0 0 0 0 0 0 0 1.32481060342048 0 0 0.317304068361915 0 0 0 0 0 1.18966644665005 0 0 0 0 0 0 0 0 0 0 0 0 0 TRUE 0 0.2736857786304 0.198277741108342 0 0 0.818881947300496
"47512" "TRINITY_DN186490_c0_g1" 5.54439264917255 1.71545412711572 4.30056305717381 0 3.90294183005533 0 0.967906370290147 0 0 0 0 3.21847121074326 0 0 0 0 0 0 0 0 1.37072227514817 0 0 0 0 0 0 0 0 0 TRUE 2.5772252772529 0.697729596838901 0 0 0.228453712524695 0.910156931415904
"47513" "TRINITY_DN186491_c0_g1" 5.30352505804475 4.76542866194505 5.21529030565123 4.8678470557822 4.46708380330605 4.67338681820894 4.80451826988807 4.37253426857815 4.42981678944033 4.59973435340934 4.75349757093864 4.41771751956056 4.34447345945636 3.91876784932515 4.27872821293894 2.53406160242112 4.16759878503186 3.02626890819055 3.96827511023871 4.01845614056804 4.58556349845569 4.70890454181376 5.4254257345907 5.57585686949186 3.99394603015189 3.60181534972849 3.94560770318137 3.78492270156286 3.73638840070346 3.69955163252309 TRUE 4.88209361715637 4.56296979530251 3.711649802894 3.7937053029752 4.71374698252646 0.140631397116005
"47514" "TRINITY_DN186491_c1_g1" 0 0 0 0 0 0 0 0 0 0 0 0 0 0 0.11503324294624 0 0 0 0 0 0 0 0 0 0 0 0 0.278579550458423 0 0 TRUE 0 0 0.0191722071577067 0.0464299250764039 0 0.896768048159902
"47515" "TRINITY_DN186492_c1_g1" 0 0 0 0 0 1.64524051264527 0 0 0.982582946922591 1.03632749181776 0 0 0 0 0 0 0 0 0 0 3.32711247074709 0.641546029087524 0 0 0 0 3.41305242854853 1.05727696507325 0 0 TRUE 0.274206752107544 0.336485073123393 0 0.745054898936962 0.661443083305768 0.573140546303442
"47516" "TRINITY_DN186492_c2_g2" 0 0 0 0 0 0 0 0 0 0 0 0 0 0 0 0 0 0 0.414676780426886 0.304511041809953 0.578214165472454 1.29160355803056 0.971589535530062 1.10567807789454 0 0 0 0 0 0 TRUE 0 0 0 0 0.777712193194076 1
"47517" "TRINITY_DN186492_c2_g3" 0 1.36064520246022 0 2.3050950106667 2.10400111032122 2.28036248997378 0.702214251010441 1.71940251193326 0.975996957616443 2.23572705983806 1.42115596066222 2.71061360238268 3.25474519762921 0 0 2.17152710603881 0.0989584800881688 1.59024270806259 4.70177082237904 4.9762719749404 4.72639529165045 5.00629802390037 5.65761142538748 6.15920532382163 2.5457213111304 2.00827173796354 1.61494536693687 0 0.858378925082071 1.33856703700115 TRUE 1.34168396890365 1.62751839057385 1.18591224863646 1.39431406301901 5.2045921436799 0.73343594858476
"47518" "TRINITY_DN186492_c2_g4" 2.50842865253186 1.50080205305716 2.65969626580899 3.83106651060507 3.23204671335011 2.62807365419614 2.56851859779254 2.7826182437361 3.25897110933838 3.69365421679357 3.27396339889483 3.70498259633715 4.13422093976063 2.79701297783614 2.31759350462347 2.87852917654121 3.4861994925681 3.67559013963243 4.13545278418517 4.34141652447872 4.42330923724239 4.90559158542942 5.34031301587495 5.43489505984554 3.21893612133568 2.57797256871381 2.72181010491404 3.67479959084078 3.81987251676511 2.68683664997608 TRUE 2.72668564159155 3.21378469381543 3.21485770516033 3.11670459209091 4.7634963678427 0.355933557779954
"47519" "TRINITY_DN186492_c2_g5" 3.98540934819741 4.56651075585788 3.75979499575751 4.48355784224531 4.47877770744211 4.53007074222508 3.72344934499596 3.77526129234775 2.9938554797021 3.65821148275179 3.73822740036724 3.83693401132109 3.95121476442072 2.625504294584 3.0622944380428 3.83804412612874 4.01104830540555 4.29755828116819 3.22496636500027 2.87636959997278 2.46205231879643 3.27441076931784 3.08457456192551 3.72465027173297 3.99521314005596 3.88058757929952 3.8126009046006 2.57748925378772 2.43855900692367 3.96753753607086 TRUE 4.30068689862088 3.62098983524766 3.63094403495833 3.44533123678972 3.10783731445764 0.197505959694469
"47520" "TRINITY_DN186493_c0_g1" 0 0 0 0 0 0 2.67919857056692 0 0 0 0 0 0 0 0 0 0 0 0 0 0 0.961993677420255 0 0 0 0 3.58219468188493 1.36793014143188 2.20539251298968 0 TRUE 0 0.446533095094487 0 1.19258622271775 0.160332279570043 0.872783752842297
"47521" "TRINITY_DN186493_c1_g1" 0 0 0 0 0 0 0.953078952612507 0 0 0 0 0 0 0 0 0 0 0 0 0 0 0 0 0.409255146684838 0 0 0 0 0 0 TRUE 0 0.158846492102085 0 0 0.0682091911141396 0.892649201421609
"47522" "TRINITY_DN186493_c1_g2" 0 0 0 0 0 0 0 0 0 0 0 0 0 1.80405355896735 0 0 0 0 0 0 0 0 0 0 0 0 2.15801380658977 3.23204671335011 2.47871300244172 0 TRUE 0 0 0.300675593161225 1.31146225373027 0 0.942683140077803
"47523" "TRINITY_DN186493_c1_g3" 0 0 0 0 0 0 0.0758748669751276 0 0 0 0 0 0 0 0 0 0 0 0 0 0 0 0 0 0.546956178141411 0 0 0 0 0 TRUE 0 0.0126458111625213 0 0.0911593630235686 0 0.965319494500933
"47524" "TRINITY_DN186493_c1_g5" 0 0 0 0 0 0 0 0 0 0 0.018634174139051 0 0 0 0 0 0 0 0 0 0 0.343692069179019 0 0 0.531069492725954 0 0 0 0 0 TRUE 0 0.00310569568984183 0 0.0885115821209924 0.0572820115298365 0.829435578450258
"47525" "TRINITY_DN186493_c1_g7" 0 0 0 0 0 0 0 0 0 0 0 0 0 0 0 0 0 0 0 0.443606651475615 0 0 0 0 0 4.02980622770421 0 0 0 0 TRUE 0 0 0 0.671634371284035 0.0739344419126025 0.97247965370978
"47526" "TRINITY_DN186495_c1_g1" 0 0 0 0 0 0.953078952612507 1.72071624252113 1.08338358771008 0 0 0 0 0.220329954879556 0 0 0.796597754048306 1.58111017522555 1.95307895261251 0 0 0 0 0 0 2.06591691807822 0.758729568457863 1.46675761572617 0 0 0 TRUE 0.158846492102085 0.467349971705202 0.75851947279432 0.715234017043708 0 0.55787869363812
"47527" "TRINITY_DN186495_c2_g1" 0.57918014812715 1.63598650374562 0 0 1.01364091066939 0.214124805352847 0.499782120147312 0 0 0 2.08780225897709 0 0 0.888304895208487 0 0.938850337006064 0 1.7211538870083 0.794935662803536 0 0 0 0 0 0 0 0 1.57918014812715 0 0 TRUE 0.573822061315834 0.4312640631874 0.591384853203809 0.263196691354525 0.132489277133923 0.407842420463154
"47528" "TRINITY_DN186495_c2_g2" 0 0 0 0.87263179113525 0 0 0.712815854437372 0 0.50182126542091 0 1.7663831410013 0 1.39066768555967 2.32365829102624 0 0 1.18142064028014 0 0 0 0 0 0 0.793271654498083 0 0 1.02076886509457 0 0 0 TRUE 0.145438631855875 0.496836710143263 0.815957769477676 0.170128144182429 0.132211942416347 0.71058078495821
"47529" "TRINITY_DN186495_c2_g4" 0 0 0 0 0 0 0 0 0 0 0 0 0.509949146304311 0 0 1.14990966753492 0 0 0 0 0 0 0 0 0 0 0 0 0 0 TRUE 0 0 0.276643135639872 0 0 1
"47530" "TRINITY_DN186496_c5_g4" 0 0 0 0 0 0 0 0 0 0.108357178090419 0 0 0 0 0 0 0 0 0 0 0 0 0.907659827853289 0 0 0 0 0 0 0 TRUE 0 0.0180595296817364 0 0 0.151276637975548 0.970154794019392
"47531" "TRINITY_DN186496_c5_g6" 0 0 0 0 0 0 0 0 0 0 0 0 0 0 0 0 0 0 0 0 0 0 0 0 0 0 0 0.0813396274519388 0 0.172487515510134 TRUE 0 0 0 0.0423045238270121 0 1
"47532" "TRINITY_DN186496_c5_g7" 0 0 0 0 0 0 0 0 0 0 0.189033824390017 0 0 0.272620454662992 0 0 0 0 0 0 0 0 0 0 0 0 0 0 0.3928669162308 0 TRUE 0 0.0315056373983361 0.045436742443832 0.0654778193718 0 0.706227312621434
"47533" "TRINITY_DN186497_c3_g1" 0 0.856786546288081 0 0 0 0 0 0 0 0 0 0 0 0 0.153156788061421 0 0 0.0731347046302154 0 0 0 0 0 0 0 0 0 0 0 0 TRUE 0.14279775771468 0 0.0377152487819393 0 0 0.933970866585144
"47534" "TRINITY_DN186498_c1_g1" 2.55262299200928 2.59167941693574 2.26423615104355 2.34255474547732 2.2317395935957 1.9627340905958 1.90342396588874 2.34312351940185 1.2147465226824 2.53729606709084 2.26363540356833 2.5318181021214 3.0264459803038 1.82089374922857 2.5528688710113 1.19029879162659 3.05050169744673 2.0799753767206 1.84116804354865 2.44969342303591 1.87223777364246 2.55237707109487 2.33141859783481 2.50842865253186 2.16671544496642 1.48439596250267 2.30655389949654 1.2862897581341 1.77188557851537 2.36429227013537 TRUE 2.3242611649429 2.13234059679226 2.2868307443896 1.89668881895841 2.25922059361476 0.0776552046846144
"47535" "TRINITY_DN186498_c1_g2" 0 0 0 0 0 0 0 0 0 0 0 0 0 0 0 0 0 0 0 0 0 0 0 0 0.144046369616707 0.00144197417390632 0 0 0 0 TRUE 0 0 0 0.0242480572984355 0 1
"47536" "TRINITY_DN186499_c0_g1" 0 0 0.913798964950696 0 0 0.210388864445403 0 0 1.34198574722862 0 1.14730669878029 0 0 0 0 0 0 0 0 0 0 0 0 0 0 0 0 0 0.917622701726283 0 TRUE 0.187364638232683 0.414882074334818 0 0.15293711695438 0 0.794940673363226
"47537" "TRINITY_DN186499_c2_g1" 0 0 0 0 0 2.4154882710497 2.17600355700892 3.53940699535789 0 0 0 5.00184726986643 0 0 0 0 0 2.14828336250318 2.84398384404833 5.58261621440535 0.414676780426886 0 0.440420720756767 4.99733757584117 0 2.83430670296291 0 0 0 3.21847121074326 TRUE 0.402581378508283 1.78620963703887 0.358047227083863 1.00879631895103 2.37983918924642 0.626483737047381
"47538" "TRINITY_DN186499_c2_g2" 0 0 0 0 0 0 0 0 0 0 0.102993993323326 0 0 0 0 0 0 0 0 0 0 0 0 0 0 1.10299399332333 0 1.55139296802745 0 0 TRUE 0 0.0171656655538876 0 0.442397826891797 0 0.990299644058782
"47539" "TRINITY_DN186499_c2_g4" 0 0 0 0 0 0 4.09186905530185 0 2.64015815496328 0 0 1.44148347958264 0 0 0 0 0 0 4.72634079171501 0 2.61635769699669 0 0 3.18903382439002 2.19880843205028 0 0 0 0 0 TRUE 0 1.3622517816413 0 0.36646807200838 1.75528871885029 0.753784116099432
"47540" "TRINITY_DN186499_c3_g1" 0 0 0 0 0 0 2.17600355700892 0 1.96974912828866 1.63273352595054 0 0 0 0 0 0 0 0 3.40285858256035 0 3.25262759077256 3.67457364016829 3.16075887605024 0 0.859969548221026 0 0 2.16800012451782 0 0 TRUE 0 0.963081035208018 0 0.504661612123141 2.24846978159191 0.836806496206055
"47541" "TRINITY_DN186499_c4_g1" 0 0 0 0 0 0 0 0 0.58014548442338 0 0.298658315564515 0 0 0 0 0 0 0 0 0 0 0 0 0.669933835668961 0 0 0 0 0 0 TRUE 0 0.146467299997983 0 0 0.11165563927816 0.80941882713804
"47542" "TRINITY_DN186501_c0_g1" 2.14925936549962 0.591679416935737 0.177598929327733 1.33628338786443 0.669026765509631 0 1.82537860389293 0 0 0 0 1.60217179075338 0 0 0 0 0 0 0 0 0 0 0 0 4.75654297961808 2.013998146041 1.59884157813329 2.91609442293836 0 4.42867840994823 TRUE 0.820641310856193 0.571258399107718 0 2.61902592277982 0 0.867135745215672
"47543" "TRINITY_DN186501_c0_g2" 0 0 0 0.141432790929296 0 0 0 2.23725777090037 0 2.1947174628936 0 0 0 0.652601217596519 0 1.61635769699669 0 0 0 2.99186193055632 0 3.5157629055412 0 0 0 1.16864203555884 0 2.19314091914488 0 0 TRUE 0.0235721318215493 0.738662538965662 0.378159819098868 0.560297159117286 1.08460413934959 0.607992541402425
"47544" "TRINITY_DN186501_c0_g3" 0 0 0 1.17632277264046 0.0299828662157143 0 0 1.47715921118664 0 3.70586734610249 0 0 0 0.309176187478515 0 1.21288056634438 0 0 0 1.4070807754505 0 4.91092449689301 0 0 0 1.76765479823735 0 2.80095165486788 0 0 TRUE 0.201050939809363 0.863837759548189 0.25367612563715 0.761434408850871 1.05300087872392 0.506173433500306
"47545" "TRINITY_DN186501_c0_g4" 0 0 0 0 0 0 0 0 0 0.00719550140420377 0 0 0 0 0 0 0 0 0 0 0 2.83572200197435 0 0 0 0 0 1.67716993881825 0 0 TRUE 0 0.00119925023403396 0 0.279528323136374 0.472620333662391 0.851504710348042
"47546" "TRINITY_DN186502_c2_g1" 2.47196778766152 0.492622328574446 1.54646235816709 0 1.13881446890228 1.21412480535285 2.7235585614721 2.36765063062196 1.45206823022381 1.47144761637739 2.07553263116736 2.7279204545632 0.971589535530062 2.1940870521163 3.09017594979021 1.79784306706554 0.832687516439532 0.827006009638977 0.726831217032493 2.57385922157595 0.682573297347578 3.15364322640519 1.95046841415012 2.63761024622529 1.23511432037636 1.23327453899093 1.1609201881811 2.94766615679601 2.68929916053589 0.696884090855455 TRUE 1.14399862477636 2.13636302073764 1.6188981884301 1.66052640928929 1.9541642704561 0.253686354911977
"47547" "TRINITY_DN186502_c3_g1" 0 0 0 0 0 0 0.711054321812066 0 0 0 0 4.82974810092972 0 0 0 0 0 0 1.38460245765075 0 2.50487458939846 0 0 3.54485627488998 0 0 1.73031388629378 0 0 0 TRUE 0 0.923467070456964 0 0.288385647715629 1.23905555365653 0.755488623049157
"47548" "TRINITY_DN186502_c4_g1" 2.61376736814448 0.530070742225084 1.07792657868507 1.35727047567956 0.853596506202512 0.823749360308273 0.913798964950696 1.36737106564853 2.12763327972587 1.39999135066418 1.114367024952 1.64200835725712 0 0.207892851641333 0.237563718317676 0 0 0 0.989865622866287 1.17312743348066 0 0.784922701562861 0 0.575312330687437 0.939602720356044 0.569491091958716 0.932061171343424 0 1.87184364850932 0.794103898559748 TRUE 1.20939683854083 1.42752834053307 0.0742427616598348 0.851183755121208 0.587204681432874 0.523297023346961
"47549" "TRINITY_DN186502_c4_g2" 0 0 0 0.261831658752137 0 0 0 2.44466706684191 0 1.600269753509 0 0 0 0 0 1.20726817311203 0 0 0 5.34319460037843 0 4.07021756825778 0 0 0 2.96051171011902 0 3.12994238397696 0 0 TRUE 0.0436386097920228 0.674156136725152 0.201211362185338 1.01507568234933 1.56890202810604 0.691809661087211
"47550" "TRINITY_DN186502_c5_g1" 2.05137210172103 0 1.90573597766703 1.61494536693687 0 0 2.47300756791617 1.88986288136518 4.55200811110627 2.4494293141032 0.839959587489532 2.2231135885801 0.0157829972409275 0 2.63737839487229 1.07313470463022 0 0 0.761285273361619 2.40217642497948 1.39615948907315 2.70110542377817 1.27262045466299 1.52556778890135 0.36513259345253 0 2.58014548442338 2.75510121893164 2.35670725293538 0.699551632523089 TRUE 0.928675574387487 2.40456350842674 0.62104934945724 1.45943969704434 1.67648580912613 0.51283773400095
"47551" "TRINITY_DN186502_c6_g1" 0 0 0 0 1.49005662446431 0 0 0 0 0 0 0 0 0 0 0 0 0 0 0.82781902461732 0 0 0 0 0 0 0 0 0 0 TRUE 0.248342770744052 0 0 0 0.13796983743622 0.861109468756778
"47552" "TRINITY_DN186505_c3_g1" 0 0 0 0 0 0 0 0 0 0 0 0 0 0 0 0 0 0 0 0 0 0.063502942306158 0 0 0.00863030514344006 0.466757615726171 0.762986564880576 1.63645061667898 1.54547421084018 1.36569253719753 TRUE 0 0 0 0.964331975077813 0.010583823717693 0.997256177335394
"47553" "TRINITY_DN186505_c3_g2" 0.922958964236172 1.99494171017697 0 0.177598929327733 0.323081789503733 0.0285691521967709 3.27634777302029 1.41142624572647 0 0 0.734655433479005 0.672651629328385 1.88322978903273 1.23020301336642 0 1.56754544764375 0 0.65901117119815 0.84799690655495 0.967906370290147 0 0.94185751900344 1.20414071678023 0 0.407080775450501 2.51020240620857 2.23603333200583 1.72334012025117 2.2107005626298 2.95438245257678 TRUE 0.574525090906897 1.01584684692569 0.889998236873508 2.00695660818711 0.66031691877146 0.608774913136444
"47554" "TRINITY_DN186505_c4_g1" 0 0 0 0 0 0 0 0 0 0 0 0 0 0 0 0 0 0 1.16607267594671 1.08338358771008 0 0 0 0 0 1.34255474547732 0 0 0 0 TRUE 0 0 0 0.22375912424622 0.374909377276131 0.850791192613052
"47555" "TRINITY_DN186506_c0_g1" 0 1.58784500925428 0 0 0 0 0 0 0 0 0 0 0 0 0 0 0 0 1.27619886503224 0.979659551715824 2.03456789281821 0.12565110166152 2.6913108202263 1.97709671249695 0 0 0 0 0 0 TRUE 0.264640834875713 0 0 0 1.51408082399184 0.956303383762237
"47556" "TRINITY_DN186506_c0_g2" 0 0 0 0 0 0 0 0 0 0 0 0 0 0 0 0 0 0 4.49082681491283 2.9086207917474 5.25863198415581 2.93527114789118 4.40714877417985 6.31039465694429 0 0 0 0 0 0 TRUE 0 0 0 0 4.38514902830523 1
"47557" "TRINITY_DN186506_c0_g3" 0 2.85678654628808 1.08610437124329 0 0 0 0 0 0 0 0 0 0 0 0 0 0 0 5.13701161204173 4.05241589415114 5.70945607291646 4.7967534769737 6.28780470907755 6.29733817360183 0 0 0 0 0 0 TRUE 0.657148486255229 0 0 0 5.38012998979374 0.969464098102562
"47558" "TRINITY_DN186506_c0_g4" 0 0 0 0 0 0 0 0 0 0 0 0 0 0 0 0 0 0 0 0.984042426097024 0.366252263699564 0 0 0 0 0 0 0 0 0 TRUE 0 0 0 0 0.225049114966098 1
"47559" "TRINITY_DN186507_c7_g1" 0 0.211635253327149 0 0 0 0 0.793271654498083 0.176322772640463 0 0.837539634379403 1.37016428054021 1.17632277264046 0 0 0 0 0 0 0 0 0 0 0 0 0 0 0 0 0 0 TRUE 0.0352725422211916 0.725603519116437 0 0 0 0.987847170909486
"47560" "TRINITY_DN186507_c9_g1" 0 0 0 0 0 0 0 0 0 0 0 0 0 0 1.01792190799726 0 0 0.329984649758421 0 0 0 0 0 0 0 0.153156788061421 0 0 0.0799753767205959 0 TRUE 0 0 0.22465109295928 0.0388553607970027 0 0.956760325216796
"47561" "TRINITY_DN186508_c0_g1" 0 0 0 0 0 0 0 0 0 0.112366523072563 0 0 0 0 0 0 1.60454581636871 0.410341104614087 1.78408514273476 0 0 0.477159211186641 1.40653667020517 1.00504061670053 0.263034405833794 0 0 0 0 0 TRUE 0 0.0187277538454272 0.335814486830466 0.0438390676389656 0.778803606804517 0.87211753231683
"47562" "TRINITY_DN186508_c0_g2" 0.997111720675174 1.70442935207648 0.718964335759539 0 1.13619138628714 0 0.308011314552178 1.87381319835909 0.60502015306241 0.525066592078211 2.95865710767711 0.634128557525041 0 0 0 0 0 0 3.19440229193857 0 4.00189229569359 1.7723079749584 6.66772185219572 2.97214120020094 1.28924428515664 1.14404636961671 2.39862399671775 1.0765590951316 0.913798964950696 0.506906554580693 TRUE 0.759449465799722 1.15078282054234 0 1.22152987769235 3.10141093583121 0.747553433837762
"47563" "TRINITY_DN186508_c0_g5" 0 0 0 0 0 0 0 0 0 0 0 0 0 0 0 0 0 0.596458139558986 0 0 0 0 0.480265122054463 0 0 0 0 0 0 0 TRUE 0 0 0.0994096899264976 0 0.0800441870090772 0.798701245652559
"47564" "TRINITY_DN186508_c2_g1" 0 0 0 0 0 0 0 0 0 0.899948986189672 0 0 0 0 0 0 0 0 0 0 0 0 0.367371065648529 0 0 0 0 0 0 0 TRUE 0 0.149991497698279 0 0 0.0612285109414216 0.897946697177816
"47565" "TRINITY_DN186509_c0_g1" 0 0 0 0 0 0 0 0.961252884058208 0 0 0 0 1.59072177000984 0 0 0 0 0 0.160920188181103 0.249748715083569 0 0 0 0 0 0 0 0 0 0.070389327891398 TRUE 0 0.160208814009701 0.26512029500164 0.0117315546485663 0.0684448172107787 0.773324420648786
"47566" "TRINITY_DN186509_c2_g1" 0 0 0 0 0 0 4.09102275091852 4.63273352595054 1.59931779369823 1.98913900736823 3.45575462218619 1.00144197417391 0 0 0 0 0 0 3.02715405150373 3.36443235801633 1.86354205117958 1.30158764660319 2.80219321694183 3.71204544855369 0 0 0 0 0 0 TRUE 0 2.7949016123826 0 0 2.67849246213306 0.760412634002374
"47567" "TRINITY_DN186509_c3_g1" 0 0 0 0 0 0 0 0 0 0 0 0 0 0 0 0 0 0 0 0 0 0 0 1.72813820341893 3.31237474677515 2.81762325751143 0.285698125958125 4.2913825400231 0 1.76723103702388 TRUE 0 0 0 2.07905161788195 0.288023033903155 0.965366055437746
"47568" "TRINITY_DN186509_c3_g3" 0 0 0 0 0 0 0 0 0 0 0 0 0 0 0 0 0 0 0 0 0 0 0 0 4.16767906186135 3.81526800370087 3.72998774295772 3.47300756791617 3.01185340574379 3.34454447395471 TRUE 0 0 0 3.5903900426891 0 1
"47569" "TRINITY_DN186510_c1_g1" 0.221567788538409 0.620117165028684 0.0607391578576785 0 0.0676387168753633 0.58207422139633 3.12581638722519 2.66607484262069 2.10969486482593 1.48233202074738 2.8425766307707 2.14208662961753 1.42223300068305 0.591679416935737 0.104336659814736 0.619178216059069 1.59311469648462 0.73638840070346 1.15639661659767 2.11036324336042 1.83309248347121 1.41034110461409 2.48181557361786 0.730313886293776 1.87617311443746 0.865522959139964 1.20726817311203 0.896078055397064 0.424384671538097 0 TRUE 0.258689508282744 2.39476356263457 0.844488398446777 0.878237828937436 1.62038715132584 0.623991806206714
"47570" "TRINITY_DN186510_c1_g2" 0 0 0 0 0 0 0.172487515510134 0 0 0 0 0 0 0 0 0 0 0 0 0.554834395894193 0 0 0 0 0 0 0 0 0 0 TRUE 0 0.028747919251689 0 0 0.0924723993156988 0.922279730318383
"47571" "TRINITY_DN186510_c1_g3" 0.0976107966264223 0 0 0 0 0 0 2.22527492986957 1.37684601401632 1.89258531519265 2.1551015581257 1.82700600963898 0 0 0 0 0 0 0 0 0 0 0 0 0 0 0 0 0 0 TRUE 0.0162684661044037 1.57946897114054 0 0 0 0.997425010177209
"47572" "TRINITY_DN186510_c2_g2" 0.24000896473507 1.13356352574111 1.55040819321728 0.456280481510725 3.10517519226548 1.08542465625268 4.27686882997646 2.89355636930543 4.92272115866739 2.8545941516616 4.1740867785504 3.70177082237904 3.00791308164326 0 0.884402552983687 1.78282789207489 3.93903846963212 2.62947319678695 2.61729848284085 3.91149984886111 2.7737853893639 3.3956112485038 3.13569902690319 2.94766615679601 3.60608684075676 2.53580413827031 2.80982599609745 0.954568570752994 2.34369206917902 2.40680874847866 TRUE 1.26181016895372 3.80393301842339 2.04060919885349 2.44279772725586 3.13026002554481 0.416690759430978
"47573" "TRINITY_DN186510_c2_g3" 0 0 0 0 0 0 0 0 0.331131922217202 0.618238655595455 0 0.668119124686432 0 0 0 0 0 0 0 0 0 0 0 0 0 0 0 0 0 0 TRUE 0 0.269581617083181 0 0 0 1
"47574" "TRINITY_DN186510_c2_g4" 0 0 0 0 0 0 0 1.32711247074709 0 0 1.53605290024021 0 0 0 0 0 0 0 0 0 0 0 0 0 0 0 0 0 0 0 TRUE 0 0.477194228497883 0 0 0 1
"47575" "TRINITY_DN186510_c2_g5" 0 0 0 0 0 0 0 0 0 0.181420640280142 0 0.602171790753379 0 0 0 0 0 0 0 0 0 0 0 0 0 0 0 0 0 1.08678376614207 TRUE 0 0.130598738505587 0 0.181130627690344 0 0.819745092021579
"47576" "TRINITY_DN186510_c2_g7" 0 0 0 0 0 0 0 0 0 0 0.958285900923258 0 0 0 0 0 0 0 0 0 0 0 0.753604536279995 0 0 0 0 0 0 0 TRUE 0 0.159714316820543 0 0 0.125600756046666 0.803397781509167
"47577" "TRINITY_DN186511_c2_g1" 1.13422093976063 0 0 0 0 0 0 0 0 0 0 0 0 0 0 1.13750352374994 0 0 0 0 0 0 0 0 0 0 0 0 1.51096191927738 0 TRUE 0.189036823293439 0 0.189583920624989 0.25182698654623 0 0.624126122153193
"47578" "TRINITY_DN186511_c2_g2" 2.72334012025117 0.113700499164728 1.47664090866952 0.447843644362086 0 2.00072116724365 2.17536491377543 1.03703073094497 0 1.21412480535285 0 0 1.28806320032532 3.66368617996608 2.79639009733101 1.9271379389685 0 0 3.61140848102496 0 0 0 0 0 0 0 0 1.02786177535451 0 0 TRUE 1.12704105661519 0.737753408345541 1.61254623609849 0.171310295892418 0.601901413504159 0.591018521623929
"47579" "TRINITY_DN186512_c2_g1" 0 2.05311133645956 0 0 0 0 0 0 0 0.659924558402378 0 0 0 0 0.935836873684025 0 1.52907129982911 1.72639529165045 0.648005179810493 0 0 0 0 0 0 0 0 0 0 0 TRUE 0.34218522274326 0.109987426400396 0.698550577527265 0 0.108000863301749 0.799522922725111
"47580" "TRINITY_DN186512_c2_g2" 1.21785109681113 0 0 0 0 0 0 0 0 0 0 0 0 0 0 0.333423733725192 0 0 0 0.443606651475615 0 0 0 0 0 0 0 0 0 0 TRUE 0.202975182801855 0 0.055570622287532 0 0.0739344419126025 0.84049150441392
"47581" "TRINITY_DN186512_c2_g3" 0.989865622866287 0.364012053558615 0 0 0 0 0 0 0.070389327891398 0 0.457331625485014 0 0 0 0 0.216610068742442 0 0 0 0.835115615258218 0 0.644317778337577 0.113700499164728 0 0 0 0 0 0 0 TRUE 0.22564627940415 0.0879534922294019 0.0361016781237403 0 0.265522315460087 0.670741940134728
"47582" "TRINITY_DN186512_c2_g4" 0 0 0 0 0 0 0 0 0 0 0 0 0 0 0 0 0 0 0 0 0.544979883255804 0 0 0 0 0 0 1.12763327972587 0 0 TRUE 0 0 0 0.187938879954312 0.090829980542634 0.879176170778613
"47583" "TRINITY_DN186513_c10_g1" 0 0 0 1.22712493444993 0.740711733399101 0 0 0 0 0 0 0 0 0 0 0 0.0745054363636298 0 0 0 0 0 0 0 0 0 1.90033550864098 0 0 0.102993993323326 TRUE 0.327972777974838 0 0.0124175727272716 0.333888250327385 0 0.745131529509986
"47584" "TRINITY_DN186513_c11_g1" 1.33342373372519 0 0 0 0 0 0 0 0 0 0 0 0 0 0 0 0 0 0 0 0 0 0 0 0 0 0 0.466757615726171 0 0 TRUE 0.222237288954199 0 0 0.0777929359543619 0 0.912488880330975
"47585" "TRINITY_DN186513_c8_g1" 0 0 0 0 0 0 0 0 1.80529245560071 0 0 0 0 0 0 0 0 0.468843942974637 0 0 0 0 0 0 0 0 0 0 0 0 TRUE 0 0.300882075933452 0.0781406571624396 0 0 0.935073685496205
"47586" "TRINITY_DN186514_c2_g1" 2.48336436071335 0 2.04684025420297 0 0.356143810225275 1.24731993497982 2.06350294230616 0.202887833470143 0 0 0 0 2.11203283623382 0 0.0662614422687213 0 0 0.37851162325373 0.388465097283154 0 0 0 0 0 0 0 0 0 0 0 TRUE 1.02227806002024 0.377731795962717 0.426134316959378 0 0.0647441828805256 0.787579737408864
"47587" "TRINITY_DN186514_c3_g1" 2.50131174924366 1.4276061727819 1.21288056634438 0.979659551715824 0.566571640626761 0.834306702962908 0 0 0 0 0 0.0565835283663675 1.27798474729977 2.79306351844623 1.45785691041377 1.43349363984688 1.45312244659581 1.41196851036013 0 0.818850560895434 0 0 0.130930869826449 0 0 0.72159139877538 0 1.37462220619121 0.241230035515445 0 TRUE 1.25372273061257 0.00943058806106125 1.63791496216043 0.389573940080339 0.158296905120314 0.723577809942355
"47588" "TRINITY_DN186514_c4_g1" 0.421155960662223 0.26663664251399 0.396159489073155 0.018634174139051 0.10969486482593 0 0 0 0 0 0 0 0 0 0 0.284514133244245 0 0 0 0 0 0 0 0 0 0 0 0 0 0 TRUE 0.202046855202391 0 0.0474190222073742 0 0 0.94132670097751
"47589" "TRINITY_DN186514_c5_g1" 0 1.25156762060825 0.754459973625479 1.08814159686902 0 0.269033146455237 0 0 0.505890929729957 0 0.206643223983395 0 0 0 1.22712493444993 2.24549566281992 0.412510571249805 0.282143228781498 0.804879608254673 0.304511041809953 2.18808437056115 0 1.60122108558495 0 0.459431618637297 0.820485342986379 0.978927776381399 0 0 0 TRUE 0.56053372292633 0.118755692285559 0.694545732883525 0.376474123000846 0.816449351035121 0.464048422331048
"47590" "TRINITY_DN186514_c5_g3" 1.61353165291793 1.78826808286684 1.45680614923047 1.70442935207648 1.64846544302731 1.61588707391606 0.942608336111663 0.520045024039818 0.643394453479892 0 0.589763486984977 0.0214797274104514 0.907659827853289 1.05380644369579 1.00863030514344 1.74243744537627 0.944858445807539 1.88518386632035 1.24366908096686 0.863145542989399 0.664482840364683 0 0.610700062134764 0.0384361816561079 1.76807843501646 1.63505782972521 1.1807843910787 1.15574923267794 0.344828496997441 1.06557231159362 TRUE 1.63789795900585 0.452881838004467 1.25709605569945 1.1916784495149 0.570072284685303 0.470093877213917
"47591" "TRINITY_DN186514_c5_g4" 0 0.128293401009818 0.094911647025467 1.68347189285523 1.79285535236249 1.67219901911577 0 0 0 0.516015147003665 0.178873958169795 1.0765590951316 0 0 0 2.46048047004001 0 2.48851500895781 0.0398402645317911 0 0 0 0.521050736900963 1.38128337250378 0 0 0 0 0 0 TRUE 0.895288552061461 0.295241366717511 0.824832579832971 0 0.323695728989423 0.59684236098643
"47592" "TRINITY_DN186514_c7_g1" 0 0 0 0 0 1.16478627814334 0 0 0 0 0 0 0 0.74931972457408 0 0.101650076094435 0 1.56169272139831 0 0 0 0 0 0 0 0 0 0 0 0 TRUE 0.194131046357223 0 0.402110420344471 0 0 0.87930488956807
"47593" "TRINITY_DN186515_c0_g1" 0 0 0 0 0.766383141001298 0 8.89470561668767 7.83402853457702 7.41471060165087 8.81569709989382 8.79689296448904 10.0145449913318 0 0 0 0 0 0 7.07597110617028 6.36166310059102 7.16099075656702 7.36437982665503 6.70055069041459 7.8888284688731 6.55839009872547 6.17893369750717 5.61356111942748 5.67412163263239 4.06746662943663 6.52434581646254 TRUE 0.127730523500216 8.62842996810503 0 5.76946983236528 7.09206399154517 0.623649250343763
"47594" "TRINITY_DN186516_c10_g1" 0 0 0 0 0 0 0 0 0.270229907237998 0.215367972203479 1.43935717847426 0 0 0 0 0 0 0 0 0 0 0.199122642013601 0 0 0 0 0.10701824988212 0.507921464957328 0 0 TRUE 0 0.320825842985956 0 0.102489952473241 0.0331871070022668 0.894275147683904
"47595" "TRINITY_DN186516_c10_g2" 0 0 0 0 0 0 1.92637902519988 1.78701447377343 0 0 1.94373382963453 0.789937868980195 0 0 0 0 0 0 1.39066768555967 0.0690146779151805 0 1.11036324336042 0 0.16349873228288 0 0.635986503745623 0.677169938818245 0 0.314986485468515 1.56022582239965 TRUE 0 1.07451086626467 0 0.531394791738672 0.455590723186358 0.770363998654548
"47596" "TRINITY_DN186516_c6_g1" 0 0 0 0 0 0.101650076094435 0 0 0 0 0 0 0 0 0 0 0 0.0648828515848544 0 0 0 0 0 0 0 0 0 0 0 0 TRUE 0.0169416793490725 0 0.0108138085974757 0 0 0.84042596405787
"47597" "TRINITY_DN186516_c9_g1" 0 0 0 0 0 0 0 0 0 0 0 0 0.477159211186641 0 1.43669488755288 0 0.68885174386588 0.762986564880576 0 0 0 0 0 0 0 0 0.0758748669751276 0 0 0 TRUE 0 0 0.560948734580996 0.0126458111625213 0 0.994364096760122
"47598" "TRINITY_DN186517_c2_g1" 0 0 0 0 0 0 0 0 1.57724753559315 0.0786098346963665 0 0 0 0 0 0 0 0 0 0 0 0 0 0 0 0 0 0 0 0 TRUE 0 0.275976228381586 0 0 0 1
"47599" "TRINITY_DN186517_c3_g2" 0 0 0 0 0 0 0 0 0 0 0 0.0745054363636298 0 0 0 0 0.385154896884344 0 0 0 0 0 0 0 0 0 0 0 0 0 TRUE 0 0.0124175727272716 0.0641924828140573 0 0 0.951639303455356
"47600" "TRINITY_DN186517_c4_g3" 0 0 0 0 0 0 0 0 0 0 0 0 0.658097205351372 0 0 0 0 0.187767747046025 0 0 0 0 0 0 0 0 0 0 0.526068811667588 0 TRUE 0 0 0.140977492066233 0.0876781352779313 0 0.844517493550071
"47601" "TRINITY_DN186518_c0_g1" 0 0.407080775450501 0 0 0 0 0 0 0 0 0 0 0 0 0 0 0 0 0 0 0 0 0 0 0.725086724630227 0 0 0 0 0 TRUE 0.0678467959084168 0 0 0.120847787438371 0 0.85964410820716
"47602" "TRINITY_DN186518_c2_g1" 0 1.15120939288489 0 0.74931972457408 0 1.09491164702547 0.296310560708092 0 0 0 0 0 0 2.35021433796647 0.31150311546827 0.209141397838592 1.8651269950807 0 0 0.575312330687437 0 0.0398402645317911 0 0 0 0 0 0 2.04544297076117 0 TRUE 0.499240127414073 0.0493850934513487 0.789330974392338 0.340907161793528 0.102525432536538 0.685791560390995
"47603" "TRINITY_DN186518_c2_g4" 0 0 0 0 0 0 0 0 0 0 0 0.159629185821228 0 0 0 0 0 0 0 0 0 0 0 0 0 0 0 0 0.486456955768731 0 TRUE 0 0.026604864303538 0 0.0810761592947885 0 0.917963355273145
"47604" "TRINITY_DN186519_c14_g1" 0 0 0 0 0 0 0 0 0 0 0 0 0 0 0 0.0551956542421246 0.22650852980868 0 0 0 0 0 0 0 0 0 0 0 0 0 TRUE 0 0 0.0469506973418007 0 0 1
"47605" "TRINITY_DN186519_c4_g1" 0 0 0 0 0 0 0 0 0 0 0 0 0 0 0.553851968181126 0 0 0.466757615726171 0 0 0 0 0 0 0 0 0 0 0 0 TRUE 0 0 0.170101597317883 0 0 1
"47606" "TRINITY_DN186519_c7_g1" 0.565597175854225 0 0 0 0 0 0 0 0 0 0 0 0.477159211186641 0 0.617298482840846 0 0 0 0 0 0 0 0 0 0 0 0 0 0 0 TRUE 0.0942661959757042 0 0.182409615671248 0 0 0.870804239638335
"47607" "TRINITY_DN186519_c8_g3" 0 0 0 0 0 0 0.93432777831537 0 0 0 0 0 0 1.60454581636871 0 0 0 0 0 0 0 0 0 0 0 0 0 0 0.196607044094818 0 TRUE 0 0.155721296385895 0.267424302728118 0.0327678406824696 0 0.823792064571638
"47608" "TRINITY_DN186519_c8_g4" 0 0 0 0 0 0 0 0 0 0 0 0.10701824988212 0 0 0 0 0 0 0 0 0 0 0 0 0 0 0 0 0.411426245726465 0 TRUE 0 0.0178363749803534 0 0.0685710409544108 0 0.934971181959262
"47609" "TRINITY_DN186519_c8_g7" 0 0 0 0 0 0 0 0 0 0 0 0 0 0 0 0 0.12565110166152 0.0200576523412535 0 0 0 0 0 0 0 0 0 0 0 0 TRUE 0 0 0.0242847923337956 0 0 1
"47610" "TRINITY_DN186520_c1_g1" 0 0 0 0 0 0 0 0 0.101650076094435 0 0 0 0 0 0 0 0 0 0 1.09828479572342 0 0 0 0 0.779049552837459 0.49364733397521 1.08610437124329 2.07244885006969 0.16349873228288 1.57337452644594 TRUE 0 0.0169416793490725 0 1.02802056114241 0.183047465953904 0.951365480209673
"47611" "TRINITY_DN186520_c2_g1" 0 0 0 0 0 0 0 0 0 0 0 0 0 0 0 0 0 0 0 0.698662999885884 0 0.928275561611935 1.29337048420475 0 0 0 0 0 0 0 TRUE 0 0 0 0 0.486718174283762 1
"47612" "TRINITY_DN186521_c0_g1" 0 0 3.32610585567647 0 0 4.20898538864234 0 0 2.90669822344464 0 0 1.52205574916096 0 0 0 0 0 2.90996506675797 0 0 0 0 0 0 0 0 3.04386940757202 0 0 0 TRUE 1.2558485407198 0.738125662100934 0.484994177792995 0.50731156792867 0 0.655525457148124
"47613" "TRINITY_DN186521_c1_g1" 0 0 0 0 0 0 0 0 0 0 0 0 0 6.29649411670168 0 0 0 0 0 0 0 0 0 0 0 0 0 0 2.03878733050557 0 TRUE 0 0 1.04941568611695 0.339797888417595 0 0.919050693420899
"47614" "TRINITY_DN186521_c2_g2" 0 0 0 0 0 0 0 0 0 0 0 0 0 1.23511432037636 0 0 0 0 3.9304535007831 0 2.0765590951316 0 3.57398036991888 4.4451307535828 6.42319156296536 6.87234860193943 6.52548948837428 4.49837853400646 4.39581686313265 3.72715807464992 TRUE 0 0 0.205852386729393 5.40706385417802 2.3376872865694 0.882397372127693
"47615" "TRINITY_DN186521_c2_g3" 0 0 0 0 0 0 0 0 0 0 0 3.30231905094883 0 0 0 0 0 0 0 0 0 0 0 3.45008949580185 0 0 0 0 0 2.36960607003184 TRUE 0 0.550386508491472 0 0.394934345005306 0.575014915966975 0.589001594894683
"47616" "TRINITY_DN186521_c2_g6" 0 0 0 0 0 0 0 0 0 0 2.61211655222488 2.86235219953202 0 0 0 0 0 0 0 0 0 0 0 3.48748634934854 0 0 0 0 0 1.94785314338702 TRUE 0 0.912411458626151 0 0.324642190564503 0.581247724891423 0.75178689754183
"47617" "TRINITY_DN186521_c2_g7" 0 0 0 0 0 0 0 0 0 0 0 0 0 0 0 0 0 0 0 0 0 0 0.0772429989324604 0 0 0 0 0 0.0840642647884745 0 TRUE 0 0 0 0.0140107107980791 0.0128738331554101 0.77028586663185
"47618" "TRINITY_DN186522_c0_g4" 0 0 0 0.456280481510725 0 0 0 0 0 0 0 0 0 0 0 0 0 0 0 0 0.254594043033141 0 0 0 0 0 0 0 0 0 TRUE 0.0760467469184542 0 0 0 0.0424323405055235 0.860505734219558
"47619" "TRINITY_DN186522_c0_g5" 0 0 0 1.17120682741814 0 0 0 0 0 0 0.334568275666133 0 0 0 0 0 0 0 0 0 0 0 0 0 0 0 0 0 0.393965275660243 0 TRUE 0.195201137903024 0.0557613792776888 0 0.0656608792767071 0 0.844490841781467
"47620" "TRINITY_DN186523_c0_g1" 3.16735792773851 4.29631056070809 3.53729606709084 3.78020509558317 3.8133194549222 3.9470115128094 2.87617311443746 3.2687338010779 3.01613970265525 3.48116975461747 3.44532943085928 3.45285896471381 0.62760683812965 0.662661255475094 0.469885976274464 2.17696099208944 0.874206785877799 0.61541629726287 2.09794783553483 0.984771612385425 2.11503324294624 1.65901117119815 1.57094860517333 1.78617812879877 0 0 0 0 0 0 TRUE 3.7569167698087 3.2567341280602 0.90445635751822 0 1.70231509933946 0.609819305019071
"47621" "TRINITY_DN186524_c0_g1" 0 0 0 0 0 0 0 0 0 0 0 0 0 0 0 0 0 0 0 0 0 0 0 0 0 0.405992359675837 0.146655222119465 0 0 0 TRUE 0 0 0 0.092107930299217 0 1
"47622" "TRINITY_DN186524_c1_g1" 0 0 0 0 0 0 0 0 0 0 0.604071323668861 0 0 0 0 0 0 0 0 0 0 0 0 0 0 1.00791308164326 0 0.745022149037264 0 1.449957483628 TRUE 0 0.10067855394481 0 0.533815452384755 0 0.952849550582022
"47623" "TRINITY_DN186525_c0_g1" 0 0 0 0 0 0 0 0 0 0 0 0 0 0 0 0 0 0 0 0 0 0 0 0 0 1.91800451859787 0 0 1.3595211704276 2.59120067293238 TRUE 0 0 0 0.978121060326308 0 1
"47624" "TRINITY_DN186526_c0_g1" 2.17536491377543 1.77483975982733 0.464668267003444 3.38777609825344 3.92694824794977 2.90900499815204 0 0 0 0 0 0 0 0 0 0 0 0 0 0 0 0 0 0 0 0 0 0 0 0 TRUE 2.43976704749358 0 0 0 0 1
"47625" "TRINITY_DN186526_c0_g2" 2.05032755355843 1.1551015581257 1.70619898742978 2.86155841957203 2.93583687368403 2.60288440871842 0 0 0 0 0 0 0 0 0 0 0 0 0 0 0 0 0 0 0 0 0 0 0 0 TRUE 2.2186513001814 0 0 0 0 1
"47626" "TRINITY_DN186526_c0_g3" 1.20851725980554 3.603477988254 0.465713319595964 3.65992455840238 4.60596835884146 3.85827945288285 0 0 0 0 0 0 0 0 0 0 0 0 0 0 0 0 0 0 0 0 0 0 0 0 TRUE 2.90031348963037 0 0 0 0 1
"47627" "TRINITY_DN186528_c2_g3" 0.64984535230601 0.639695233399582 0 0 0 0 0 0 0 0 0 0 0 0 0 0 0 0 0 0 0 0 0.55581615506164 0 0 0 0 0 0 0 TRUE 0.214923430950932 0 0 0 0.0926360258436066 0.892245315652955
"47628" "TRINITY_DN186528_c2_g8" 0 0 0 0 0 0 0 0 0 0 0 0 0.398350370345965 0 0 2.28894910458459 0 0 0 0 0 0 0 0 0 0 0 0 0 0 TRUE 0 0 0.447883245821759 0 0 1
"47629" "TRINITY_DN186528_c5_g1" 0 1.29160355803056 0 0 0 0 0 1.03210084316702 0 0 0.324234562270531 0 0 0 0 0 0 0 0 0 0 0 0 0 0 0 0.255802836602718 0 0 0 TRUE 0.215267259671761 0.226055900906259 0 0.042633806100453 0 0.714781758916393
"47630" "TRINITY_DN186529_c0_g1" 0 0 0 0 0.752748591407134 0 0.715454127115718 0.171206827418142 0.92523990548741 0 0.337996463515016 0.73725410432433 0 0 0 0 0 0 0 0 0 0 0 0 0 0 0 0 0 0 TRUE 0.125458098567856 0.481191904643436 0 0 0 0.934819093298743
"47631" "TRINITY_DN186530_c0_g1" 0 0 0 0 0 0 0 2.10332977711185 2.54201035553661 2.53356334821451 1.97269265400426 6.32192809488736 0.757876659747896 0 0.147957881387101 0 0.794103898559748 0 9.72888986484895 9.31422068406599 10.9713581758458 8.88924840807763 9.53727665084476 10.6256860154307 6.40294382958324 6.32169363789307 6.1122831085982 5.25440507751479 3.08082818459605 6.16166602225662 TRUE 0 2.5789207049591 0.283323073282458 5.555636643407 9.84444663318563 0.786227689190983
"47632" "TRINITY_DN186530_c0_g2" 0 0 0 0 0 0 0 0 0 0 0 0.766383141001298 0 0 0 0 0 0 3.42747208708629 5.25043107342028 3.79888000741126 1.79618241072 3.32754366229427 4.18950831708987 0.859174455866435 0 0.740711733399101 5.4246869930491 3.72857360255936 1.17823658460481 TRUE 0 0.127730523500216 0 1.98856389491314 3.63166959300366 0.85431670171136
"47633" "TRINITY_DN186531_c1_g1" 0 0 0 0 0 0 0 0 4.35318212035786 0 0 0.701327257412941 0 0 0 0 0 0 0 1.08542465625268 0 0 0.166072675946706 0 0 0 0 0 0 0 TRUE 0 0.842418229628467 0 0 0.208582888699897 0.93809995992374
"47634" "TRINITY_DN186532_c1_g1" 0.540027269257507 0.336854639125465 0.288063200325316 0 0 0 0 0 0 0 0 0 0.147957881387101 0 0 0.528071164578735 0 0 0 0 0 0 0 0 0 0 0 0 0 0 TRUE 0.194157518118048 0 0.112671507660973 0 0 0.854922553665333
"47635" "TRINITY_DN186532_c2_g1" 0.82781902461732 1.63598650374562 1.11835972595306 0 0.40381306161659 0 0 0.0799753767205959 0 0 0 0.00144197417390632 1.89064124396344 2.65558080965278 1.51500591643373 0.333423733725192 1.58688481285218 1.51551061996901 0 0.7982579326445 0 0 0 0 0.221567788538409 0 0.248534836138679 2.36793014143188 0 0.643394453479892 TRUE 0.664329719322098 0.013569558482417 1.58284118943272 0.580237869931477 0.133042988774083 0.780271680791826
"47636" "TRINITY_DN186532_c2_g2" 2.27470893921471 1.1788739581698 1.55336050333533 0.73638840070346 0.160920188181103 1.39231742277876 0 0 0 0 0 0 0.538041453333664 2.47040671081933 1.86789646399265 1.34823241923927 0 1.34766565630097 0 0 0.937344392150232 0 0 0 0 0.396159489073155 0 1.55728754227831 0 0 TRUE 1.21609490206386 0 1.26204045061432 0.325574505225244 0.156224065358372 0.663661043546385
"47637" "TRINITY_DN186532_c3_g1" 0 0.0398402645317911 0 0 0 0 0 0 0 0 0 0 0 0.169925001442312 0 0 0 0.16478627814334 0 0 0 0 0 0 0 0 0 0 0 0 TRUE 0.00664004408863185 0 0.0557852132642753 0 0 0.970242813014017
"47638" "TRINITY_DN186532_c3_g2" 0.396159489073155 0 0 0 0 0 0 0 0 0 0 0 0 0 0 0.0510240030244669 0 0 0 0 0 0 0 0 0 0 0 0 0 0 TRUE 0.0660265815121924 0 0.00850400050407781 0 0 0.96780084509408
"47639" "TRINITY_DN186532_c6_g1" 2.03562390973072 2.14502524223657 2.0679828301843 2.1551015581257 1.50589092972996 0.868686765322135 0 0.750177705593057 1.26363540356833 0 0.312665173558394 1.09761079662642 1.0100636833447 1.80776706176642 2.6724253419715 0.461528559472877 0.959770155211467 1.9429835981871 0 0.0496307677246004 1.51298533481368 0.364012053558615 1.21661006874244 0 0.314986485468515 1.75872956845786 0 0 1.10634831950515 0.142740172116082 TRUE 1.79638520588823 0.570681513224367 1.47575639999234 0.553800757591268 0.523873037473222 0.565222467592012
"47640" "TRINITY_DN186533_c6_g5" 0 0 0 0 0 0 0 0 1.43935717847426 0 0 0 0 0 2.0447438212244 0 0 0 0 0 0 0 0 0 0 0 0 0 0 0 TRUE 0 0.239892863079043 0.340790636870733 0 0 0.824017419256417
"47641" "TRINITY_DN186533_c7_g1" 0 0 0 0.739848102699327 0.543000877402426 0.246104009883917 0 0 0 0 0 0 0.999278472082541 1.09085343045111 0 1.52054796810658 1.37573453858316 0.246104009883917 0 0 0 0 0 0 0 0 0 0 0 0 TRUE 0.254825498330945 0 0.872086403184551 0 0 0.926949469284118
"47642" "TRINITY_DN186534_c0_g1" 4.27344129133912 3.10517519226548 4.00925758334744 1.53057020390253 3.02927618237063 2.40680874847866 4.85334698700562 4.86636402209807 5.53250398632448 5.07214868614029 5.15489910018449 5.13323470635714 0 0 0 0 0 0 5.27924841101737 5.1171963291633 5.51266936314398 4.7134758750547 5.28258807025917 4.92286384671243 5.83498925260555 5.21323061704012 5.70890454181376 5.16418288409271 5.64826409593765 5.52265214410385 TRUE 3.05908820028398 5.10208291468502 0 5.51537058926561 5.13800698255849 0.397176586673466
"47643" "TRINITY_DN186534_c0_g2" 2.91149984886111 0.863938450423972 2.78471335743699 2.00575926928868 3.05415387176271 2.66789212523023 3.38349694415537 3.5786972376487 4.95238016429417 3.71962155012405 4.75387191494171 4.71550903985874 0 0 0 0 0 0 3.96984120443133 3.76054032698825 4.25035527176305 3.05554274796229 4.53847608419431 5.34390521759351 4.60128052301583 4.09912685203688 4.44790974874208 4.25285462595139 5.62798613768856 5.47586310559153 TRUE 2.38132615383395 4.18392947517046 0 4.75083683217104 4.15311014215546 0.435974852968073
"47644" "TRINITY_DN186535_c0_g1" 0 0 0 0 0 0 2.98750278321603 0.772307974958403 3.58988330717863 1.22094900446678 2.31614574229336 3.1926676198763 0 0 0 0 0 0 4.54794331129035 2.80611779603563 4.92024565427759 2.68032435684402 4.8149605130157 2.92048386821087 3.5037303500463 4.13692961044789 5.20112412342449 0.289244285156642 1.00504061670053 3.6399267127488 TRUE 0 2.34657607199825 0 2.96266594975411 3.78167924994569 0.649015578077609
"47645" "TRINITY_DN186535_c1_g1" 4.36254002292493 1.41683974191283 1.76043387467011 0.462575888042204 2.29689785770008 1.01149563883783 1.93772102576179 2.07690108755726 0 1.54991555362196 2.31004922535138 1.70708299177171 2.58880456701555 3.71380577216523 0.621993231666123 0 1.50436615061227 1.25882039687641 0 0 0 0 0 0 0.828631581688019 0 0 0.279768421593595 0.73638840070346 0 TRUE 1.88513050401466 1.59694498067735 1.61463168638926 0.307464733997512 0 0.533315943701271
"47646" "TRINITY_DN186535_c1_g2" 5.62926918136684 4.04369446122598 4.73346280984743 2.17376706773671 4.52544250601812 3.20069266615472 4.37885838327003 5.39331322560509 2.97269265400426 4.21885864664023 4.66879990883161 3.73205207330029 5.12474169241965 4.82257720396775 3.20617433441503 0 3.35980226054848 2.98677497639475 1.02502879449152 0 0 0 0 0 2.93790930570214 2.31932890383941 2.92865456990017 2.11802742259079 2.3928669162308 1.71413559385633 TRUE 4.0510547820583 4.22742914860859 3.25001174462428 2.40182045201994 0.170838132415254 0.416091626611436
"47647" "TRINITY_DN186535_c1_g3" 0 0 0 0 0 0 1.42007811597937 0 3.31455152389317 0 0 1.38625914113335 0 0 0 0 0 0 3.30480305578542 2.12697285625777 4.13987873540148 0.20163386116965 2.12829340100982 0.639695233399582 2.70021774798281 3.88459792099006 5.00225245173138 1.39999135066418 3.10265813136374 3.25640685379425 TRUE 0 1.02014813016765 0 3.22435407608774 2.09021285717062 0.7588384437673
"47648" "TRINITY_DN186535_c1_g4" 1.05172011644733 1.84879818124419 1.9649530529008 0 2.16156525639703 2.6144742828377 3.55679724659274 3.83207985267166 3.68043688716979 3.61081815610945 4.01792190799726 2.57990421089813 0 0 0 0 0 0 5.1270967086887 4.57513077206888 4.97177344719337 3.81075155876013 5.09815844487535 1.04124298223188 0 0 0 0 0.425459304765355 0 TRUE 1.60691848163784 3.54632637690651 0 0.0709098841275592 4.10402565230305 0.681766441948269
"47649" "TRINITY_DN186535_c1_g5" 1.53804145333366 1.89025211515707 0.919912088677308 0 1.92447999235902 1.71413559385633 3.76447355099267 2.97782941695196 3.20006486151431 2.51424852992186 3.79295943915889 2.3305584000308 0 0 0 0 0 0 5.30910341046935 4.80426011563474 4.33856703700115 3.29660423908893 4.78371855779037 3.23863402362735 0 0 0 0 0 0 TRUE 1.33113687389723 3.09668903309508 0 0 4.29514789726865 0.74227744812885
"47650" "TRINITY_DN186536_c0_g1" 0 0.506906554580693 0 1.96532254836725 0.822934048028371 0.735522177296537 0 0 0 0 0 0 0 0 0 1.43616183931445 0 0 0 0 0 0 0 0 0 0 0 0 0 0 TRUE 0.671780888045476 0 0.239360306552408 0 0 0.910923222581987
"47651" "TRINITY_DN186536_c1_g1" 0 0.74416109557041 0 0 1.17184731357334 0 0 0 0 0 0 0 0 0 0 0 0 0 0 0 0 0.63876894441695 1.59454854955035 0 0 0 0 0 0 0 TRUE 0.319334734857292 0 0 0 0.372219582327884 0.785519925590593
"47652" "TRINITY_DN186536_c1_g2" 0 4.4575286297468 0.901494455047575 4.50836526383522 5.02134646740381 3.36779039279605 4.14429115004445 2.45995613965412 1.97342759800431 3.56559717585422 3.42169458118029 0.849599011151452 4.51910153107513 0 1.49467161164755 2.5298209465287 3.94766615679601 1.67038715697383 2.48465374773357 0 0 1.43669488755288 1.68616432606136 0 0 0 0 0 0 0 TRUE 3.04275420147158 2.73576094264814 2.3602745671702 0 0.934585493557967 0.504509680698189
"47653" "TRINITY_DN186536_c1_g3" 0 2.854993016757 0.942608336111663 3.41765001716069 4.0766446008386 2.87715527462305 0 1.71413559385633 0.730313886293776 1.05102400302447 1.49876146567185 0.0881415968690176 0.448900951145128 0 1.53903470297075 2.86076420262883 2.52556778890135 2.85937327003899 0.72159139877538 1.449957483628 1.67400860861722 1.20539251298968 1.89452677025739 2.54225804976692 0.778208576398088 0 0 0 0 1.78575977442701 TRUE 2.36150854091517 0.847062757619241 1.70560681928084 0.42732805847085 1.5812891373391 0.517121503725075
"47654" "TRINITY_DN186536_c1_g5" 1.09356017616234 1.52556778890135 0 1.60928217991657 1.78743246451687 0.489542935642474 0 0 0 0 0.540027269257507 0.308011314552178 2.48800077083407 0 0 0 1.92561971200294 1.45785691041377 0.444667066841908 0 0 0 0.642470537315822 0 1.7454524831317 0.421155960662223 0.526068811667588 0 0 0.438292851579147 TRUE 1.08423092418993 0.141339763968281 0.978579565541795 0.521828351173443 0.181189600692955 0.579670427972147
"47655" "TRINITY_DN186537_c0_g1" 1.9656919492247 2.94616939095989 1.91724078377809 1.69198075060328 0.825378603892931 1.70531444108638 3.27396339889483 3.54411440220947 4.36415216865035 4.28968694280498 3.9038095585787 3.86631456137705 0 0 0 0.432959407276106 0 0 4.33170521649889 3.91542529155076 4.19684306782391 4.25277895152818 4.26468654754262 3.12565110166152 0 0 0 0.271425676092934 0 0 TRUE 1.84196265325754 3.87367350541923 0.0721599012126844 0.0452376126821558 4.01451502943432 0.636753528769729
"47656" "TRINITY_DN186538_c2_g1" 0 2.32711247074709 0 0 4.03342300153745 0.366252263699564 0 1.86710572950265 0 2.31875066934634 2.72835591941434 0 0 0 0 0 3.97737152027725 0 0 0 0 2.18840092460321 1.42492208821069 0 0 1.69955163252309 0 0 0 0 TRUE 1.12113128933068 1.15236871971056 0.662895253379541 0.283258605420515 0.60222050213565 0.420865560517623
"47657" "TRINITY_DN186538_c4_g1" 0.466757615726171 0 0 0 0 0 0.155749232677945 0 0 0 0 0 2.26453643099903 0 0 0 0 0 0 0 0 0 0 0 0.276198865032242 0 0.978195629681652 0 1.25156762060825 1.89375050172057 TRUE 0.0777929359543619 0.0259582054463241 0.377422738499838 0.733285436173784 0 0.835952735400268
"47658" "TRINITY_DN186538_c5_g1" 0 0 0 0 1.07724299893246 0 1.22156778853841 2.03597574366513 1.99891757275836 2.86076420262883 1.94073056018486 1.06901467791518 0 0.0854246562526777 0 0 0 0 2.94148196386898 3.25035527176305 2.32711247074709 3.85678654628808 2.11935617703968 1.75574217934539 0.970853654340484 0 0.12565110166152 2.02183502726224 1.36569253719753 0 TRUE 0.179540499822077 1.85449509094846 0.0142374427087796 0.747338720076962 2.70847243484204 0.741956783684295
"47659" "TRINITY_DN186538_c9_g1" 0 0 0 0 0 0 2.48877205929985 0.312665173558394 0.36513259345253 0.964953052900799 2.63343121035563 1.5528688710113 0 0 0 0 0 2.41953889151378 0 1.43189034828618 0 0.672651629328385 0 1.88048962668782 3.4425454561053 3.09895848008817 4.36296075638983 1.92903347864586 1.8491986517647 3.96504543563966 TRUE 0 1.38630382676309 0.403256481918964 3.10795704310559 0.664171934050397 0.80262498735499
"47660" "TRINITY_DN186539_c0_g1" 0 0 0 0 0 0 0 0 0 0 0 0 0 0 0 0 0 0 5.06143060049775 4.33671184751443 5.29895151646805 1.89840185999219 7.07884462923523 5.74087360661564 3.76426121821711 3.12911812808932 3.97737152027725 2.73161772284062 3.63063844605544 1.23817541857738 TRUE 0 0 0 3.07853040900952 4.90253567672055 0.843013360227659
"47661" "TRINITY_DN186539_c1_g1" 0 0 0 0 0 0 0 0 0 0 0 0.529071299829111 0 0 0 0 0 0 6.02558254840032 3.799087306074 2.42733798892744 1.76850194743426 5.33981438034506 3.67016051412663 4.98722989868304 3.24868662687383 4.72492307026661 3.95419631038688 3.18935017019567 2.37100119154167 TRUE 0 0.0881785499715185 0 3.74589787799128 3.83841411421795 0.750282518126372
"47662" "TRINITY_DN186539_c1_g2" 0 0 0 0 0 0 0.283329168051641 0 0 0.965691949224705 0 0.134878054343112 0 0 0 0 0 0 6.98101921055577 6.25963029130361 6.44843847476967 4.67914225818608 8.64261493822486 8.30224592719804 6.12337650280857 5.58394022963676 5.51866102310956 4.0681548560643 5.47450094035495 4.7144103876784 TRUE 0 0.230649861936576 0 5.24717398994209 6.88551518337301 0.801110602983405
"47663" "TRINITY_DN186539_c1_g3" 0 0 0 0 0 0 0 0 0 0 0 0 0 0 0 0 0 0 3.19314091914488 2.48181557361786 0.762986564880576 0 3.09102275091852 2.63621857887536 2.6674380191387 2.33084518962342 2.15962918582123 0 0 1.59311469648462 TRUE 0 0 0 1.45850451517799 2.02753073123953 0.820162465023855
"47664" "TRINITY_DN186541_c10_g4" 0 0 0 0 0 0 0 0 1.78366618090783 0.151858816727005 0 0 0 0 0 0 0 0 0 0 0 0 0 0 0 0 0 0 0 0 TRUE 0 0.322587499605806 0 0 0 1
"47665" "TRINITY_DN186541_c10_g5" 0 0 0 0 0 0 0 0 0 0 0 0 0 0 0 0 0 0 0 0 0 0 0.221567788538409 0 0 0 0 0 0 0.18269229751619 TRUE 0 0 0 0.0304487162526984 0.0369279647564016 0.793864105065389
"47666" "TRINITY_DN186541_c10_g8" 0 0 0 0 0 0 0 0 0 0 0 0 0 0 0 0 0 0 0 0 0 0 0 0 0 0 0 0 2.27590100293954 0.186500557644495 TRUE 0 0 0 0.410400260097339 0 1
"47667" "TRINITY_DN186541_c3_g1" 0 0 0 0 0 0 0 0 2.46858331700683 0 0 0 0 0 0 0 0 0 1.03913839390696 0 1.43562859405209 0 0 0 0 0 0 0 0 0 TRUE 0 0.411430552834471 0 0 0.412461164659841 0.750624672038045
"47668" "TRINITY_DN186542_c1_g1" 0 0 0 0 0 0 0 0 0 0 1.18776774704602 0 0 0 0 0 0 0 0 0 0 0 0.0229004021100788 0 0 0 0 0 0 0 TRUE 0 0.197961291174337 0 0 0.00381673368501314 0.995179949496223
"47669" "TRINITY_DN186542_c2_g1" 0 0 0 0 0 0 0 0 0 0 0 0 0 0 0 0 0 0 0 0 0 0 0 0 1.69866299988588 0.783247097378116 1.43295940727611 0 0.219091058246197 1.03773362744651 TRUE 0 0 0 0.86194903170547 0 1
"47670" "TRINITY_DN186542_c2_g3" 0 0 0 0 0 0 0 0 0 0 0 0 0 0 0 0 0 0.128293401009818 0.0257375614136083 0 0 0 0 0 0 0 0 0 0 0 TRUE 0 0 0.0213822335016363 0 0.00428959356893471 0.949846287472653
"47671" "TRINITY_DN186542_c2_g4" 0 0 0 0 0 0 0 0 0 0 0 0 0 0.0799753767205959 0 0 0 0 0 1.12895322038601 0 0 0 0 0 0 0 0 0 0 TRUE 0 0 0.0133292294534326 0 0.188158870064334 0.982289926793147
"47672" "TRINITY_DN186542_c3_g1" 0 0 0 0 0 0 0 0 0.35501626421955 0 0 0 0 0.520045024039818 0 0 0 0.190298791626595 2.01827808502435 0 0.343692069179019 0 0 0 0.0717626693000913 0 0.0648828515848544 0.460480470040011 1.24488705912353 1.87852917654121 TRUE 0 0.059169377369925 0.118390635944402 0.620090371098283 0.393661692367228 0.7697022352283
"47673" "TRINITY_DN186542_c4_g1" 0 0 0 0 0 0 0 0 0 0 0 0 0 0 0 0 0 0 2.08406426478847 1.61635769699669 0 0 0 0.228972569760161 6.33467552993465 4.73411345404407 5.12176142961242 5.00400692603029 3.70929063572336 5.06220807756025 TRUE 0 0 0 4.99434267548417 0.654899088590888 0.967217953835767
"47674" "TRINITY_DN186542_c4_g2" 0 0 0 0 0 0 0 0 0 0 0 0 0 0 0 0 0 0 6.46970693035589 4.95424284818598 3.63424474928936 2.17536491377543 1.52656966049778 2.90303827011291 1.84358192315399 2.18681745935711 0 0 1.17632277264046 2.20945336562895 TRUE 0 0 0 1.23602925346342 3.61052789536956 0.914414921496064
"47675" "TRINITY_DN186543_c2_g1" 0 0 0 0 0 0 0 0 2.32739994609742 1.23081784186108 0 0 0 0 0 0 0 0 0 0 0.435095151620097 1.26183165875214 0 0 0 0 0 0 0 0 TRUE 0 0.593036297993084 0 0 0.282821135062039 0.880774104376433
"47676" "TRINITY_DN186544_c0_g1" 0 0 0 0 0 0 0 0 0 0 0 0 0 1.6585542606509 0 0 0 0 0 0.241230035515445 0 0 0 0 0 0 0 0 0 0 TRUE 0 0 0.276425710108483 0 0.0402050059192409 0.963638507156713
"47677" "TRINITY_DN186544_c2_g1" 0.565597175854225 0 0.682573297347578 0 0 0 0 0 3.32264926213102 0 0 0 0 0.7982579326445 1.05658352836637 0.401630466584741 0 0 0 0 0 0 0.0813396274519388 0 0 0 0 1.24974871508357 0 0 TRUE 0.208028412200301 0.553774877021836 0.376078654599268 0.208291452513928 0.0135566045753231 0.636153987237922
"47678" "TRINITY_DN186544_c5_g1" 0 0 0 0 1.92447999235902 0 0 0 0 0 0.944108799107955 0 0 0.831066510605073 0 0 0.0731347046302154 0 0 0 0 0 4.86863738417031 1.59693514238723 0 0 0 0 0 0 TRUE 0.32074666539317 0.157351466517992 0.150700202539215 0 1.07759542109292 0.854120033794169
"47679" "TRINITY_DN186544_c6_g3" 0 0 0 0 0 0 0.554834395894193 0 3.48478262307787 1.78993786898019 0.524063675777211 1.22094900446678 0 2.11236652307256 0 0 2.09085343045111 0.10969486482593 0.507921464957328 0.586884812852185 0 0.252173413202027 0 0.467801156488407 0 0 0 0 0.332278283056929 0.544979883255804 TRUE 0 1.26242792803271 0.718819136391601 0.146209694385456 0.302463474583325 0.768800206444313
"47680" "TRINITY_DN186544_c6_g6" 0 0 0 0 0 0 0 0 0 0 0 0 0 0 0 0.351628329102782 0 0.277389698810864 0 0 0 0 0 0 0 0.120351940365222 0 0 0 0 TRUE 0 0 0.104836337985608 0.020058656727537 0 0.952166736474783
"47681" "TRINITY_DN186544_c6_g7" 0 0 0 0 0 0 0 0 0 0 0 0 0 0 0 0 0.810648747782646 0 0 0 0 0 0 0 0 0 0 0 1.1394694950388 0 TRUE 0 0 0.135108124630441 0.189911582506466 0 0.822143385296364
"47682" "TRINITY_DN186545_c0_g1" 0 0 3.14208662961753 0 0 3.43376068196535 0 0 0 0 0 1.28154989336664 0 0 0 0 0 4.21839371107679 0.173767067736706 0 0 0 0 4.22512065568444 0 0 0 0 0 0.0867837661420667 TRUE 1.09597455193048 0.21359164889444 0.703065618512798 0.0144639610236778 0.733147953903524 0.620367740427241
"47683" "TRINITY_DN186545_c0_g2" 0 0 0 0 0 1.79285535236249 0 0 0 0 0 0 0 0 0 0 0 3.0036022366802 0 0 0 0 0 2.69955163252309 0 0 0 0 0 0 TRUE 0.298809225393748 0 0.500600372780033 0 0.449925272087182 0.626081731959712
"47684" "TRINITY_DN186545_c1_g1" 0 0 0 0 0 0 0 0 0 0 0 0 0 0 0 0 1.11370049916473 0 0 0 0 0.6535186707536 0 0 0 2.46152855947288 0 0 1.49262232857445 0 TRUE 0 0 0.185616749860788 0.659025148007887 0.108919778458933 0.888268099779632
"47685" "TRINITY_DN186545_c2_g1" 5.12155423812539 4.54176261877273 4.38584514857967 4.41825742508808 4.57313211780203 4.39327889901621 2.35106289894039 2.59144006479236 3.19896554558606 3.47183776242229 3.60750786529016 3.75968848842729 3.93243918655347 4.62655594938034 5.01270274673775 3.27411253778378 5.65749710044411 5.14616642149108 1.48800077083407 2.56608449051547 3.10349763970334 2.50233060171601 3.23786960086751 3.43842593538911 6.37528275697754 6.59542906522546 6.59608537133162 7.58640447489506 7.02652344251977 6.77327110423678 TRUE 4.57230507456402 3.16341710424309 4.60824565706509 6.8254993691977 2.72270150650425 0.448147727828908
"47686" "TRINITY_DN186546_c0_g1" 0 0 0 2.52381283772722 0 0 0 0 0 3.85029937284808 0 1.40053792958373 0 0 0 0.200378797984026 0 0 0 0 0 3.55372911766452 0 2.65695393320906 0 0 0 0 0 2.35275852504064 TRUE 0.420635472954537 0.875139550405302 0.033396466330671 0.392126420840106 1.03511384181226 0.584273284492798
"47687" "TRINITY_DN186547_c0_g1" 0 0 3.35275852504064 0 0 0 0 0 0 0 0 0 0 0 0 0 0 0 0 0 0.544979883255804 0 0 0 0 0 0 2.12763327972587 0 0 TRUE 0.558793087506773 0 0 0.354605546620979 0.090829980542634 0.800715355503474
"47688" "TRINITY_DN186547_c0_g2" 0 0 0 0 0 0 2.79535136516656 1.96236393150695 1.92447999235902 2.62830700559833 2.63529005427958 4.34141652447872 0 0 0 0 0 0 0 0 0 0 0 0 0 0 0 0 0 0 TRUE 0 2.71453481223153 0 0 0 1
"47689" "TRINITY_DN186547_c0_g3" 0 0 0 0 0 0 2.42411588811098 2.1196881745192 3.60252814373553 2.46832264394787 2.54720302475693 5.13241232986512 0 0 0 0 0 0 0 0 0 0 0 0 0 0 0 0 0 0 TRUE 0 3.04904503415594 0 0 0 1
"47690" "TRINITY_DN186547_c0_g4" 0 0 0 0 0 0 3.67964899050217 3.31063095723059 2.82456421208983 4.49984588708321 3.04369446122598 5.53922086117324 0 0 0 0 0 0 0 0 0 0 0 0 0 0 0 0 0 0 TRUE 0 3.81626756155084 0 0 0 1
"47691" "TRINITY_DN186548_c4_g1" 0 0 0 0 0 0 0 0 3.79181407116183 3.39574832817903 0 0 0 0 0 1.42599632135108 0 0 0 0 3.9216267478911 0.333423733725192 0 0 0 1.03562390973072 0.00575926928868495 0 0.146655222119465 0 TRUE 0 1.19792706655681 0.237666053558513 0.198006400189812 0.709175080269381 0.761077371490501
"47692" "TRINITY_DN186548_c4_g4" 0 0 0.209141397838592 0.347098670622268 0 0 0 0.486456955768731 0 0 0.621993231666123 0 0 0 0 0 0.0840642647884745 0 0 0 0 0 0.404903122145131 0 0 0 0 0 0.329984649758421 0 TRUE 0.09270667807681 0.184741697905809 0.0140107107980791 0.0549974416264034 0.0674838536908551 0.689838993050441
"47693" "TRINITY_DN186549_c4_g1" 0 0 0 0 0 0 0 0 2.04684025420297 0 0 0 0 0 0 0 0.893750501720566 0 0 0 0 0 0 0.672651629328385 0 0 0 0 0 0 TRUE 0 0.341140042367162 0.148958416953428 0 0.112108604888064 0.808680461526918
"47694" "TRINITY_DN186551_c1_g2" 0 0 0 0 0 0 0 0 0 0 0 0 0 0 0.244887059123534 1.01578299724093 0 0 0 0 0 0.678071905112638 0 0 0 0 0 0 0 0.119024103142275 TRUE 0 0 0.210111676060744 0.0198373505237124 0.11301198418544 0.841930090226465
"47695" "TRINITY_DN186551_c1_g6" 0 0 0 0 0 0.147957881387101 0 0 0 0 0 0 0 0 0.659924558402378 0 0 0 0 0 0 0 0 0 0 0 0 0 0 0 TRUE 0.0246596468978502 0 0.109987426400396 0 0 0.943948941017859
"47696" "TRINITY_DN186551_c1_g9" 0 0 0 0 0 0 0 0 0 0 0 0 0 0 1.18396283484259 0 0.32077347694587 0 0 0 0 0 0 0 0 0 0 0 0 0 TRUE 0 0 0.250789385298078 0 0 1
"47697" "TRINITY_DN186554_c1_g1" 0 0 0 0 0 0 0 0 1.2606279081267 2.67852267688349 0 0.693319678811575 0 0 0 0 0 0 0 0 0 3.26363540356833 0 1.06350294230616 0 0 0 3.3142614766383 0 0 TRUE 0 0.772078377303628 0 0.55237691277305 0.721189724312415 0.587617438033554
"47698" "TRINITY_DN186554_c1_g2" 0 0 0 0 0 0 0 0 2.79014645642231 0 0 0 0 0 0 0 0 0 0 1.02856915219677 1.48181557361786 2.64131480943147 0 0 0 0.624802765252947 0.0908534304511135 2.37934370731461 1.56120392076992 0 TRUE 0 0.465024409403719 0 0.776033970631431 0.858616589207683 0.638645934741263
"47699" "TRINITY_DN186555_c8_g2" 1.05797006863733 0 0 0 0 0 0 0 0 0 0 0 0 0 0 0 0 0.150559676575381 0 0 0 0 0 0 0 0 0 0 0 0 TRUE 0.176328344772888 0 0.0250932794292302 0 0 0.964422510371843
"47700" "TRINITY_DN186555_c8_g3" 0 1.19219416528335 0 0 0 0 0 0 0 0 0 0 0 0 0 0.639695233399582 0 0 0 0 0 0 0 0 0 0 0 0 0 0 TRUE 0.198699027547224 0 0.106615872233264 0 0 0.865857581753986
"47701" "TRINITY_DN186556_c2_g1" 0 0 0 0 0 0 0 0 0 0 0 0 0 0 0 0 0 0 0 0 0 0.802400040114839 0 0 0 0.194087052116302 0.26663664251399 0 0.600269753509005 0.834306702962908 TRUE 0 0 0 0.315883358517034 0.13373334001914 0.894159239151618
"47702" "TRINITY_DN186556_c3_g3" 0 0 0 0 0 0 0 0 0 0.60502015306241 0 0 0 0 0 0 0 0 0.22650852980868 0.557777671394926 0 0 0 0 0 0 0 0 0 0.369606070031838 TRUE 0 0.100836692177068 0 0.061601011671973 0.130714366867268 0.689326988796138
"47703" "TRINITY_DN186557_c1_g1" 0 0.235114320376357 0 0 0 0.241230035515445 0 0 0 0.108357178090419 0 1.02927618237063 0 1.43722773891291 0.323081789503733 0.531069492725954 1.17056605679207 0.257010618206024 0.150559676575381 0 0 0 0 0 0 0 0 0 0 0.119024103142275 TRUE 0.0793907259819671 0.189605560076842 0.619825949356781 0.0198373505237124 0.0250932794292302 0.873381020777879
"47704" "TRINITY_DN186557_c1_g4" 0.167357927738514 0 0 0 0 0 0 0 0 0 0 0.319617934200161 0 0 0 0.510961919277379 0 0 0 0 0 0 0 0 0 0 0 0 0 0 TRUE 0.027892987956419 0.0532696557000269 0.0851603198795632 0 0 0.761735736281789
"47705" "TRINITY_DN186558_c3_g2" 0 0 0 0 0 0 2.85039939677025 1.73248629302994 0 0 0.885183866320351 0.313826296390398 0 0 0 0 0 0 0 0 0 0 0 0 0 0 0 0.42867840994823 0.0356239097307212 1.23020301336642 TRUE 0 0.963649308751825 0 0.282417555507562 0 0.926732278811738
"47706" "TRINITY_DN186558_c4_g4" 0 0 0 0 0.0524158941511385 0.729444006833663 0 0 0 0 0 0 0 0 0 0 0 0.935836873684025 0 0 0 0 0 0 0 0 0 0 0 0 TRUE 0.130309983497467 0 0.155972812280671 0 0 0.791133496934427
"47707" "TRINITY_DN186559_c2_g1" 0 0 0 0 0 0 0 0 0 0 0 0.799916202989014 0 0 0 0 0 0 0 0 0.704871964456353 0 0 0 0 0 0 0 0 0 TRUE 0 0.133319367164836 0 0 0.117478660742725 0.779704435970141
"47708" "TRINITY_DN186559_c3_g1" 0 0 0 0.774839759827326 0 0 0 0 0 0 0 0 0 0 0 0.369606070031838 0 0 0 0 0 0 0 0 0 0 0 0 0 0 TRUE 0.129139959971221 0 0.061601011671973 0 0 0.880747578662521
"47709" "TRINITY_DN186559_c5_g3" 0 0 0 0 0 0 0 0.0745054363636298 0 0 0 0 0 0 0 0 0.763836458890951 0 0 0 0 0 0 0 0 0 0 0 0 0.18269229751619 TRUE 0 0.0124175727272716 0.127306076481825 0.0304487162526984 0 0.915820418465866
"47710" "TRINITY_DN186560_c7_g2" 0 0.199122642013601 0 0 0 0 0.542010355536609 0 0 0 0 0 0.0157829972409275 0 0 0.550900664647523 0.73725410432433 0 0 0 0 0.200378797984026 0 0 0 0 0.191562650700756 0 0 0 TRUE 0.0331871070022668 0.0903350592561015 0.217322961035463 0.0319271084501259 0.033396466330671 0.78275910177716
"47711" "TRINITY_DN186560_c9_g1" 0 0 0 0 0.498761465671852 0 0 0 0 0 0 0 0 0 0 0 0 0 0 0 0 0 0 0 0 0 0.181420640280142 0 0 0 TRUE 0.0831269109453087 0 0 0.0302367733800236 0 0.909064426200328
"47712" "TRINITY_DN186561_c1_g1" 0 0 0 0 0 0 0 0 0 0 0 0 0 0 0 0 0 0 0 0 0 0 0 0 0 0 0.270229907237998 0 0 0.166072675946706 TRUE 0 0 0 0.0727170971974506 0 1
"47713" "TRINITY_DN186561_c9_g3" 0 0 0 0 0 0 0 0 0 0 0 0 0 0.687060688339892 0 0 0 0.0607391578576785 0 0 0 0 0 0 0 0 0 0 0 0 TRUE 0 0 0.124633307699595 0 0 1
"47714" "TRINITY_DN186562_c0_g1" 0 0 0 0 0 0 5.19751159210762 5.46208504744155 3.97260075967378 4.52174175803062 4.93560118156266 4.5107087926795 0 0 0 0 0 0 2.59000311742169 2.61494536693687 4.41325557257846 3.24716800037477 2.55336050333533 2.63923216324928 0 0 0 1.04544297076117 0 0 TRUE 0 4.76670818858262 0 0.174240495126861 3.00966078731607 0.833013625101432
"47715" "TRINITY_DN186562_c1_g1" 2.8375396343794 4.44194819050336 1.84879818124419 0.469885976274464 0.924479992359022 1.58976348698498 3.32581812232073 3.58315800387441 3.20179066732609 3.61553400582907 3.06832686143451 3.34511246413563 0 3.24260250592898 1.20037879798403 0.409255146684838 1.62760683812965 0.84799690655495 2.11403380055027 2.75894271687236 2.88694027578559 2.40108430150501 1.92789645372882 1.56169272139831 2.20726817311203 2.52079937440518 0 0 0.420078115979374 2.21723071622067 TRUE 2.0187359102909 3.35662335415341 1.22130669921374 1.22756272995288 2.27509837830672 0.497806053409226
"47716" "TRINITY_DN186562_c1_g2" 0 0 0 0 0 0 0 0 0.400537929583729 0 0.665392771041891 0 0 0 0 0 0 0 0 0 0 0 0 0 0 0 0 0 0 0 TRUE 0 0.177655116770937 0 0 0 1
"47717" "TRINITY_DN186562_c2_g1" 0 0 0 0 0 0 0 0 0 0 0 0 0 0 0 0 0 0 0 0 0 0 0 0 5.4432751117658 4.03632749181777 3.18253340164722 3.12383170956602 4.59275601044103 5.32624970083746 TRUE 0 0 0 4.28416223767921 0 1
"47718" "TRINITY_DN186562_c2_g2" 0 0 0 0 0 0 0 0 0 0 0 0 0 0 0 0 0 0 0 0 0 0 0 0 4.35586200632929 2.22032995487956 2.0894981508391 3.74103546167172 4.39807669206745 3.21645486514476 TRUE 0 0 0 3.33687618848865 0 1
"47719" "TRINITY_DN186563_c1_g1" 0 0 0 0 0 0 0 0 0 0 0 0 0 0 0.818850560895434 0 0 0 0.0384361816561079 0 0 0 0 0 0 0 0 0 0 0 TRUE 0 0 0.136475093482572 0 0.00640603027601799 0.988265202623151
"47720" "TRINITY_DN186563_c2_g1" 0 0 0 1.692873507464 0.774839759827326 0 0 0 0 0 0 0 0 0 0 0 0 0 0 0 0.685267406516842 0 0 0 0 0 0 0 0 0 TRUE 0.411285544548554 0 0 0 0.114211234419474 0.930576678457763
"47721" "TRINITY_DN186563_c2_g2" 0 0 0 0.609754962172443 0 0 0 0 0 0 0 0 0.0881415968690176 0 0 0 0 0 0 0 0 0 0 0 0 0 0 0 0 0 TRUE 0.101625827028741 0 0.0146902661448363 0 0 0.963861877993176
"47722" "TRINITY_DN186563_c2_g3" 0 0 0 0 0 0 0 0 0 0 1.65168318063211 0 0 0 0 0 0 0.822934048028371 0 0 0 0 0 0 0 0 0 0 0 0 TRUE 0 0.275280530105352 0.137155674671395 0 0 0.875440087772549
"47723" "TRINITY_DN186564_c1_g1" 0 0 0.151858816727005 0 0 0 3.75199922283864 3.21381384618775 3.61600474407973 4.61559285651096 0.269033146455237 2.98895729629791 0 0 0 0 0 0 2.56632808613291 3.61941301059794 4.43589524132036 4.56040926636212 0.680774425492461 3.8791175913577 0 0 0 0 0 0 TRUE 0.0253098027878342 3.07590018539504 0 0 3.29032293687725 0.76436887444807
"47724" "TRINITY_DN186564_c2_g1" 0.295135249000818 2.58038671760526 1.83632813392398 3.88752527074159 3.77452352959023 3.16382072649042 1.6585542606509 2.68974643849356 4.30173395713938 4.61929561810502 4.32423456227053 2.32653734813995 5.44903306002676 2.98586470124253 0.969380764941608 4.88161568039529 4.84498815668261 4.32668115028718 4.01238988980608 2.68009926985692 5.11781969411411 4.91427748664432 4.65546632367558 3.58484227112478 0.59741198755465 0.0881415968690176 0 0 0 0 TRUE 2.58961993789205 3.32001703079989 3.90959391892933 0.114258930737278 4.16081582253697 0.403152516115108
"47725" "TRINITY_DN186564_c2_g2" 1.01149563883783 1.58640447489506 1.92257845650856 1.86235219953202 0.430820496519772 0.816394909169121 1.60786290283124 2.40463068421761 0.473007567916174 0.487486349348536 2.05658352836637 1.40381306161659 3.24610400988392 4.25527411403529 2.298071734934 3.58327837390834 1.70442935207648 3.02059109477325 2.18396283484259 2.34596403034287 5.29329690547002 3.60940039000643 3.95074834075079 2.69354271275202 0 0 1.53356334821451 0 1.7057567820498 0 TRUE 1.27167436257706 1.40556401571609 3.01795811326854 0.539886688377385 3.34615253569412 0.534160269635939
"47726" "TRINITY_DN186564_c2_g3" 1.27381424458704 2.67016051412663 3.58616424593091 2.83713591392318 2.74910514956946 2.55114683733661 2.13257684267001 3.06677807433902 3.33785378487762 3.83066097439976 3.52719547712187 3.40503932181867 3.66516534217078 4.57930085049416 3.21816118709516 3.93743855977148 3.89878879711155 4.06298513586133 0.297484915710575 0.823749360308273 2.24792751344359 2.95939923477212 2.31004922535138 1.8682916687728 0 1.01578299724093 0.181420640280142 0 0.641546029087524 0 TRUE 2.61125448424564 3.21668407920449 3.89363997875075 0.306458277768099 1.75115031972646 0.493690530969769
"47727" "TRINITY_DN186565_c0_g1" 0 0 0 0 0 0 0 0 0 0 0 0.16349873228288 0 0 0 0 0 0 0 0 0 0 0 0 0 0 0 0 0.880489626687819 0 TRUE 0 0.0272497887138133 0 0.146748271114637 0 0.953577325806233
"47728" "TRINITY_DN186565_c0_g2" 1.30392683648069 0.804879608254673 0.284514133244245 0.141432790929296 2.56242561196062 0 0 0 0 0 0 0 0 0 0 0 0 0 0 0 0 0 0 0 0 0 0 0 0 0 TRUE 0.849529830144922 0 0 0 0 1
"47729" "TRINITY_DN186565_c0_g3" 4.03544796058228 2.17120682741814 2.82822536035888 3.52606881166759 4.52306006179525 2.9862288802274 0.486456955768731 0.279768421593595 0 0 0.306845500314283 0.0551956542421246 0.0935601761623378 0 0 0 0 0 0 0 0 0 0 0 0 0 0 0 0 0 TRUE 3.34503965034159 0.188044421986456 0.015593362693723 0 0 0.984780615032517
"47730" "TRINITY_DN186565_c0_g4" 0 0 0 0.177598929327733 0.673556423990145 0 0 0 0 0 0 0 0 0 0 0 0 0 0 0 0 0 0 0 0 0 0 0 0 0 TRUE 0.14185922555298 0 0 0 0 1
"47731" "TRINITY_DN186565_c1_g1" 0 0 0 0 0 0 0 0 0 0 0 0 0 0 0 0 0 0 0 1.19849415363908 0 0 0 0.713695814843359 0 0 0 0 0 0 TRUE 0 0 0 0 0.318698328080407 1
"47732" "TRINITY_DN186566_c1_g1" 0 0 0 0 0 0 0 0 0 0 0 0 0.216610068742442 0 0 0 0 0 0 0 0 0 0 0 0 0 0 0 1.26183165875214 0 TRUE 0 0 0.0361016781237403 0.210305276458689 0 0.957084198347691
"47733" "TRINITY_DN186566_c4_g1" 0 0 0 0 0 0.824564212089827 0 0 0 0 0 0 0 0 0 0.955312803444705 0 0 0 0 0 0 0 0 0 0 0 0 0 0 TRUE 0.137427368681638 0 0.159218800574118 0 0 0.784216172672296
"47734" "TRINITY_DN186566_c4_g2" 0 0.0648828515848544 0 0.61541629726287 1.05658352836637 1.22342254993494 0.603121869839996 0.400537929583729 1.16349873228288 0.397255345594427 0.654435540845399 0.62105550329974 0 0 0 0 0.15704371014558 1.68122435377956 0 0 0 0 0 0 0 0 0 0 0 0.584962500721156 TRUE 0.493384204524838 0.639984153574362 0.30637801065419 0.0974937501201927 0 0.649500710178535
"47735" "TRINITY_DN186566_c4_g4" 0 0 0 0 0 0 0 0 0 0 0 0 0 0 0 0 0 0 0 0 0 0 0 0 0.0799753767205959 0.663572335417523 0 0 0 0 TRUE 0 0 0 0.123924618689686 0 1
"47736" "TRINITY_DN186566_c4_g5" 0 0 0 0.108357178090419 0 0 0 0 0 0 0 0 0 0.550900664647523 0 0 0 0 0 0 0 0 0 0 0 0 0 0 0 0 TRUE 0.0180595296817364 0 0.0918167774412539 0 0 0.950827261136203
"47737" "TRINITY_DN186567_c0_g1" 0 0 0 0 0 0 1.07450543636363 1.60502015306241 0.405992359675837 0 0.261831658752137 0 0 0 0 0 0 0 0 1.88440255298369 2.27291899476564 0 0 0 0 0 0 2.85817997382465 1.08406426478847 1.0703893278914 TRUE 0 0.557891601309002 0 0.835438927750754 0.692886924624888 0.625712160282814
"47738" "TRINITY_DN186567_c1_g1" 0 0 0 0 0 0 4.3212065669699 3.89869207256049 3.18808437056115 2.68234856099057 3.45180455572049 0 0 1.80694266457776 0 0 0 0 4.36737106564853 3.19029879162659 3.22974171998411 0 0 0 0.10969486482593 0 0 3.35402893805439 0.244887059123534 0 TRUE 0 2.9236893544671 0.30115711076296 0.618101810333975 1.79790192954321 0.76765992200158
"47739" "TRINITY_DN186567_c1_g2" 0 0 0 0 0 0 4.98909358174626 4.01827808502435 3.01685284900734 4.21544563457482 4.03280614508324 6.9678717960875 0 2.1534810985137 0 0 0.601221085584946 0 4.26566192452189 4.66419836929191 1.87656605875172 0 0 8.06334654119954 1.02502879449152 0 0.407080775450501 5.13438524646782 2.52782102239503 4.20194745644116 TRUE 0 4.54005801525392 0.459117030683108 2.21604388254101 3.14496214896084 0.679512737357639
"47740" "TRINITY_DN186567_c1_g3" 0 0 0 0 0 0 0 0 0 0 0 6.03379739288869 0 0 0 0 0 0 0 0 0 0 0 5.18931063076323 0 0 0 0 0 3.88009774972197 TRUE 0 1.00563289881478 0 0.646682958286996 0.864885105127205 0.624224688453484
"47741" "TRINITY_DN186567_c1_g4" 0 0 0 0 0 0 0 0 0 0 0 7.72618409293139 0 0 0 0 0 0 0 0 0 0 0 8.98202670212105 0 0 0 0 0 4.4838802538141 TRUE 0 1.2876973488219 0 0.747313375635684 1.49700445035351 0.660152859936885
"47742" "TRINITY_DN186567_c1_g5" 0 0 0 0 0 0 0.865522959139964 0.316145742293356 0 0 0 0 0 0 0 0 0 0 0.942608336111663 0 0 0 0 0 0.656267534794289 0 0 3.60264690850537 0.692427198089708 1.26903314645524 TRUE 0 0.19694478357222 0 1.03672913130743 0.157101389351944 0.914624234471527
"47743" "TRINITY_DN186568_c1_g1" 0 0 0 0 0 0 2.68706068833989 2.59502618406585 0 1.60880924267552 2.27500704749987 1.07792657868507 0 0 0 0 0 0 2.58640447489506 2.77209679219569 0.715454127115718 4.82395311640506 2.21412480535285 0.479230561206336 0 0 0.415758666522498 0 2.20163386116965 3.01238988980608 TRUE 0 1.7073049568777 0 0.938297069583038 2.26521064619512 0.708018100777452
"47744" "TRINITY_DN186568_c2_g1" 0 0 0 0.595503660502742 0 0 0 0 0 0 0 0 0 0 0 1.37684601401632 0 0 0 0 0 0 0 0 0 0 0 0 0 0 TRUE 0.0992506100837903 0 0.229474335669387 0 0 0.89187177534007
"47745" "TRINITY_DN186569_c5_g1" 0 0 0 0 0 0 0 0 0 0 0 0 0 3.3138262963904 0 0 0 0 0 0 0 0 0 0 0 0 0.475084882948783 0 0 0 TRUE 0 0 0.552304382731733 0.0791808138247971 0 0.964158887607788
"47746" "TRINITY_DN186569_c5_g2" 0 0 0 0 0 0 0 0 0 0 0 0 0 2.62900683342718 0.784922701562861 0 0 0 0 0 1.06281249240502 0 0 0 0 0 0.243669080966863 1.83632813392398 0 0 TRUE 0 0 0.568988255831673 0.346666202481807 0.177135415400837 0.769853941397693
"47747" "TRINITY_DN186569_c5_g8" 0 0 0 0 0 0 0 0 0 0 0 0 0 0.717210299019596 0.770617646656203 0 0 0 0 0 0 0 0 0 0 0 0 0 0 0 TRUE 0 0 0.2479713242793 0 0 1
"47748" "TRINITY_DN186570_c6_g1" 0 0 0 0 0 0 0 0 0.259423152281415 0 0 0 0 0 0.0662614422687213 0 0 0 0 0 0 0 0 0 0 0 0 0 0 0 TRUE 0 0.0432371920469025 0.0110435737114535 0 0 0.936145404057034
"47749" "TRINITY_DN186570_c6_g2" 0 0 0 0 0 0 0 0 0 0 0 0 0 0 0 1.61870851231379 0 1.39780296186249 0 0 0 0 0 0 0 0 0 0 0 0 TRUE 0 0 0.502751912362713 0 0 1
"47750" "TRINITY_DN186570_c7_g1" 0 0.422233000683048 0 0.0662614422687213 0 0 0 0 0 0 0.0538064436957938 0.958285900923258 0 0 0.395062799517578 0 0 0.896853072896707 0 0 0 0 1.12829340100982 0 0 0 0 0 0 0 TRUE 0.0814157404919615 0.168682057436509 0.215319312069047 0 0.188048900168303 0.491282628243454
"47751" "TRINITY_DN186572_c0_g1" 2.10232219119669 0 1.48697174437041 2.66902676550963 0 0 0 0 2.22774107583913 0 1.89917563048051 0 0 0 3.53717179860023 0 0.901494455047575 0 0 0 0 0 1.58207422139633 0 0 0 1.81598522720104 1.72071624252113 1.4157586665225 0.150559676575381 TRUE 1.04305345017945 0.687819451053274 0.7397777089413 0.850503302136676 0.263679036899388 0.390783976939692
"47752" "TRINITY_DN186573_c0_g1" 2.35304093573761 2.10668332357977 0.180147861158429 0.801572569463598 0 1.35895882583233 5.02285602719533 4.74980240168005 4.78251340814103 4.47974793436622 5.47108988979455 5.12693156975123 0.506906554580693 0 0 0 0 3.21785109681113 5.01319424202565 5.87558349722025 5.31853377164753 5.45667475025585 4.81869720505783 4.68262947596719 4.44671940623157 6.21396933414833 5.85996954822103 4.71962155012405 4.77415450668481 5.64394274888043 TRUE 1.13340058596196 4.93882353848807 0.620792941898637 5.2763961823817 5.19421882369572 0.436772965905366
"47753" "TRINITY_DN186573_c0_g2" 0 0 0 0 0 0 0 0 0 0 0 0.747602230274943 0 0 0 0 0 1.02927618237063 0 0 0 0 0 0.665392771041891 0 0 0 0 0 0.950095094173686 TRUE 0 0.124600371712491 0.171546030395105 0.158349182362281 0.110898795173649 0.426031094480433
"47754" "TRINITY_DN186573_c0_g3" 0 0 0 0 0 0.402722176845605 0 0 0 0 0 0 0 0 0 0 0 0.105678077894537 0 0 0 0 0 0 0 0 0 0 0 0 TRUE 0.0671203628076008 0 0.0176130129824229 0 0 0.93439765428224
"47755" "TRINITY_DN186573_c1_g1" 0 0 0 0 0 0 0 0 0 0 0 0.337996463515016 0 0 0 0 0 2.10400111032122 0 0 0 0 0 0 0 0 0 0 0 0.692427198089708 TRUE 0 0.0563327439191693 0.350666851720203 0.115404533014951 0 0.87756379303343
"47756" "TRINITY_DN186574_c0_g1" 1.49876146567185 0 0 0 0 0 1.2862897581341 3.90429140456056 3.61140848102496 0.911499848861108 1.1407786557828 0 2.04054179386285 0 0 0 0.645240512645265 0 4.55409763783534 4.34177231501565 4.00925758334744 1.05172011644733 0 0 0 0 1.0164963198962 0 0 0 TRUE 0.249793577611975 1.80904469139392 0.447630384418019 0.169416053316033 2.32614127544096 0.712411630476669
"47757" "TRINITY_DN186574_c2_g1" 0 0.0510240030244669 0 0 0.00288250853312137 0 0 0 0 0 0 0 0 0 0 0 0 0 0 0 0 0 0 0 1.97929371044573 0.863938450423972 1.00216242115062 0.715454127115718 0 0.785759774427011 TRUE 0.00898441859293138 0 0 0.891101413927175 0 0.997479406257102
"47758" "TRINITY_DN186576_c0_g1" 0 0 0 0 0 0 0 0 0 0 0 0 0 0 0 0 0 0 0 0 0 0 0 0 3.4494293141032 0.602171790753379 1.09220743809709 0 0 1.51146803927587 TRUE 0 0 0 1.10921276370492 0 1
"47759" "TRINITY_DN186576_c1_g1" 0 0 0 0 0 0 0 0 0 0 0 0 0 0 0 0 0 0 0 0 0 0 0 0 0 0 0.566571640626761 0.534061602421118 1.46519088792598 0 TRUE 0 0 0 0.42763735516231 0 1
"47760" "TRINITY_DN186576_c1_g3" 0 0 0 0 0 0 0 0 0 0 0 0 0 0 0 0 0 0 0 2.44334142580323 0 0 0 0 0 0.550900664647523 2.04229412620617 2.58928410667125 0 0 TRUE 0 0 0 0.863746482920824 0.407223570967205 0.882134521234128
"47761" "TRINITY_DN186576_c2_g1" 0 0 0 0 0 0 0 0 0 0 0 0 0 0 0 0 0 0 0 0 0 0 0 0 2.64270157183323 0.881273061429249 2.31701457402145 2.4369613378336 0 0.745882688902259 TRUE 0 0 0 1.50397220566996 0 1
"47762" "TRINITY_DN186576_c2_g2" 0 0 0 0 0 0 0 0 0 0 0 0 0 0 0 0 0 0 0 0 0 0 0 0 0 0 0.878136766626948 0.0621217119077975 0 1.12697285625777 TRUE 0 0 0 0.344538555798752 0 1
"47763" "TRINITY_DN186576_c2_g3" 0 0 0 0 0 0 0 0 0 0 0 0 0 0 0 0 0 0 0 0 0 0 0 0 0.666302128173095 0 1.37072227514817 0 0 0 TRUE 0 0 0 0.33950406722021 0 1
"47764" "TRINITY_DN186577_c0_g1" 0 0 0 0 0 0 0 0 0 0 0 0 0 0 0.147957881387101 0 0 0 0.301002256032814 0 0 0 0 0 0 0 0 0 0 0 TRUE 0 0 0.0246596468978502 0 0.0501670426721357 0.877112315255395
"47765" "TRINITY_DN186577_c12_g1" 0 0.61541629726287 0 0 0 0 0 0 0 0.0510240030244669 0 0 0 0 0 0 0 0 0 0 0 0 0 0 0 0 0 0 0 0 TRUE 0.102569382877145 0.00850400050407781 0 0 0 0.979272565882882
"47766" "TRINITY_DN186577_c14_g1" 0 0 0 0 0 0 0 0 0 0 0.138814468902282 0 0 0 0 0.353887836284907 0 0 0 0 0 0 0 0 0 0 0 0 0 0 TRUE 0 0.023135744817047 0.0589813060474846 0 0 0.901936111763866
"47767" "TRINITY_DN186577_c7_g1" 0 0.7982579326445 0.423309237242387 0 0 0 0 1.17759892932773 0 0 0 0 0 0 0 0 1.08065766334523 0 0 0 0 0 0 0 0 0 0 0 1.09153059312062 0 TRUE 0.203594528314481 0.196266488221289 0.180109610557538 0.181921765520103 0 0.314448834994527
"47768" "TRINITY_DN186577_c9_g3" 0 0.364012053558615 0 0 0 0 0 0 0 0.306845500314283 0.261831658752137 0 0 1.5165194976611 0 0 0 1.58784500925428 0 0 0 0 0.270229907237998 0 0 0 0 0 0 0 TRUE 0.0606686755931024 0.0947795265110699 0.517394084485896 0 0.0450383178729996 0.903126781891803
"47769" "TRINITY_DN186577_c9_g4" 0 0.55581615506164 0 0 0 0 0 0 0 0 0 0 0 0.0894981508391026 0 0 0 0.210388864445403 0 0 0 0 0 0 0 0 0 0 0 0 TRUE 0.0926360258436066 0 0.0499811692140843 0 0 0.86511411527286
"47770" "TRINITY_DN186577_c9_g5" 0.797428082152313 0.302172799740752 0 0.18269229751619 1.32998464975842 0 0 0 0 0 0 0 0.22404027421793 0.800744623936777 0.258217389536018 0.824564212089827 0.00575926928868495 1.75445997362548 0 0 0 0 0 0 0 0 0 0 0 0 TRUE 0.435379638194613 0 0.644630957115786 0 0 0.831151594028856
"47771" "TRINITY_DN186578_c1_g1" 3.17440641852975 1.29513524900082 1.66038103524241 1.93168305705981 4.02502879449152 2.94279597935065 3.05883598009775 3.06608919045777 2.66948037187743 2.69955163252309 3.59705436845572 3.58712492187178 3.11353381959191 1.19534759832222 1.45733162548501 2.26453643099903 3.13093086982645 1.82171021503467 3.61046384518116 2.85299758761332 2.91571210014802 2.93772102576179 3.85817997382465 3.55262299200928 0.393965275660243 0.492622328574446 1.13553486976119 0.911499848861108 1.04264433740849 0.510961919277379 TRUE 2.50490508894583 3.11302274421392 2.16389842654322 0.74787142992381 3.28794958742304 0.351442482401927
"47772" "TRINITY_DN186580_c0_g2" 2.74609774369 2.24883840164025 2.73335434061383 2.29219277390189 2.99403657491867 3.19959382868402 3.43162295971329 3.88762274684317 4.27724089833207 4.52349922882202 3.47287763635929 4.30866667130126 0.839153387389821 1.35445216057956 1.73161772284062 1.41899946543127 1.37962096205571 1.33913738491959 2.61612240464668 2.04229412620617 2.38045240672816 3.00916798887197 2.34255474547732 1.77441810410581 1.00144197417391 1.20539251298968 1.75872956845786 0.273814244587037 0 1.0765590951316 TRUE 2.70235227724144 3.98358835689518 1.34383018053609 0.885989565890016 2.36083496267269 0.54230919883346
"47773" "TRINITY_DN186581_c0_g1" 5.40544784370754 5.19762953483036 6.42956575352379 3.21800615028443 4.94743238947137 4.41920177384876 4.8082305782494 4.75771668321434 6.38408435367657 5.68040875541122 5.27939700459469 5.39776874193481 0 0.102993993323326 2.73725410432433 0 0.871055075086629 0 3.23020301336642 2.12333511325308 1.94560770318137 3.03491998434916 1.56364626948406 2.18840092460321 0 0 0 0.827006009638977 0 0 TRUE 4.93621390761104 5.3846010195135 0.618550528789047 0.137834334939829 2.34768550137288 0.626700091447108
"47774" "TRINITY_DN186581_c0_g3" 0 0 1.7706176466562 0 0 0 0 0 1.53555533339931 0 0 0.7311832415722 0 0.321928094887362 0 0 0 0 0 0 0 0.248534836138679 0 0 0 0 0 0 0 0 TRUE 0.295102941109367 0.377789762495252 0.0536546824812271 0 0.0414224726897798 0.741800774521201
"47775" "TRINITY_DN186582_c1_g1" 0 0 0 0 0 0.0482361856528476 0 0 1.85039939677025 0 0 0 0 0 0 0.49467161164755 0 0 0 0 0 0.0840642647884745 0 0.153156788061421 0 0 0 0 0 0 TRUE 0.00803936427547461 0.308399899461709 0.0824452686079249 0 0.0395368421416492 0.894599937247068
"47776" "TRINITY_DN186582_c1_g2" 0 0 0 0 0 0 0 0 2.7819891158647 0 0 0 0 0 0.808179083771471 0 0.666302128173095 0 0 0.244887059123534 1.24914190328035 0 0.463622456851893 0 0 0 0 0 0 0 TRUE 0 0.463664852644117 0.245746868657428 0 0.326275236542629 0.691575659693626
"47777" "TRINITY_DN186583_c1_g1" 0 0 0 0.244887059123534 0 0.10701824988212 3.58832486791192 0 0 0 0 2.39341620047154 0 0 0 3.14404636961671 0 3.56791045587868 4.36408211280548 0 0 2.91226662806645 0 1.40381306161659 0.444667066841908 0 0 1.46988597627446 0 1.18966644665005 TRUE 0.0586508848342758 0.996956844730577 1.1186594709159 0.51736991496107 1.44669363374809 0.534864007718701
"47778" "TRINITY_DN186583_c2_g1" 2.24214516084958 0.206643223983395 0 0.944108799107955 0 0 0 1.80653028925957 0 0 0 0 0.227741075839128 2.19219416528334 0 0 0 0 0 1.83430670296291 0 0 0 0 1.69019357782485 0.788268082866837 0 1.44148347958264 0 0 TRUE 0.565482863990155 0.301088381543261 0.403322540187079 0.653324190045723 0.305717783827151 0.397078971835798
"47779" "TRINITY_DN186583_c3_g1" 0 0 0 0 0 0 0 0 0 0 0.337996463515016 0.777367109450413 0 0 0 0 0 0 0 0.919149363287674 0 0 0 0 0 0 0 0 0.415758666522498 0.432959407276106 TRUE 0 0.185893928827571 0 0.141453012299767 0.153191560547946 0.603746374739039
"47780" "TRINITY_DN186583_c3_g2" 0 0 0 0 0 0 0 0.680774425492461 0 0 0 0 0 0 0 0 0 0 0.27500704749987 3.11653110953612 0 0 0 0 0 0 0 0 0 0 TRUE 0 0.113462404248744 0 0 0.565256359505998 0.949818165536473
"47781" "TRINITY_DN186583_c3_g4" 0 0 0 0 0 0 0 1.14469902515414 0 0 0.711054321812066 0 0.619178216059069 0.62760683812965 0 0.827006009638977 0 0 0 0 0 0 0 0 0 0 0 0.398350370345965 0 0 TRUE 0 0.309292224494367 0.345631843971283 0.0663917283909941 0 0.728262919463104
"47782" "TRINITY_DN186583_c4_g1" 0 0 0 0 0 0 0 0.984771612385425 0 0 0 0 0 0.111031312388744 0 0 0 0 0 1.54942274574666 0 0 0 0 0 1.72334012025117 0.779049552837459 0 0 0.034215715337913 TRUE 0 0.164128602064238 0.0185052187314573 0.422767564737757 0.258237124291111 0.739294720161256
"47783" "TRINITY_DN186583_c4_g3" 0.596458139558986 0 0 0 0 0 0.58880456701555 0 0 0 0 0.881273061429249 0 0 0 0 0 0 0 0 0 0 0 0 0 0 0 0 0 0 TRUE 0.0994096899264976 0.245012938074133 0 0 0 0.898566897417863
"47784" "TRINITY_DN186584_c0_g1" 0 0 0 0 0 0 0 1.69421160776789 2.7512494648288 0.42867840994823 0 2.00898878322725 0 0.120351940365222 0 0 0 0 0.0524158941511385 0 0 0 0 0 0 0 0 0 0 0 TRUE 0 1.14718804429536 0.020058656727537 0 0.00873598235852309 0.993724952236635
"47785" "TRINITY_DN186584_c0_g3" 0 0 0 0 0 0 4.8473956583525 4.51513210887124 5.72424097718933 1.83915338738982 1.30742852519225 4.75445997362548 0 0 0 0 0 0 0 0.176322772640463 0 0 0 0.730313886293776 0 0 0 0 0 0 TRUE 0 3.8313017717701 0 0 0.151106109822373 0.990140028192522
"47786" "TRINITY_DN186585_c1_g1" 1.21785109681113 0 0 0 0 0 0 0 0 0.792438930064638 0.187767747046025 0 0 0 0 0 0 0 0 0 0 0 0 0 0 0.830255324167683 0 0 1.50182126542091 0.166072675946706 TRUE 0.202975182801855 0.163367779518444 0 0.41635821092255 0 0.780031381206239
"47787" "TRINITY_DN186586_c10_g1" 0 0 0 0 0 0 0 0 0 0 0 0 0 0 0 0.0827025893302493 0.253384235800074 0 0 0 0 0 0 0 0 0 0 0 0 0 TRUE 0 0 0.056014470855054 0 0 1
"47788" "TRINITY_DN186586_c6_g1" 0.541019153133559 0 0.0328061450832415 0 0.831877241191673 0 0 0 0 1.73161772284062 0 0 0 1.7945198406243 0.217851096811131 0 0 1.1414327909293 0.921436330806298 0 0 0 0 0 0 0 0 0 0 0 TRUE 0.234283756568079 0.28860295380677 0.525633954727454 0 0.15357272180105 0.678264966479073
"47789" "TRINITY_DN186586_c6_g8" 0 0 0 0 0 0 0 0 0 0 0 0 0.144046369616707 0 0 0 0 0.296310560708092 0 0 0 0 0 0 0 0 0 0 0 0 TRUE 0 0 0.0733928217207999 0 0 1
"47790" "TRINITY_DN186586_c6_g9" 0 0 0 0 0.341416524478722 0 0 0 0 0 0 0 0 0 0 0.492622328574446 0 0 0 0 0 0 0 0 0 0 0 0 0 0 TRUE 0.0569027540797871 0 0.0821037214290743 0 0 0.826735155577135
"47791" "TRINITY_DN186586_c9_g1" 0 0.784085142734757 0 0 0 0 0 0 0 0 0 0 0 0.0922074380970889 0 0 0.794103898559748 0 0 0 0 0 0 0 0 0 0 0 0 0 TRUE 0.130680857122459 0 0.147718556109473 0 0 0.778834730442374
"47792" "TRINITY_DN186587_c0_g1" 0 0 0 0 0 0 0 1.34482849699744 0.147957881387101 1.70177082237904 0 0 0 0 0 0 0 0 4.42519072149345 6.11630236942956 6.24610400988392 5.62903598555426 7.46813525609015 9.43481584918426 0.936590829823938 0 0 0 0 0 TRUE 0 0.532426200127265 0 0.156098471637323 6.55326403193926 0.97373352163102
"47793" "TRINITY_DN186588_c4_g1" 0.54399071966485 0 0 0.87263179113525 0 0 0 0 1.08270258933025 0.62105550329974 1.04194382997017 0.427606172781899 1.50233060171601 0 0 0 1.38956681176273 2.24366908096686 0 0 0 0 0.64984535230601 0 0 0 0.0313951962755343 0 0 0 TRUE 0.236103751800017 0.528884682563676 0.855927749074267 0.00523253271258905 0.108307558717668 0.743398748684066
"47794" "TRINITY_DN186588_c4_g2" 0 0.0690146779151805 0 0 0 0 0 0 0 0 0 0 0 0 0.00432160595009347 0.369606070031838 0 0 0.187767747046025 0 0 0 0 0 0 0 0 0 0 0 TRUE 0.0115024463191967 0 0.0623212793303219 0 0.0312946245076708 0.828320794731965
"47795" "TRINITY_DN186588_c5_g1" 1.67536431274915 1.68436992901301 0 1.54843662469604 0 1.72639529165045 0 0 0 0 0 0.400537929583729 0 0 0.669026765509631 0.882056070968626 0 0.795766947782392 0.0922074380970889 0 0 0 0 0 0 0 0 0 0 0 TRUE 1.10576102635144 0.0667563215972881 0.391141630710108 0 0.0153679063495148 0.892999968488107
"47796" "TRINITY_DN186588_c5_g2" 0.487486349348536 0 0 0 0 0 0 0 0 0 0 0 1.04054179386285 0 0 1.07724299893246 0 0.979659551715824 0 0 0 0 0 0 0 0 0 0 0 0 TRUE 0.0812477248914227 0 0.516240724085189 0 0 0.960654147812826
"47797" "TRINITY_DN186588_c5_g3" 0 0 0 0 0 0 0 0 0.205392512989685 0 0 0 0 0 0 0 0 0 0 0 0 0 0 0 0 0 0.316145742293356 0 0 0.214124805352847 TRUE 0 0.0342320854982808 0 0.0883784246077006 0 0.903166169655569
"47798" "TRINITY_DN186588_c5_g4" 0 0 0 0 0.774839759827326 0 0 0 0 0 0.361768359419153 0 0 0 0 0 0 0 0 0 0 0 0 0 0 0 0 0 0 0 TRUE 0.129139959971221 0.0602947265698589 0 0 0 0.883276395270497
"47799" "TRINITY_DN186588_c5_g5" 0 0 0 0 0 0.32883646422954 0 0 0 0.0648828515848544 0 0 0 0 0 0 0 0 0 0 0 0 0 0 0 0 0 0 0 0 TRUE 0.05480607737159 0.0108138085974757 0 0 0 0.950672402057909
"47800" "TRINITY_DN186589_c1_g1" 2.22434903720271 3.50296701931903 2.54176261877273 3.35417002602486 3.63726245522174 3.46897423830468 3.43389418449085 3.92694824794977 3.02378761389678 3.68885174386588 4.04220656012069 3.91829081495222 3.62363279110652 2.83471121580473 2.22404027421793 3.95865710767711 4.04518082938843 4.55471162900982 2.94804010574598 3.4266673111036 3.03298241669943 3.54596836910529 3.28362550060704 3.72966152587529 4.93310047493137 4.73346280984743 4.64402930279306 4.11136523092765 4.09634619899318 4.77726189156459 TRUE 3.12158089914096 3.67232986087937 3.54015564120076 4.54926098484288 3.32782420485611 0.249224728390196
"47801" "TRINITY_DN186590_c10_g1" 0 0 0 0 0 0 0 0 0.0510240030244669 0 0 0 0 0 0 0 0 0 0 0 0 0.533064921869638 0 0.449957483628003 0 0 0 0 0 0 TRUE 0 0.00850400050407781 0 0 0.16383706758294 0.987023692761449
"47802" "TRINITY_DN186590_c10_g2" 0 0 0 0.62760683812965 0 0 0.12961273813047 0 1.95977015521147 0.296310560708092 1.06143060049775 0.105678077894537 0 0 0 0 2.88674522474211 0.726831217032493 0 0 0 0 0 0 0 0 0 0.537047519404657 0.244887059123534 0 TRUE 0.104601139688275 0.592133688740386 0.602262740295767 0.130322429754699 0 0.656687520725092
"47803" "TRINITY_DN186590_c13_g1" 0 0 0 0.427606172781899 0 0 0 0 0 0 0 0 0 0 0 0 0 0 0 0.070389327891398 0 0 0 0 0 0 0 0 0 0 TRUE 0.0712676954636499 0 0 0 0.0117315546485663 0.958846871039383
"47804" "TRINITY_DN186590_c2_g1" 0 0 0 0 0 0 0 0 0 0 0 0 0 0 0 0 0 0 0 0 0 0 0.113700499164728 1.62527048937469 0 0 0 0 0 0 TRUE 0 0 0 0 0.289828498089904 1
"47805" "TRINITY_DN186590_c5_g1" 0 0 0 0 0 0 0 0 0 0 0 0 2.69242719808971 0 0 0.94185751900344 1.63412855752504 0.246104009883917 0 0 0 0 0 0 0 0 0 0 0 0 TRUE 0 0 0.919086214083684 0 0 1
"47806" "TRINITY_DN186590_c7_g2" 0 0 0 0.12961273813047 0 0 0 0 0 0 0 0 0.831066510605073 0 0 0 0 0 0 0 0 0 0 1.30626223972785 0 0 0 0 0 0 TRUE 0.0216021230217449 0 0.138511085100845 0 0.217710373287975 0.81613966562034
"47807" "TRINITY_DN186590_c7_g3" 0 0 0 0 0 0 0 0 0 0 0 0 0 0 0 0 0 0.780730036476377 0 0 0 0 1.23143240844797 0 0 0 0 0 0 0 TRUE 0 0 0.130121672746063 0 0.205238734741328 0.841499616397873
"47808" "TRINITY_DN186590_c9_g2" 0 0 0 0 0 0 0 0 0 0 0 0 0 0 0 0 0 0 0.321928094887362 0 0 0 0 0 0 0 0 0 0.0989584800881688 0 TRUE 0 0 0 0.0164930800146948 0.0536546824812271 0.923151721098781
"47809" "TRINITY_DN186590_c9_g3" 0 0 0 0 0 0 0 0 1.66448284036468 0 0.141432790929296 0.191562650700756 0 0 0 0.577247535593151 0.72159139877538 0 0 0 0.998556583130331 0 0 0.673556423990145 0 0 0 0 0 0 TRUE 0 0.332913046999122 0.216473155728088 0 0.278685501186746 0.628162172241225
"47810" "TRINITY_DN186591_c0_g1" 0 0.832687516439532 0 0.212880566344385 0 0 0.986956962524401 0 1.05866283937856 0 0.591679416935737 0 0 0 0 0 0 0 5.61409141371027 0.868686765322135 2.02680005934372 0 1.05519565424212 0 1.03703073094497 0 0 0 0 0 TRUE 0.174261347130653 0.43954986980645 0 0.172838455157495 1.59412898210304 0.876633308702409
"47811" "TRINITY_DN186592_c0_g1" 0 1.00144197417391 0.11503324294624 0.911499848861108 2.29071928277095 1.91494715047958 1.54794331129035 1.69955163252309 1.25580283660272 0 0 1.32077347694587 0.689746438493556 0 0 0.31034012061215 0 0.656267534794289 0 0.00863030514344006 0 0 0 0 0 0 1.90958111597968 0 0 0.867105729502655 TRUE 1.03894024987196 0.970678542893671 0.276059015649999 0.462781140913723 0.00143838419057334 0.588292713690989
"47812" "TRINITY_DN186592_c0_g2" 0.116364756691785 0 0.190298791626595 1.15898325116039 0.618238655595455 0.717210299019596 1.34993137336011 0.620117165028684 0.533064921869638 1.15962918582123 0.913798964950696 1.39231742277876 0 0 0 0 0 0.0524158941511385 0.546956178141411 0.361768359419153 0 0.557777671394926 0 0 0 0 0 0 0 0 TRUE 0.466849292348969 0.994809838968187 0.00873598235852309 0 0.244417034825915 0.819060316522354
"47813" "TRINITY_DN186592_c0_g3" 0.372952097911829 0 0.0328061450832415 1.69866299988588 1.49108345371826 1.06488285158485 0.888304895208487 0.398350370345965 0.439357178474257 0 0.116364756691785 0 0 0 0 0 0 0 0 0 0 0 0 0 0 0 0 0 0 0 TRUE 0.776731258030678 0.307062866786749 0 0 0 0.901168240748649
"47814" "TRINITY_DN186593_c3_g1" 0 1.99819550315325 0 0 0 1.44042072075677 0 0.220329954879556 0 0.814755482809874 0 0 0 1.55139296802745 0 0 0 0 0 0 0 0 0 0 0 0 0 0 0 0 TRUE 0.573102703985003 0.172514239614905 0.258565494671242 0 0 0.811953541970451
"47815" "TRINITY_DN186593_c4_g1" 0 0.662661255475094 0 0 0 0 0 0 0 0 0 0 0 0.432959407276106 1.82741257439886 0 0 0 0 0.592636428606577 0 0 0 0 0 0 0 0 0 0 TRUE 0.110443542579182 0 0.376728663612494 0 0.0987727381010962 0.861162488491001
"47816" "TRINITY_DN186593_c4_g3" 1.32538641465977 0 0 0 0 0 0 0 0 0 0 0 0 0 0 0 0 0 0 0 0.24000896473507 0 0 0 0 0 0 0 0.708407983483596 0 TRUE 0.220897735776629 0 0 0.118067997247266 0.0400014941225117 0.821105577639762
"47817" "TRINITY_DN186593_c4_g4" 0 0 0 0 0 0 0 0.0468402542029724 0 0 0 0 0 0 0 0 0 0.192825403552391 0 0 0 0 0 0 0 0 0 0 0 0 TRUE 0 0.00780670903382873 0.0321375672587319 0 0 0.939271157560101
"47818" "TRINITY_DN186594_c0_g1" 0 0 0 0 0 0 0 0 0 0 0 0 0 0 0 0 0 0 0 0 0 0 0 0 0.359521170427595 0 0.222804561045261 0 0 0.556797246592743 TRUE 0 0 0 0.1898538296776 0 1
"47819" "TRINITY_DN186594_c0_g2" 0 1.34084707705041 0.847195186589395 0.172487515510134 0.00288250853312137 0.648005179810493 0 0 0 0 0.31150311546827 0.903809558578697 0 0 0.301002256032814 0 0.473007567916174 0.705756782049797 0.35501626421955 0 0 0 0 1.72421368675736 1.62854031926276 0.254594043033141 1.71105432181207 0 1.06419306192749 1.76213616990111 TRUE 0.501902911248926 0.202552112341161 0.246627767666464 1.07008631932276 0.346538325162818 0.696841952609811
"47820" "TRINITY_DN186595_c0_g1" 2.5765221379205 1.799087306074 1.35670725293538 0 3.53630161932382 1.77441810410581 1.89375050172057 1.94485844580754 3.82558213003292 1.89801481906676 1.75659635050171 1.80859098813998 0 0 0 0 0 0 0.034215715337913 0 0 0 0 0 0 0 0 0 0 0 TRUE 1.84050607005992 2.18789887254491 0 0 0.0057026192229855 0.789043187455982
"47821" "TRINITY_DN186595_c0_g2" 3.7553149040451 2.6564963705535 3.29498826769145 0 3.10467213128256 2.28095631383106 2.48439596250267 2.59907970556486 4.02192383855476 2.67536431274915 2.35501626421955 2.5765221379205 0 0 0 0 0 0 2.06177619758669 0 0 0 0 0 0 0 0 0 0 0 TRUE 2.51540466456728 2.78538370358525 0 0 0.343629366264448 0.743389570784119
"47822" "TRINITY_DN186595_c0_g3" 0 0 0 0 0 0.782408564927373 1.32192809488736 0 1.53953107147415 0 0.16349873228288 1.151858816727 0 0 0 0 0 0 0 0 0 0 0 0 0 0 0 0 0 0 TRUE 0.130401427487896 0.696136119228566 0 0 0 0.953169565589988
"47823" "TRINITY_DN186595_c0_g5" 2.87990177131498 2.69799616602105 1.30451104180995 0 3.55826763405574 2.66698377006666 2.61988248507032 1.87184364850932 3.63621857887536 2.83289001416474 2.55385196818113 2.79035501371084 0 0 0 0 0 0 1.2424500736777 0 0 0 0 0 0 0 0 0 0 0 TRUE 2.18461006387806 2.71750695141862 0 0 0.207075012279617 0.779974336872519
"47824" "TRINITY_DN186595_c0_g6" 0 0 0 0 0 0 0 0 0 0 0 0 0 0 0 0 0 0 0 0.762986564880576 0 0 0 1.07176266930009 0 0 0 0 0 0 TRUE 0 0 0 0 0.305791539030111 1
"47825" "TRINITY_DN186596_c4_g2" 0 0 0 0 0 0 0 0 0.843983844048327 0 0 0 0 0 0 0 0 0 0 0 0 0 0 0 0 0.495695162624069 0 0.483364360713349 0 0 TRUE 0 0.140663974008054 0 0.163176587222903 0 0.784491181605753
"47826" "TRINITY_DN186596_c5_g2" 0 0 0 0 0.0229004021100788 0 0 0 0.690640578615693 0 0 0 0 0 0 0 0 0 0 0 0 0 0 0 0 0 0 0 0 0 TRUE 0.00381673368501314 0.115106763102616 0 0 0 0.99171044866927
"47827" "TRINITY_DN186597_c0_g1" 0 0 0 0 0 0 0 0 0 0 0 0 0 0.50182126542091 2.02147972741045 0 0 0 0 0 0 0 0 0 0 0 0 0.0593552776164212 0 0 TRUE 0 0 0.420550165471894 0.00989254626940354 0 0.99411928285755
"47828" "TRINITY_DN186597_c0_g2" 0 0 0 0 0 0 0 0 0 0 0 0 0 0 0.35501626421955 0 0 0 0 0 0.594548549550354 0 0 0 0 0 0 0 0.447843644362086 0 TRUE 0 0 0.059169377369925 0.0746406073936809 0.099091424925059 0.662407759135556
"47829" "TRINITY_DN186598_c1_g1" 2.5687617827979 2.64477921926295 2.32653734813995 2.30041662783687 3.24534353596357 2.37545653587666 2.36709144649059 2.65328936215566 2.64685387894268 2.78575977442701 2.54324840164441 2.72922645499115 1.58062791045727 1.04823618565285 1.84959901115145 1.29513524900082 1.87656605875172 1.92941228790125 1.80982599609745 1.89297381527333 1.74846123300404 1.96790637029015 1.79784306706554 2.08236196955747 5.59514556799086 5.80964595660377 5.47167521439204 5.47576585071541 5.05714697107647 5.76807843501646 TRUE 2.57688250831299 2.62091155310858 1.59659611715256 5.5295763326325 1.88322874188133 0.607672523243555
"47830" "TRINITY_DN186599_c0_g1" 0 0 0 0 0 0 0 0 0 0 0 0.345964030342872 0 0 0 0 0 0 0 2.62527048937469 0 0 1.76723103702388 0.416839741912829 0 0 0 0 0 0 TRUE 0 0.057660671723812 0 0 0.8015568780519 0.982016038629738
"47831" "TRINITY_DN186599_c1_g2" 0.758729568457863 0 0 0 0 0 2.51096191927738 0 0 3.13651953255056 0 0 0 0 0 0 0 0 3.99022879342601 0 0 5.36061008971203 0 0 0.612588406698718 0 0.455228571117139 2.18903382439002 0 0 TRUE 0.12645492807631 0.94124690863799 0 0.542808467034312 1.55847314718967 0.741652542000359
"47832" "TRINITY_DN186599_c1_g3" 0 0 0 0 0 0 0 0 0 0.167357927738514 0 0 0 0 0 0 0 0.415758666522498 0 0 0 0 0 0 0 0 0 0 0 0 TRUE 0 0.027892987956419 0.069293111087083 0 0 0.899365941581967
"47833" "TRINITY_DN186599_c1_g4" 0 0 0 0 0 0 0 0 0 1.61022758954469 0 0 0 0 0 0 0 0 0 0 0 5.1948750225553 0 0 0 0 0 1.39451414195596 0 0 TRUE 0 0.268371264924116 0 0.232419023659326 0.865812503759216 0.8553987478787
"47834" "TRINITY_DN186601_c0_g1" 0.395062799517578 1.7561693281393 0 0.810648747782646 0.0172092900322231 1.66948037187743 0 0 0 0.214124805352847 0 0 1.28095631383106 0 0 0 0 0 0 0 0 0.100304905795685 0 0 0 0 0 0 0 0 TRUE 0.774761756224862 0.0356874675588079 0.213492718971843 0 0.0167174842992809 0.914200181961241
"47835" "TRINITY_DN186601_c0_g6" 0.037030730944967 2.50385753257743 0 0 0 1.10768786931437 0 0 0 0 0 0 0 0 0 0 0 0 0 0 0 0 0 0 0 0 0 0 0 0 TRUE 0.608096022139462 0 0 0 0 1
"47836" "TRINITY_DN186602_c11_g1" 0 0 0 0 0 0 0 0.200378797984026 0 0 0 0 0 0 0 0 0 0.54794331129035 0 0 0 0 0 0 0 0 0 0 0 0 TRUE 0 0.033396466330671 0.0913238852150584 0 0 0.908576857379573
"47837" "TRINITY_DN186602_c6_g1" 0 0 0 0 0 0 0 0 0 0 0 0 0 0 0 0.54399071966485 0.665392771041891 0 0.0257375614136083 0 0 0 0 0 0 0 0 0 0 0.133563525741106 TRUE 0 0 0.20156391511779 0.0222605876235176 0.00428959356893471 0.967069773901572
"47838" "TRINITY_DN186602_c7_g1" 0 0 0 0 0 0 0 0 0.369606070031838 0 0 0 0 0 0 0 0 0 0 0 0 0 0 0 0 0 0 0 0 0.998556583130331 TRUE 0 0.061601011671973 0 0.166426097188389 0 0.907464915790456
"47839" "TRINITY_DN186602_c8_g2" 0 0 0 0 0 0 0 0.0745054363636298 0 0 0 0 0 0 0.111031312388744 0 0 0 0 0 0.704871964456353 0 0 0 0 0 0 0 1.23450132056221 0 TRUE 0 0.0124175727272716 0.0185052187314573 0.205750220093702 0.117478660742725 0.819682510990912
"47840" "TRINITY_DN186602_c8_g3" 0 0 0 0 0 0 0 0 0.037030730944967 1.02998286621571 0 0 0 0 0 0 0 0 0 0 0 0 0 0 0 0 0 0 0 0 TRUE 0 0.17783559952678 0 0 0 1
"47841" "TRINITY_DN186603_c4_g1" 0 0 0 0.907659827853289 0 0 0 2.31440650755482 0 0 1.59693514238723 0.427606172781899 0 0 0 0 0 0 0 1.06073915785768 0 0 0 0 0 0.639695233399582 0 0 3.44042072075677 0 TRUE 0.151276637975548 0.723157970453992 0 0.680019325692725 0.176789859642946 0.65149875113789
"47842" "TRINITY_DN186603_c4_g3" 0 0 0 0 0 0 0 0 0 0 0 0 0 0 0 0 0 0 0 0 0 0 0 0 0 0.484395962502666 0 0.318461465167583 0.238786859587116 0.296310560708092 TRUE 0 0 0 0.22299247466091 0 1
"47843" "TRINITY_DN186604_c2_g1" 0 0 0 0 0 0 1.77441810410581 0 0 0 0 0 0 0 0 0 0 0 0.755314904045098 0 0 0 0 0 2.60217179075338 0 0 0 0 0 TRUE 0 0.295736350684302 0 0.433695298458897 0.12588581734085 0.756959454296972
"47844" "TRINITY_DN186604_c3_g1" 0 0 0 0 0 0 0 0 0 0 0 0 0 0 0 0 0 0 0 0 0 0 0 0 7.25868851055569 7.9726122467852 8.2190862167196 5.81946382128337 5.59845453720786 6.49246210567623 TRUE 0 0 0 6.89346123970466 0 1
"47845" "TRINITY_DN186604_c4_g1" 0 0 0 0 0 0 0 0.922197848396367 2.2862897581341 2.56778879672772 1.55336050333533 3.86473092231475 0 0 0 0 0 0 0.67626740826589 2.49825086752783 0 0 0 1.02290040211008 0 0 0 0 0 1.70708299177171 TRUE 0 1.86572797148471 0 0.284513831961951 0.699569779650632 0.86813677735272
"47846" "TRINITY_DN186604_c5_g1" 0 0 0 0 0 0 0 0 0 0 0 1.72595923450919 0 0 0 0 0 0 0 0 0 0 0.158337027167101 0 2.22743303803698 3.65638195721104 3.86700685721115 0.217851096811131 2.13979689661535 3.78607355157855 TRUE 0 0.287659872418198 0 2.64909056624403 0.0263895045278501 0.97036252922533
"47847" "TRINITY_DN186604_c6_g1" 0 0 0 0 0 0 1.38128337250378 0.104336659814736 0 0 4.75360453627999 2.36960607003184 0 0 0 0 0 0 1.29983076182237 2.57942154276352 0 0.642470537315822 3.97094566001896 0.759581973233555 5.68904750573264 1.75488750216347 4.21893612133568 0 0.738119288782576 2.74243744537627 TRUE 0 1.43480510643839 0 2.52390464389844 1.54204174585904 0.705134774059909
"47848" "TRINITY_DN186604_c6_g2" 0 0 0 0 0 0 0 0 0 0 0 0 0 0 0 0 0 0 0 0 0 0 0 0 0 0 4.24321207392828 1.43456151187261 0 3.57191946324556 TRUE 0 0 0 1.54161550817441 0 1
"47849" "TRINITY_DN186604_c6_g3" 0.162210036314307 2.05415387176271 0 0 0 2.52130205560918 2.72944400683366 3.85688612147126 1.1243281350022 2.42948206517701 4.08695356488773 4.46270675067016 0.0867837661420667 0 0 0 0 0 3.43295940727611 4.19172055526403 1.0820212693455 4.17974988729563 3.41169740352087 2.73573878191235 6.32553033156756 3.90842865016879 6.82565844493367 4.34809074937704 4.66055217682796 2.90631340214577 TRUE 0.7896109939477 3.114966774007 0.0144639610236778 4.8290956258368 3.17231455076908 0.632883834303931
"47850" "TRINITY_DN186604_c6_g4" 0 0 0 0 0 0 0 0 0 1.1583370271671 0 0 0 0 0 0 0 0 0 0.918386234446348 0 4.45272720572556 0 0 0 0 0.147957881387101 0.0717626693000913 0 0.0143552929770701 TRUE 0 0.193056171194517 0 0.0390126406107105 0.895185573361984 0.935189747603488
"47851" "TRINITY_DN186604_c6_g5" 0 0 0 0 0 0 0 0 0 0 0 0 0 0 0 0 0 0 0 0 0 0 0 0 0.67897330785417 0 5.11636475669178 0 0 5.12494842668108 TRUE 0 0 0 1.82004774853784 0 1
"47852" "TRINITY_DN186606_c0_g1" 0 0 0 0 0 0 2.44810804371056 0 0 0 0 0 0 0 0 0 0.0100636833446975 0 0 2.54448538623609 0 0 0 0 4.92742242873987 2.84358192315399 3.17376706773671 4.22040735060613 3.52205574916096 2.33856703700115 TRUE 0 0.408018007285093 0.00167728055744958 3.5043002593998 0.424080897706015 0.940517640910474
"47853" "TRINITY_DN186606_c1_g3" 0 0 0 0 0 0 0 0 0 0 0 0 0.0962618530584035 0 0 0 0 0.070389327891398 0.661749599810705 0.155749232677945 1.46988597627446 0.549915553621955 0.462575888042204 0.629473196786948 0 0.186500557644495 0.495695162624069 0.326537348139952 0 0.147957881387101 TRUE 0 0 0.0277751968249669 0.192781824965936 0.654891574535704 0.915803993223126
"47854" "TRINITY_DN186606_c1_g6" 0.455228571117139 0 0.440420720756767 0 0.0313951962755343 0 0 0 0 0 0 0 0 0 0 0 0 0 0 0 0 0 0 0 0 0 0 0 0 0 TRUE 0.154507414691573 0 0 0 0 1
"47855" "TRINITY_DN186607_c0_g1" 0 0 0 0 0 0 0 0 0 0.979659551715824 0 0 0 0 0 0 0 0 0 0 0 0 0 0 3.75691653434787 0 0 0 0 0 TRUE 0 0.163276591952637 0 0.626152755724645 0 0.93480960098799
"47856" "TRINITY_DN186608_c1_g1" 0 0 0 0 0 0 0 0 0 0.38404980679516 0 0 0 0 0.395062799517578 0 0 0 0 0 0 0 0 0 0 0 0 0 0 0 TRUE 0 0.0640083011325266 0.0658437999195963 0 0 0.756969140561872
"47857" "TRINITY_DN186608_c2_g1" 0 0 0 0 0 0 0 0 0 0 0 0 0 0 0 0 0 0 0 0.202887833470143 0 0 0 0 0 0.564622052436981 0 0 0 0.937344392150232 TRUE 0 0 0 0.250327740764536 0.0338146389116906 0.966229632792179
"47858" "TRINITY_DN186608_c2_g2" 0 0 0 0 0 0 0 0 0 0 0 0 0 0 0 0 1.52907129982911 0 0 0 0 0 0 0 0 0 0 0.0229004021100788 0 0 TRUE 0 0 0.254845216638185 0.00381673368501314 0 0.99625583154418
"47859" "TRINITY_DN186608_c2_g3" 0 0 0 0 0 0 0.341416524478722 0 0 0 0 0 0 0 0 0 0 0 0 0 0 0 0 0 0 0 0 0 1.9712216418545 0 TRUE 0 0.0569027540797871 0 0.328536940309084 0 0.956699881277998
"47860" "TRINITY_DN186608_c2_g6" 0 0 0 0 0 0 0 0 0 0 0 0 0 0 0 0 0 0 0 0 0 0 0.241230035515445 0 0 0 0 0.763836458890951 0 0 TRUE 0 0 0 0.127306076481825 0.0402050059192409 0.921046569358021
"47861" "TRINITY_DN186608_c2_g7" 0 0 0 0 0 0 0 0 0 0 0 0.796597754048306 0 0 0 0 0 0 0 0 0 0 0 0 0 0 0 0 0.526068811667588 0 TRUE 0 0.132766292341384 0 0.0876781352779313 0 0.834901363644917
"47862" "TRINITY_DN186608_c3_g3" 0 0 0 0 0 0 0 0 0 0 0 0 0 0 0 0 0 0 0.752748591407134 0 0 0 0 0 3.175684270731 0 1.88869454950954 3.62480276525295 0 0 TRUE 0 0 0 1.44819693091558 0.125458098567856 0.97834236216608
"47863" "TRINITY_DN186608_c4_g1" 0 0 0 0 0 0 0 0 0 0 0 0 0 0 0 0 0 0 0 0 0 0 0 0 0 0 0 0 1.02927618237063 0.0229004021100788 TRUE 0 0 0 0.175362764080118 0 1
"47864" "TRINITY_DN186609_c5_g1" 0.0538064436957938 0.633198686374004 0 0 0 0 0 0 0 0 0 0 0.530070742225084 0 0 0 0 0 0 0 0 0 0 0 0 0 0 0 0 0 TRUE 0.114500855011633 0 0.0883451237041806 0 0 0.807108157194099
"47865" "TRINITY_DN186609_c5_g3" 0 0.332278283056929 0 0 0 0 0 0 0 0 0 0 0 0 0 0 0 0 0.296310560708092 0 0 0 0 0 0 0 0 0 0 0.424384671538097 TRUE 0.0553797138428216 0 0 0.0707307785896828 0.0493850934513487 0.62970573283972
"47866" "TRINITY_DN186610_c2_g1" 0 0 0 0 0 0 0.730313886293776 1.20414071678023 0 0 0 0 0 0 0 0 0 0 0 0 0 0 0.482332020747376 0 0 0 0 0 0 0 TRUE 0 0.322409100512334 0 0 0.0803886701245627 0.937665631958885
"47867" "TRINITY_DN186610_c4_g1" 0.712815854437372 0 0 0 0 0.813114191346289 2.03984026453179 0.593592805864596 1.70929063572336 0 1.09558690799772 1.77526129234775 0 0 0.104336659814736 0 0 0 4.00925758334744 2.63273352595054 0.695102985640479 2.15801380658977 1.10567807789454 2.21225804420274 2.66334461936608 1.58880456701555 2.10668332357977 0.250961573533219 0 1.09491164702547 TRUE 0.254321674297277 1.20226198441087 0.0173894433024559 1.28411762175335 2.13550733727092 0.677115283611169
"47868" "TRINITY_DN186610_c4_g3" 0 0 0 0 0 0.292781749227846 0 1.24000896473507 0 0 0 0 0 0 0 0 0 0 0 0.909197062991687 0 0.18269229751619 0 0 0 0 0 0 0 0 TRUE 0.048796958204641 0.206668160789178 0 0 0.181981560084646 0.720834455815495
"47869" "TRINITY_DN186610_c5_g1" 0 0 0 0 0.246104009883917 0 0 0.128293401009818 0 0 0 0 0 0 0 0 0 0 0 0 0 0 0 0 0 0 0 0 0 0 TRUE 0.0410173349806528 0.0213822335016363 0 0 0 0.869675629147274
"47870" "TRINITY_DN186611_c0_g2" 0 0 0 0 0 0 0 0.401630466584741 0 0 0.181420640280142 0 0 0 0 0 0 0 0 0 0 0 0 0 0 0 0 0 0 0 TRUE 0 0.0971751844774804 0 0 0 1
"47871" "TRINITY_DN186612_c10_g1" 0 0 0 0 2.35360559133812 2.47118746038699 0 0 0 0 1.22404027421793 0 3.23970353548848 0 0 0 2.1417597473139 0 0.120351940365222 0 0 0 0 0.603121869839996 1.45312244659581 0 0 0 0 0 TRUE 0.804132175287518 0.204006712369655 0.89691054713373 0.242187074432635 0.120578968367536 0.617881366531376
"47872" "TRINITY_DN186612_c2_g1" 0 0 0 0 2.35558014737736 0 0 0 0 0 0 0 0 0 0 0 0 0 0 0 0 0 0 0 0 0 2.15639661659767 0 0 0 TRUE 0.39259669122956 0 0 0.359399436099611 0 0.771139540826223
"47873" "TRINITY_DN186612_c4_g1" 0 1.48645695576873 1.28688114778816 3.95224036600524 2.55016189444743 2.0492822485682 1.42007811597937 0 1.47040671081933 0.635057829725214 2.19755090741987 0.237563718317676 4.04010337800847 2.30684550031428 2.78764141448333 3.75157083740282 3.20006486151431 2.67716993881825 0.745022149037264 2.95177427384828 1.0962618530584 0.916094422938358 1.65992455840238 1.16478627814334 0.52707033551266 1.55532535898925 2.40952671281098 0 0.554834395894193 2.1833277060448 TRUE 1.88750376876296 0.993442880376911 3.12723265509024 1.20501408487531 1.422310589238 0.559652899961944
"47874" "TRINITY_DN186612_c5_g1" 0 0 0 0 0 0 0 0 0 0 0 0.43189034828618 0.430820496519772 0.791605724704552 0 0 0 1.13750352374994 0 0 0 0 0 0 0 0 0 0 0 0.932061171343424 TRUE 0 0.0719817247143634 0.393321624162376 0.155343528557237 0 0.855509308853972
"47875" "TRINITY_DN186612_c6_g1" 6.19120730223037 0 0 5.58823490657034 4.86848923057261 0 3.20914139783859 0 0 4.35452268559807 0 0 5.16530901559716 0 0 4.95717170724639 0 0 3.31121245463503 0 0 4.54269141236748 0 0.49467161164755 2.47793631599449 0 0 5.35466372529326 0 0 TRUE 2.77465523989555 1.26061068057278 1.68708012047392 1.30543334021462 1.39142924644168 0.491418491697415
"47876" "TRINITY_DN186612_c7_g1" 0.385154896884344 1.30626223972785 0 0.222804561045261 0 0.464668267003444 0 0 0 0 0 0 0 0 0 0 0 0.00575926928868495 0 0 0 0 0 0 0 0 0.0440443327060212 0 0 0 TRUE 0.396481660776817 0 0.000959878214780825 0.0073407221176702 0 0.994766088098383
"47877" "TRINITY_DN186612_c8_g1" 0 1.12763327972587 0 1.28983446517751 0.0962618530584035 1.9656919492247 1.74717253703546 0.186500557644495 0 0 0 0.687956494044482 0.815575428862573 0.137503523749935 0.881273061429249 1.54399071966485 3.88048962668782 2.78408514273476 3.11153216121894 3.37559554392619 2.20006486151431 3.22357700580371 3.43975609871484 3.11169907219742 0.396159489073155 0.0143552929770701 0 0 0.0271540515037266 0.133563525741106 TRUE 0.746570257864415 0.436938264787407 1.67381958385486 0.0952053932158428 3.07703745722923 0.760115570515253
"47878" "TRINITY_DN186612_c9_g1" 2.87892147974985 4.35980226054848 3.72312164595063 3.66254733001676 2.80982599609745 2.85399564717639 4.2797684215936 3.94345253855882 2.92561971200294 3.60762622084549 4.07698657299804 3.52644446459013 3.57325332721532 5.10009460959239 4.72082566608984 5.68071817458921 4.24260250592898 4.59436939583103 4.29123517587171 3.89103026784092 3.71369581484336 3.77072335021641 3.83055957253426 3.68212378961972 4.13496017262534 3.76096605773007 3.79970902340355 2.79805051476751 3.15898325116039 3.34681509420054 TRUE 3.38136905992326 3.72664965509817 4.65197727987446 3.49991401898123 3.8632279951544 0.222311295899774
"47879" "TRINITY_DN186612_c9_g2" 0 0 0 0.34255474547732 0 0 0 0 0 0 0 0 0 0 0 0 0.144046369616707 0 0 0 0 0 0 0 0 0 0 0 0 0 TRUE 0.0570924575795534 0 0.0240077282694511 0 0 0.894873468023344
"47880" "TRINITY_DN186612_c9_g3" 0 0 0 1.32192809488736 0.0157829972409275 0.633198686374004 0 0 0 0.911499848861108 0 0 0.147957881387101 0 0 0.356143810225275 0 0 0 0.249748715083569 0 0 0 0 0 0.00288250853312137 0 0.855192407959154 0.480265122054463 0.0881415968690176 TRUE 0.328484963083716 0.151916641476851 0.0840169486020628 0.237746939235959 0.0416247858472615 0.607816663566113
"47881" "TRINITY_DN186613_c0_g1" 0.297484915710575 0 1.3684890006451 0 0 0 0 0 0 0 0 0 0 0 0.155749232677945 0 0 0 0 0 0 0 0 0 0 0 0.727702672837238 0 0 0 TRUE 0.277662319392613 0 0.0259582054463241 0.121283778806206 0 0.867427110226351
"47882" "TRINITY_DN186613_c1_g1" 0 0 0 0 0 0 2.83228243570098 3.46636609325575 2.67964899050217 3.36261015369037 2.47170772546326 2.68122435377956 1.75103517666786 0 0 0 0 0.395062799517578 1.86750115092239 2.79846532070507 2.25096157353322 2.66652937792404 1.72334012025117 0.745882688902259 4.80596308066532 5.09241888704746 5.92459875517352 4.67265162932839 3.60869098413692 4.50194861635368 TRUE 0 2.91563995873202 0.357682996030907 4.76771199211755 2.00878003870636 0.723027366050939
"47883" "TRINITY_DN186614_c0_g1" 0 0 0 0 0 0 0 0.62760683812965 0 0 0.0935601761623378 0 0 0 0 0 0 0 0 0 0 0 0 0 0 0 0 0 0 0 TRUE 0 0.120194502381998 0 0 0 1
"47884" "TRINITY_DN186615_c0_g1" 0 0 0 0 0 0 0 0.687060688339892 1.89413868819967 0.241230035515445 0.439357178474257 0 0 0 0 0 0 0 0 0 0 0 0 0 6.48528190632735 5.86297203638255 6.11700926714352 5.08542465625268 5.31824452398161 5.76128527336162 TRUE 0 0.543631098421544 0 5.77170294390822 0 0.976452742643515
"47885" "TRINITY_DN186615_c0_g2" 0 0 0 0 0 0 0 0 0 0 0 0 0 0 0 0 0 0 0 0 0 0 0 0 0 0 0 1.24427819857814 0.112366523072563 0 TRUE 0 0 0 0.226107453608451 0 1
"47886" "TRINITY_DN186615_c0_g3" 0 0 0 0 0 1.43669488755288 0 0 0 0 0 0 0 0 0 0 0.112366523072563 0 0 0 0 0 0 0 0 0 0 0 0 0 TRUE 0.239449147925479 0 0.0187277538454272 0 0 0.980447044802958
"47887" "TRINITY_DN186615_c0_g4" 0 0 0 0 0 0 0 2.78596896677725 3.58303762379666 2.88381629017539 4.18998265378357 2.9560566524124 0 0 0 0 0 0 0 0 0 0 0 0 7.85750831070474 8.20498677616435 8.17562938628504 7.16711703022744 7.44060343815412 8.28031144682913 TRUE 0 2.73314369782421 0 7.8543593980608 0 0.913005518359046
"47888" "TRINITY_DN186616_c0_g1" 0 0 0 0 0 0 0 0 0 0 0 0 0.962734090595803 0 0 0 0 0 0 0 0 0 0 0 1.95791459863299 1.44784364436209 3.99195260621336 0.657182660128423 1.75403231835604 2.71655198504929 TRUE 0 0 0.160455681765967 2.08757963545703 0 0.980784483734097
"47889" "TRINITY_DN186616_c1_g1" 0 0 0 0 0 0 0 0 0 0 0 0 0 0 0 0 0 0 0 0 0 0 0 0 0 3.26948204809477 2.32768736417605 2.44281082813601 1.50283975825593 2.88869454950954 TRUE 0 0 0 2.07191909136205 0 1
"47890" "TRINITY_DN186617_c1_g1" 0 0 0 0 0 0 0 0 0 0.475084882948783 0.723340120251171 0 0 0 0 0 0 0 0 0 0 0 0 0 0 0 0 0 0 0 TRUE 0 0.199737500533326 0 0 0 1
"47891" "TRINITY_DN186617_c5_g1" 0 0.231432408447965 0 0 0 0 0 0 0.0257375614136083 0 0 0 0 0 0 0.417920007811965 0 0.43616183931445 0 0.0285691521967709 0 0 0.0676387168753633 0 0 0 0 0 0 0 TRUE 0.0385720680746608 0.00428959356893471 0.142346974521069 0 0.0160346448453557 0.896562068341969
"47892" "TRINITY_DN186617_c6_g4" 0 0.932817102741851 0 0 0 0 0 0 0 0 0.0662614422687213 0 0 1.25519856641969 0 0 0.32077347694587 1.81188199621867 0.563646269484064 1.08746284125034 0 0 0 0 0 0.598365205323645 0 0 0 0 TRUE 0.155469517123642 0.0110435737114535 0.564642339930705 0.0997275342206074 0.275184851789067 0.760279455437571
"47893" "TRINITY_DN186618_c3_g1" 0 0 0 0 0 0 0 0 0.745022149037264 0 0 0 0 0 0 0.166072675946706 0.918386234446348 0 0 0 0 0 0.962734090595803 0 0 0 0 0 0 0 TRUE 0 0.124170358172877 0.180743151732176 0 0.160455681765967 0.606311446365888
"47894" "TRINITY_DN186618_c5_g1" 0 0 0 0.995665409736109 0 0 0 1.78910321750138 1.24000896473507 0 1.54151483946068 0.332278283056929 0 0 0 0 0 0 2.78073003647638 2.51903860960006 0 0.903038270112912 1.52757083683282 2.78638726050036 1.33399611819645 1.04684025420297 1.55336050333533 1.70752479089961 3.3278310517456 1.27679440478926 TRUE 0.165944234956018 0.817150884125677 0 1.7077245205282 1.75279416892042 0.616209979568333
"47895" "TRINITY_DN186618_c5_g2" 0 0 0 2.95121476442072 0.288063200325316 1.59550366050274 0.388465097283154 1.39615948907315 3.02573756141361 3.40544784370754 1.14730669878029 1.74588268890226 0 0 0 1.58400038328577 0 0 3.71556395051172 2.78282789207489 5.61155602451931 4.29211913507683 0 4.47825998616409 0.962734090595803 1.06004738366994 3.70697252084697 0.762136169901112 0 2.35614381022528 TRUE 0.805796937541463 1.85149989652667 0.264000063880962 1.47467232920652 3.48005449805781 0.68420255849377
"47896" "TRINITY_DN186618_c7_g1" 0 0 0 0 0 0 0 0 0 0 0 0 0 0 0 0 0 0 0 0.211635253327149 2.27560307933685 0 0 0 0 0 0 0 0 0 TRUE 0 0 0 0 0.414539722110666 1
"47897" "TRINITY_DN186620_c0_g1" 1.13684760419288 0 0 0 0.172487515510134 0 4.28162407363973 5.80379532153833 0 3.48104055611822 3.6815617079354 1.74889054264591 0 0 0 0 0 0 0.903038270112912 1.1991226420136 0 1.08270258933025 1.31614574229336 0 0 0 0 0 0 0 TRUE 0.218222519950503 3.16615203364627 0 0 0.750168207291686 0.923535673828102
"47898" "TRINITY_DN186620_c1_g1" 0 0 0 0 0 0 0 0 0 0.918386234446348 0 0 0 0 0 0 0 0 0 0 2.05935527761642 2.85618895081904 0.356143810225275 0.337996463515016 0 0 0 0 0 1.06419306192749 TRUE 0 0.153064372407725 0 0.177365510321249 0.934947417029292 0.911644795014547
"47899" "TRINITY_DN186620_c1_g2" 0 0 0 0 0 0 5.24880045944553 2.40898352943074 3.14567745519564 0 0 0.380729448503549 0 0 0 3.55741009016888 0 0 1.391767719956 4.25376240955277 4.55949181320504 3.66323074786037 1.71984055506427 0.667210912480871 1.41413553298445 1.75702324650746 0 0 2.7992945749546 2.48233202074738 TRUE 0 1.86403181542924 0.592901681694813 1.40879756253231 2.70921735968655 0.64327972377015
"47900" "TRINITY_DN186621_c0_g1" 0 0 0 0 0 0 0 0 0 0 0 0.333423733725192 0 0 0 0 0 0.0799753767205959 0 0 0 0 0 0 0 0 0 0 0 0 TRUE 0 0.055570622287532 0.0133292294534326 0 0 0.940034730111241
"47901" "TRINITY_DN186621_c1_g1" 0 0 0 0 0 0 0.441483479582645 0 0 0 0.0384361816561079 0 0 0 0 0 0 0 0 0 1.61494536693687 0 0 0 6.57384407731775 4.18404220628601 3.93753272124663 5.25802889804241 7.45221652595719 6.97138260688127 TRUE 0 0.0799866102064588 0 5.72950783928854 0.269157561156145 0.984765525191865
"47902" "TRINITY_DN186621_c2_g1" 0 0 0 0 0 0 0 0 0 0.776525151421912 0 0 0 0 0 0 0 0 0 0 2.77967996361476 0 0.422233000683048 0 0 0 0 0 0 0 TRUE 0 0.129420858570319 0 0 0.533652160716301 0.939370217110804
"47903" "TRINITY_DN186621_c2_g2" 0 0 0 0 0 0 0 0 0 0 0 0 0 0 0 0 0 0 0 0 0 0.171206827418142 0 0 0 0 0 0 0 0.740711733399101 TRUE 0 0 0 0.123451955566517 0.0285344712363571 0.94221543290786
"47904" "TRINITY_DN186621_c2_g4" 0 0.00863030514344006 0 0 0 0 0 0 0 0 0 0 0 0 0 0 0 0 0 0 0.931304843650669 0 0 0 0 0 0 0 0 0 TRUE 0.00143838419057334 0 0 0 0.155217473941778 0.997683275996501
"47905" "TRINITY_DN186621_c2_g7" 0 0 0 0 0 0 0 0 0 0.797428082152313 0 0 0 0 0 0 0 0 0 0 0 0.439357178474257 0 0 0 0 0 0 0 0 TRUE 0 0.132904680358719 0 0 0.0732261964123762 0.862258055520066
"47906" "TRINITY_DN186621_c3_g1" 0 0 0 0 0.969380764941608 0.214124805352847 1.5053828490623 0 0 0 0 0.58111017522555 0 0 0 0 1.54349588342577 0 0 0 0 0 0 0 0 0 0 0 0 0 TRUE 0.197250928382409 0.347748837381309 0.257249313904295 0 0 0.673255383318261
"47907" "TRINITY_DN186622_c4_g1" 0 0 0 0 0.0731347046302154 0 0 0 0 0 0 0 0 0 0.0676387168753633 0 0 0 0 0 0 0 0 0 0 0 0 0 0 0 TRUE 0.0121891174383692 0 0.0112731194792272 0 0 0.768787208421231
"47908" "TRINITY_DN186622_c5_g1" 0 0 0 0 0 0 0 0 0 0 0 0.405992359675837 0 0 0 0 0.423309237242387 0 0 0 0 0 0 0 0 0 0 0 0 0 TRUE 0 0.0676653932793061 0.0705515395403978 0 0 0.760227084624564
"47909" "TRINITY_DN186622_c6_g1" 0 0 0 0 0 0 0 0 1.75702324650746 0.0593552776164212 0 0 0 0 0 0 0 0 0 0 0 0 0 0 0 0 0 0 0 0 TRUE 0 0.302729754020647 0 0 0 1
"47910" "TRINITY_DN186622_c8_g1" 0 0 0 0 0 0 0 0 0 0 0 0 0 0.728573602559365 0.111031312388744 0 0 0 0 0 0 0 0 0 0 0 0 0 0 0 TRUE 0 0 0.139934152491351 0 0 1
"47911" "TRINITY_DN186623_c0_g2" 0 0 0 0 0 0 0.786596361890807 0 0 0.701327257412941 0 0.238786859587116 0 0 0 0 0 0 0.334568275666133 0 0 1.31034012061215 0 0 0 0.0285691521967709 0 0 0 0 TRUE 0 0.287785079815144 0 0.00476152536612849 0.274151399379714 0.757707275056616
"47912" "TRINITY_DN186624_c3_g3" 0 0 1.44042072075677 0 0 0 0 0 0 0 0 0 0 0 0 0 0.186500557644495 0 0 0 0 0 0 0 0 0 0 0 0 0 TRUE 0.240070120126128 0 0.0310834262740825 0 0 0.967630888157019
"47913" "TRINITY_DN186624_c3_g6" 0 0 0 0 0 0 0 0 0 0 0 0 0 0.38404980679516 0 0 0 0 0 0 0 0.802400040114839 0 0 0 0 0 0 0 0 TRUE 0 0 0.0640083011325266 0 0.13373334001914 0.880343411143089
"47914" "TRINITY_DN186624_c3_g8" 0 0 0 0 0 0 0 1.0036022366802 0 0 0 0 0 0 0 0 0 0 0 0.155749232677945 0 0 0 0 0 0 0 0 0 0 TRUE 0 0.167267039446699 0 0 0.0259582054463241 0.961202449788986
"47915" "TRINITY_DN186624_c3_g9" 0 0 0 0 0 0 0 0 0 0 0 0 0.435095151620097 0 0 0 2.37490036970135 0 0 0 0 0 0.809002774939086 0 0 0 0 0 0 0 TRUE 0 0 0.468332586886908 0 0.134833795823181 0.928024549434278
"47916" "TRINITY_DN186625_c1_g1" 0 0.0285691521967709 0 0 1.57337452644594 0 0 0 0 0 0 0 0 0 0 0.116364756691785 0 1.51096191927738 0 0 0 0 0 0 0 0 0 0 0 0.104336659814736 TRUE 0.266990613107119 0 0.271221112661527 0.0173894433024559 0 0.737870649505382
"47917" "TRINITY_DN186625_c1_g2" 0 0 0 0 0 0 0 0.471967787661516 0 0 0.138814468902282 0 0 0 0 0 0 0 0 0 0 0 0 0 0 0 0 0 0 0 TRUE 0 0.101797042760633 0 0 0 1
"47918" "TRINITY_DN186626_c5_g1" 0 0 0 0 0 0 0 0 1.80240004011484 1.23266075679027 0 0 0 0 0.570462931026041 0.711054321812066 0.293958979028694 0.0440443327060212 0 0.0496307677246004 0 0 0 0.0676387168753633 0 0 0 0 0 0 TRUE 0 0.505843466150852 0.269920094095471 0 0.019544914099994 0.856939435039999
"47919" "TRINITY_DN186627_c0_g1" 0 0 0 0 0 0 0.568518597792544 1.20414071678023 3.23373470433667 0 0 0 0 0 0 0 0.779049552837459 0 0.286881147788162 1.00504061670053 0 0 0 0 0 0 0.498761465671852 0 0.253384235800074 2.07176266930009 TRUE 0 0.834399003151574 0.129841592139576 0.47065139512867 0.215320294081449 0.755568595399707
"47920" "TRINITY_DN186627_c0_g3" 0 0 0 0 0 0 0 0 0 0 0 0 0 0 0 0 0 0 0 0 0 0 0 0 0 0.639695233399582 0 0 0 0.992043276171657 TRUE 0 0 0 0.271956418261873 0 1
"47921" "TRINITY_DN186627_c0_g5" 0 0 0 0 0 0 0 0 1.08474462086847 0 0 0.696884090855455 0 0 0 0 0 0 0 1.12697285625777 0 0 0.128293401009818 0 0 0.729444006833663 0 0 0 3.25640685379425 TRUE 0 0.296938118620654 0 0.664308476771318 0.20921104287793 0.809520283423682
"47922" "TRINITY_DN186627_c0_g6" 0 0.779049552837459 0 0 0 0 0.367371065648529 0 3.44440203606301 0 0 1.48181557361786 0 0 0 0 0 0 0 2.89685307289671 0.398350370345965 1.9126498648972 0 0 0 0 0 0 0 4.14698099722323 TRUE 0.129841592139576 0.882264779221567 0 0.691163499537205 0.867975551356646 0.521407665019894
"47923" "TRINITY_DN186627_c0_g7" 0 0 0 0 0 0 0 0.546956178141411 3.82822536035888 0 0 0 0 2.00396196615242 0 0 0 0 0 0 1.0962618530584 0 0 0 0 0.232660756790275 0 0 0 0 TRUE 0 0.729196923083383 0.333993661025404 0.0387767927983792 0.182710308843067 0.809557355124998
"47924" "TRINITY_DN186628_c0_g1" 0 0 0 0 0 0 0 0 0 0 0 0 0 0 0 0 0 0 0 0 0 0 0 0.713695814843359 0 0 0 0.272620454662992 0 0 TRUE 0 0 0 0.045436742443832 0.118949302473893 0.904503974594966
"47925" "TRINITY_DN186628_c1_g1" 1.23450132056221 0 0.267835392097615 0.0745054363636298 0 0 1.83471121580472 2.28154989336664 2.87223777364246 1.68840418839746 2.06695024392463 1.98185265328974 1.95345150136626 0.915329676013009 1.45575462218619 0 0.806530289259566 0 2.55606149049984 1.46727948045998 1.38956681176273 0 0 1.72159139877538 5.70655817952447 5.07613149056376 5.37774845771381 5.18467702068089 4.90385775041946 4.76208300356767 TRUE 0.262807024837243 2.12095099473761 0.855177681470838 5.16850931707835 1.18908319691632 0.785817407577729
"47926" "TRINITY_DN186628_c2_g1" 0 0 0 0 0 0 0.489542935642474 0 0 0 0.0922074380970889 0.286881147788162 0 0.707524790899608 0 0 0 0 0 0.0538064436957938 0 0 0 0 0.408168370708106 0.670840335881562 0.832687516439532 0 0 0.601221085584946 TRUE 0 0.144771920254621 0.117920798483268 0.418819551435691 0.00896774061596564 0.837841584506611
"47927" "TRINITY_DN186629_c2_g1" 0.952333566369686 2.51045562166176 0 1.8314719328477 0 0.921436330806298 0.304511041809953 0.0468402542029724 0.58880456701555 0 0 0 0 0 0 0.768078435016455 0 0.413594082409175 0 0 0 0 0 0 0 0 0 0 0.958285900923258 0 TRUE 1.03594957528091 0.156692643838079 0.196945419570938 0.159714316820543 0 0.876115500097975
"47928" "TRINITY_DN186630_c2_g1" 0.685267406516842 0 0 0 0 0 0 0 0 0 0 0 0 0 0 0 0 0 0.160920188181103 0 0 0 0 0 0.905350899580958 0 0 0.16349873228288 0 0 TRUE 0.114211234419474 0 0 0.17814160531064 0.0268200313635172 0.802079832028762
"47929" "TRINITY_DN186630_c7_g3" 2.41332328089906 0.544979883255804 0 0 0 0 0 0 0 0 0 0 0 0 0 0 0 1.0447438212244 0 0 0 0 0 0 0 0 0 0 0 0 TRUE 0.493050527359144 0 0.174123970204066 0 0 0.911710889380495
"47930" "TRINITY_DN186630_c7_g5" 0.58207422139633 0 0 0 0 0 0 0 0 0 0.187767747046025 0 0 0 0 0 0.557777671394926 0 0 0 0 0 0 0 0 0 0 0 0 0 TRUE 0.0970123702327216 0.0312946245076708 0.0929629452324876 0 0 0.679789367474275
"47931" "TRINITY_DN186630_c8_g1" 4.09093809316883 3.48026512205446 3.89481776330794 3.76574689179985 3.97066962537909 3.50627187284027 3.69877410890368 4.40510741683395 4.09904266851879 4.3301281087195 4.25949847900332 4.62620548295304 4.29557610310383 4.47118746038699 5.03843618165611 4.33656904176912 4.43061981095978 4.57640120284009 4.01747656302046 4.41629930547988 4.88293644902544 3.99412711400313 3.98932069555447 4.99932357815082 4.78748470484569 4.05067582031712 4.50525580093216 4.21738583638005 3.86522599628443 4.49460761559365 TRUE 3.78478489475841 4.23645937748871 4.52479830011932 4.32010596239218 4.3832472842057 0.0759478981414499
"47932" "TRINITY_DN186631_c0_g1" 1.81762325751143 3.16108148227718 2.13684760419288 2.21816118709516 2.4727476930995 2.17152710603881 1.50690655458069 2.35839626195665 1.05658352836637 1.61635769699669 1.72639529165045 1.75659635050171 1.17312743348066 1.4425454561053 1.2821432287815 2.25972443557391 1.68167414179283 2.16575118401426 0 0.382943869568991 0 0 1.59598097896562 0 0 0 0 0 0 0 TRUE 2.32966472170249 1.6702059473421 1.66749431329141 0 0.329820808089102 0.606432522826458
"47933" "TRINITY_DN186632_c2_g1" 0 0 0 0 0 0 0 0 0 0 0 0 0 0 0 0 0 0 0 0 0 0 0 0 0 0.549915553621955 0.922958964236172 0.16478627814334 0 0 TRUE 0 0 0 0.272943466000244 0 1
"47934" "TRINITY_DN186633_c4_g1" 0 0 0 0.0538064436957938 0 0.479230561206336 0 0 1.27798474729977 0 0 0 1.96827511023871 0.897627674279551 0 0 0 0 0 0 0 0 0 0 0 0 0 0 0 0 TRUE 0.0888395008170216 0.212997457883294 0.477650464086376 0 0 0.842019959470963
"47935" "TRINITY_DN186633_c4_g4" 0 0.410341104614087 0 1.62105550329974 0.550900664647523 0 0 0 0 0 0 1.53804145333366 0 0 0 0 0.404903122145131 0.55581615506164 0 0 0 0 0 0 0 0 0 0 0 1.87381319835909 TRUE 0.430382878760225 0.256340242222277 0.160119879534462 0.312302199726515 0 0.576677908527315
"47936" "TRINITY_DN186633_c5_g1" 0 0 0 0 0 0 0 0 0 0 0 0 0 0 0 0 1.47248777146274 0 0 0 0 0 0 0 0 0 0 0 1.45733162548501 0 TRUE 0 0 0.245414628577124 0.242888604247502 0 0.752573221026256
"47937" "TRINITY_DN186634_c1_g1" 0 0 0 0 0 0 0 0 0 0 0 0 0 0 0 0 0.791605724704552 0.321928094887362 0 0 0 0 0.480265122054463 0 0 0.217851096811131 0 0 0 0 TRUE 0 0 0.185588969931986 0.0363085161351886 0.0800441870090772 0.843265600338605
"47938" "TRINITY_DN186634_c1_g2" 0 0 0 0 0 0 0 0 0 0 0 0 0 0 0 0 0 0 0 0 2.26933242973416 0 0 0.12300395405482 0 0 0 0 0 0 TRUE 0 0 0 0 0.398722730631497 1
"47939" "TRINITY_DN186634_c1_g5" 0.134878054343112 0 0 0 0 0 0 0 0.957543200757105 0 0 0 1.0799753767206 0 0 0 1.77441810410581 0 0 0 0.117695042669755 0 0 0 0 0 0 0 1.36232961017157 0 TRUE 0.022479675723852 0.159590533459518 0.475732246804401 0.227054935028595 0.0196158404449591 0.774694175380757
"47940" "TRINITY_DN186634_c1_g6" 0 0 0 0 0 0 0 0.799087306074004 0 0 0 0 0 0 1.22404027421793 0.227741075839128 0.293958979028694 0 0 0 0 0 0 0 0 0 0 0 0 0 TRUE 0 0.133181217679001 0.290956721514292 0 0 0.885566127338582
"47941" "TRINITY_DN186635_c0_g1" 1.39670752138398 1.73984810269933 2.03703073094497 0.488515008957812 0 0.495695162624069 1.77146305836565 0.389566811762726 0 1.51954190457844 1.27857955045842 1.52155333054509 0 0 0 0 0.302172799740752 0 5.36611235243137 5.06772475289775 4.33163356717103 6.65849713665648 6.93475237096303 5.41508258279445 3.38349694415537 2.77736710945041 1.53007074222508 0 0 0 TRUE 1.02629942110169 1.08011744261839 0.0503621332901254 1.28182246597181 5.62896712715235 0.847280976007335
"47942" "TRINITY_DN186635_c0_g2" 4.19006169473912 3.37086174008528 4.26865895502767 1.16992500144231 0 1.66357233541752 1.15380533607904 0.706641057309408 0 0.451013242943973 0 0 0 0 0 0 0 0 0 0 0 0 0 0 0 0 0 0 0 0 TRUE 2.44384662111865 0.385243272722069 0 0 0 0.960590481682344
"47943" "TRINITY_DN186635_c0_g3" 0 0 0 0 0 0 0.988412025724788 1.02076886509457 0 2.54448538623609 0.899948986189672 0 0 0 0 0 0 0 4.78408514273476 5.52829000341736 1.7706176466562 7.32418954936782 6.45987419581477 3.38681094647222 2.02112434003561 2.95884267524324 0 1.16800012451782 0 0 TRUE 0 0.90893587720752 0 1.02466118996611 4.87564458074385 0.900854285256441
"47944" "TRINITY_DN186635_c0_g4" 0 0 0 0 0 0.149259365499623 0 0 0 0 0 1.14208662961753 0 0 0 0 0.529071299829111 0 2.27172446351057 0 3.97278454248179 0 6.55739477225183 6.1876489953106 0.613531652917927 0 1.27917410848905 0 0 0 TRUE 0.0248765609166038 0.190347771602921 0.0881785499715185 0.315450960234496 3.16492546225913 0.951116238746757
"47945" "TRINITY_DN186636_c2_g1" 0 0 0 0 0 0 0.692427198089708 0 5.32210842049736 0 0 1.27202318906105 0 0.794935662803536 0 0 0.859969548221026 0 3.25262759077256 3.40408565397279 2.64454851724905 2.60359667486021 0 2.1407786557828 4.62702310555406 3.75777001069659 1.39231742277876 2.66562016406638 2.13224779829844 2.76977173924945 TRUE 0 1.21442646794135 0.27581753517076 2.89079170677395 2.34093951543957 0.668673506502204
"47946" "TRINITY_DN186636_c4_g1" 1.79784306706554 2.53231695933277 2.49901669699333 2.57845572177957 2.88830489520849 2.50054713742068 3.15672019965182 3.25156762060825 2.31701457402145 2.69755143881627 3.14126928494613 3.14355668413114 2.50182126542091 1.29631056070809 1.74329952788826 1.53953107147415 2.8949147479499 1.42492208821069 1.58014548442338 1.93395025769542 1.13224779829844 1.67671874411843 1.35106289894039 1.47300756791617 1.39231742277876 0.248534836138679 0.399444564589458 0 0 0.421155960662223 TRUE 2.46608074630006 2.95127996702917 1.90013321027533 0.410242130694853 1.52452212523204 0.466250382639486
"47947" "TRINITY_DN186637_c2_g1" 0 0 0 0 0 0 0 0 0 0 0 0 0 0 0 1.8611613657534 0 0.396159489073155 0 0 0 0 0 0 0 0 0 0 0 0 TRUE 0 0 0.376220142471092 0 0 1
"47948" "TRINITY_DN186637_c3_g2" 0 0 0 0 0 0 0 0 0 0.427606172781899 0 0 0 0.654435540845399 0 0 0 0 0.0922074380970889 0 0 0 0 0 0 0 0 0 0 0 TRUE 0 0.0712676954636499 0.1090725901409 0 0.0153679063495148 0.801426734018948
"47949" "TRINITY_DN186637_c4_g1" 0 0 0 0.706641057309408 0.138814468902282 0 0 0 0 0 0 0 0.940354711533293 0.192825403552391 0.244887059123534 0.0172092900322231 1.3050950106667 0 0 0 0 0 0 0 0 0 0 0 0 0 TRUE 0.140909254368615 0 0.45006191248469 0 0 0.921727849846987
"47950" "TRINITY_DN186638_c1_g1" 1.52105073690096 0.677169938818245 0 0 0 0 0 0 1.44784364436209 0 0 0 0 0.352758525040637 0 1.10902617649837 0.663572335417523 1.09085343045111 0 0 0 0 0 0 0 0 0 0 0 0 TRUE 0.366370112619868 0.241307274060348 0.536035077901273 0 0 0.716586930719421
"47951" "TRINITY_DN186638_c2_g1" 0 0 0 0 0 0 0 0.0607391578576785 0 0 0 0 0 0 0 0 1.74846123300404 0 0 0 0 0 0 0 0 0 0 0 0 0 TRUE 0 0.0101231929762798 0.291410205500673 0 0 0.991315341068026
"47952" "TRINITY_DN186639_c0_g1" 0 0 0 0 0 0 4.15801380658977 5.0020723849512 0 3.45101324294397 4.66607484262069 1.7663831410013 0 0 0 0 0 0 0 0 0 0 0 0 0 0 0 0 0 0 TRUE 0 3.17392623635116 0 0 0 1
"47953" "TRINITY_DN186639_c0_g2" 0 0 0 0 0 0 3.83995958748953 3.95224036600524 0 2.46466826700344 3.82670101086242 2.34624777408278 0 0 0 0 0 0 0 0 0 0 0 0 0 0 0 0 0 0 TRUE 0 2.73830283424057 0 0 0 1
"47954" "TRINITY_DN186639_c0_g3" 0 0 0 0 0 0 2.62993940943954 3.9664304673063 0.295135249000818 0.526068811667588 0.445726703349984 0.617298482840846 0 0 0 0 0 0 0 0 0 0 0 0 0 0 0 0 0 0 TRUE 0 1.41343318726751 0 0 0 1
"47955" "TRINITY_DN186640_c0_g1" 0 0 0 0 0 0 1.34539637539127 0 0 0 0 0 0 0 0 0 0 0 4.8899115413325 4.11744570746605 3.90477308966433 6.29810840321142 5.41491351234613 5.26021388677142 3.5298209465287 2.32365829102624 2.87990177131498 4.04299446361841 2.93885033700606 1.6406209280357 TRUE 0 0.224232729231878 0 2.89264112292168 4.98089435679864 0.84355852438934
"47956" "TRINITY_DN186641_c0_g1" 0 0 0 0 0 0 0 0 0 0 0 0 0 0 0.12961273813047 0 0 0 0 0 0 0 0 0 0 0 0 0 0 0.214124805352847 TRUE 0 0 0.0216021230217449 0.0356874675588079 0 0.848671505016798
"47957" "TRINITY_DN186641_c4_g1" 0.0114956388378294 0 0 0 0 0 0 0 0 0 0 0 0 0 0.0398402645317911 0 0 0 0 0 0 0 0 0.684369929013007 0 0 0 0 0 0 TRUE 0.00191593980630491 0 0.00664004408863185 0 0.114061654835501 0.981247019633206
"47958" "TRINITY_DN186641_c5_g2" 0 0 0 0 0 0 0 0 0 0 0 0 0 0 0 0 0.572404647390332 0.210388864445403 0 0 0 0 0 0 0 0 0 0 0 0 TRUE 0 0 0.130465585305956 0 0 1
"47959" "TRINITY_DN186641_c6_g1" 0 0 0 0 0 0 0 0 0 0 0 0 0.700439718141092 0 0 0 1.21350281998392 0 0 0 0 0 0 0 0 0 0 0 0 0 TRUE 0 0 0.318990423020835 0 0 1
"47960" "TRINITY_DN186641_c6_g3" 0 0.195347598322219 0 0 0 0 0 0.01292617444427 0 0 0 0 0 0 0 0 0 0 0 0 0 0 0 0 0 0 0 0 0.529071299829111 0 TRUE 0.0325579330537032 0.00215436240737834 0 0.0881785499715185 0 0.901585205607561
"47961" "TRINITY_DN186643_c0_g1" 0 0.232660756790275 0 0 0 0 3.03597574366513 2.81352468929781 4.23993261348524 3.32293762812056 3.26168124483959 3.09676785471469 0 0.0524158941511385 0 0 0 0 2.65053481231478 3.97020945024811 4.48071750924146 2.6794237981126 4.20476675065461 5.15599203569233 5.64967293580854 5.03716255012738 5.15327841302454 4.48439596250267 4.31375375358506 5.28006548636163 TRUE 0.0387767927983792 3.2951366290205 0.00873598235852309 4.9863881835683 3.85694072604398 0.639037823311356
"47962" "TRINITY_DN186643_c0_g2" 0 0 0 0 0 0 0.425459304765355 0 1.32019582126613 1.40925514668484 0.425459304765355 0.843983844048327 0 0 0 0 0 0 1.42330923724239 1.85877674530819 3.58436125251871 2.11103131238874 2.06350294230616 0.468843942974637 0 0 0 0 0 0 TRUE 0 0.737392236921667 0 0 1.9183042387898 0.903900509886421
"47963" "TRINITY_DN186643_c0_g7" 0 0 0 0 0 0 0 0 0 0 0 0 0 0 0 0 0 0 0 0 0 0 0 0 1.89801481906676 0.544979883255804 1.90958111597968 0 0 0.693319678811575 TRUE 0 0 0 0.840982582852304 0 1
"47964" "TRINITY_DN186644_c11_g1" 0 0 0 0 0 0 0 0 0 0 0.286881147788162 0 0 0 0 0 0 0.32883646422954 0 0 0.608809242675524 0 0 0 0 0 0 0 0 0 TRUE 0 0.0478135246313603 0.05480607737159 0 0.101468207112587 0.74716316341067
"47965" "TRINITY_DN186644_c6_g2" 0 0 0 0 0 0 0.863145542989399 0 0 0 0 0 0 0 0 0 0.65901117119815 0 0 0 0 0 0 0 0 0 0 0 0 0 TRUE 0 0.143857590498233 0.109835195199692 0 0 0.809125130590449
"47966" "TRINITY_DN186644_c8_g1" 0 0 0 0 1.7995018140616 0.988412025724788 0 0 0 0 0 0.126972856257766 0 0.680774425492461 0.455228571117139 0 0 2.55360625668587 0 0 0 0 0 0 0 0 0 0.623866861852698 0 0 TRUE 0.464652306631064 0.0211621427096276 0.614934875549246 0.103977810308783 0 0.760221657975291
"47967" "TRINITY_DN186644_c8_g2" 0.425459304765355 0.829443681366591 0 0 0 0 0 0 0 1.17120682741814 0.126972856257766 0 0 0.323081789503733 0 0 2.61682816660493 1.22280456104526 0 0 0 0 0 0.748461233004035 0 0 0 0 0 0 TRUE 0.209150497688658 0.216363280612651 0.693785752858988 0 0.124743538834006 0.801719293431803
"47968" "TRINITY_DN186645_c2_g1" 0 0 0 0 0 0 0 0 0 0.49364733397521 0 0 0 0 0 0 0 0 0 0 0 0.941106310946431 0 0 0 0 0 0.697773819555186 0 0 TRUE 0 0.082274555662535 0 0.116295636592531 0.156851051824405 0.683505163106325
"47969" "TRINITY_DN186645_c5_g1" 0 0 0 0.790772037862 0 0 0.517023672064581 0.36289064266586 4.09710509058366 1.37128005402265 0.405992359675837 0.961993677420255 1.32653734813995 0 0 0.0538064436957938 2.02573756141361 0.84799690655495 0 1.55336050333533 0.32883646422954 0.932061171343424 1.2910141014173 0.592636428606577 0.29983076182237 0 0.220329954879556 0 0.0426443374084937 1.20037879798403 TRUE 0.131795339643667 1.28604758273881 0.709013043300717 0.293863975349074 0.782984778155362 0.627218859903123
"47970" "TRINITY_DN186645_c8_g1" 0.260627908126699 0 0 0 0 0.72159139877538 0 1.50589092972996 0.324234562270531 0 0.578214165472454 0.509949146304311 0 0 0 0 0 0 0.859174455866435 0 0 0 0 0 0 0 0 0 0 0 TRUE 0.163703217817013 0.486381467296209 0 0 0.143195742644406 0.842253981135698
"47971" "TRINITY_DN186646_c0_g2" 0.340277404766254 0 0 0 0 0 0 0 0 0 0.00575926928868495 0 0 0 0 0 0 0 0 0 0 0 0 0 0 0 0 0 0 0 TRUE 0.0567129007943757 0.000959878214780825 0 0 0 0.995768695476092
"47972" "TRINITY_DN186646_c1_g2" 0 0 0 1.38239058287347 0.665392771041891 0.705756782049797 0.91226662806645 0.620117165028684 3.86542397831313 0.953823953941167 1.48491148691083 2.15380533607904 0 0.542010355536609 0 0.323081789503733 1.3956112485038 0.661749599810705 0 0 0 1.38515489688434 0.037030730944967 0 0 0 0 0 0 0.166072675946706 TRUE 0.458923355994193 1.66505809138988 0.487075498892475 0.027678779324451 0.237030937971552 0.818218268413078
"47973" "TRINITY_DN186646_c1_g3" 0 0 0 0 0 0 0 0 1.52506659207821 0 0 0 0 0 0 0 1.51500591643373 0 0 0 0 0 0 0 0 0 0 0 0 0.931304843650669 TRUE 0 0.254177765346368 0.252500986072288 0.155217473941778 0 0.59898296035211
"47974" "TRINITY_DN186647_c0_g1" 1.61870851231379 0 0 2.4979955006733 1.55875743037376 1.40108430150501 0 0 0 0 0 0 0 0 0.0758748669751276 0.509949146304311 0.037030730944967 0 0 0 0 0 0 0 0 0 0.270229907237998 0 0 0 TRUE 1.17942429081098 0 0.103809124037401 0.0450383178729996 0 0.968449131692876
"47975" "TRINITY_DN186647_c0_g2" 2.05831649559082 2.88752527074159 1.79035501371084 2.39259219566615 2.71501474991089 1.90072192756411 0 0.614474282837701 1.27381424458704 0 1.29337048420475 1.54101915313356 0 0 0 0 0 0 0 0 0 0 0 0.0690146779151805 0 0 0 0 0 0 TRUE 2.29075427553074 0.787113027460508 0 0 0.0115024463191967 0.912843612002571
"47976" "TRINITY_DN186647_c0_g3" 1.04544297076117 0 0 0 1.26783539209762 1.38072944850355 0 0 0.786596361890807 0.804879608254673 0 0 0 0 0 0 0 0 0.331131922217202 0 0 0 0 0 0 0 0 0 0 0 TRUE 0.615667968560389 0.265245995024247 0 0 0.055188653702867 0.86988333603079
"47977" "TRINITY_DN186647_c1_g1" 4.53088227966591 5.44814109022232 4.81619008272725 3.40721676970435 4.3210622180738 2.36876834909033 1.71808758396052 3.76723103702388 3.30626223972785 0.75702324650746 1.38294386956899 3.35106289894039 0 0.887525270741587 0 0 3.17424660739241 0 0 1.02856915219677 1.91953077638729 0 0 0 0 0 2.57507024745155 0.180147861158429 1.28332916805164 0 TRUE 4.14871013158066 2.38043514595485 0.676961979688999 0.673091212776937 0.491349988097343 0.745593317403595
"47978" "TRINITY_DN186649_c2_g1" 0 0 0 0 0 0 0 0 0 0 0 0 0 0 0 0 0 0 0 1.12697285625777 0 0 0 0 0 0 0 0.181420640280142 0 0 TRUE 0 0 0 0.0302367733800236 0.187828809376294 0.959754878018409
"47979" "TRINITY_DN186649_c3_g1" 0 0 0 0 0 0 0 0 0 0 0 0 0 1.60454581636871 0 0 0 0 0 0 0 0 0.205392512989685 0 0 0 0 0 0 0 TRUE 0 0 0.267424302728118 0 0.0342320854982808 0.967998340886502
"47980" "TRINITY_DN186650_c1_g1" 5.84157063739552 6.12662188328549 5.70606081280814 3.10952772179836 6.07578931563399 6.06320091113295 5.64662350847658 5.06712239296616 5.89648983528242 5.41987593042219 4.70121634485929 5.64978788242966 0 0 2.07450543636363 0 1.0264459803038 0.308011314552178 3.08848085496368 2.81864608282254 1.18903382439002 3.15574923267795 2.4332265482899 1.67310409759017 0 0 0 0 0 0 TRUE 5.48712854700907 5.39685264907272 0.568160455203268 0 2.39304010678904 0.619197311514561
"47981" "TRINITY_DN186650_c1_g2" 0.973794929652606 1.1991226420136 0.302172799740752 0.984771612385425 0.516015147003665 0.592636428606577 1.06350294230616 1.72290313856045 0.507921464957328 0.0440443327060212 1.02927618237063 1.18142064028014 0 0 0 1.12829340100982 0 0.298658315564515 0 0 0 0 0 0 0 0 0 0 1.66811912468643 1.03562390973072 TRUE 0.761418926567104 0.924844783530122 0.237825286095722 0.450623839069526 0 0.608078004668464
"47982" "TRINITY_DN186651_c1_g1" 0 0 0 0 0 0 0 0 0 0 0 0 0 0 0 0 0 0 0 0 0 0 0 0 0 1.67446065156026 0 3.22017515096923 0 0 TRUE 0 0 0 0.815772633754915 0 1
"47983" "TRINITY_DN186651_c2_g1" 0 0 0 0 0 0 0 0 0 0 1.51752767033727 0 0 0 0 0 0.718087583960517 0.964953052900799 0 0 0 0 0 0 0 0 0 0 0 0 TRUE 0 0.252921278389544 0.280506772810219 0 0 0.774585408530704
"47984" "TRINITY_DN186651_c3_g1" 4.15372428351906 3.40626454061069 4.16269343221124 3.67502550613107 3.62316453565259 3.79503959962436 4.78957276837319 4.67677515117339 4.29535569289167 4.91355964457112 4.94303049908406 4.70614371916916 3.87332106291482 4.18237448827581 4.4175825116023 3.93206117134342 4.25277895152818 3.82150614189749 4.37058279672771 4.49511950455662 4.8672045950186 4.83501452602152 4.57621978120958 4.60157767344445 4.91867245506843 4.4210886189561 4.53698537579194 4.81767441600298 4.86453284514812 4.75306963024855 TRUE 3.80265198295817 4.72073957921043 4.079937387927 4.71867055686935 4.62428647949641 0.0877728945740742
"47985" "TRINITY_DN186651_c3_g2" 0 0 0 0 0 0 0 0 0 0 0 0 0 0 0 0 0 0 0.387362540835996 0 0 0 0 0 0 1.43935717847426 1.01720929003222 0 0.158337027167101 0 TRUE 0 0 0 0.43581724927893 0.0645604234726659 0.962965885597987
"47986" "TRINITY_DN186652_c0_g1" 0 0 0 0 0 0 4.42498925122091 2.9271379389685 2.49210955265261 4.73892992826049 4.19172055526403 5.15611342187749 0 0 0 0 0 0 0 0 0 0 0 0 7.15861978578223 6.26856539200414 7.89180800103544 6.34994906027407 6.50552576483654 6.54019779783773 TRUE 0 3.98850010804067 0 6.78577763362836 0 0.853056630964636
"47987" "TRINITY_DN186652_c0_g2" 0 0 0 0 0 0 6.10148199838225 4.27865388361355 6.26987472248247 6.84400896038682 5.84729542595305 6.93877978094585 0 0 0 0 0 0 0 0.348232419239271 0 0 0 0 8.61287218233114 7.29391301151414 9.34174785722486 7.50481898763284 7.52445552294075 8.01364091066939 TRUE 0 6.04668246196067 0 8.04857474538552 0.0580387365398785 0.810378812658708
"47988" "TRINITY_DN186652_c0_g3" 2.68661257681559 2.68414547237453 1.84599177066457 2.88401173758352 3.31048554625018 2.32221660504549 6.20875134321138 6.9442845325055 6.59033254429577 6.65851141786713 6.67601346978567 7.01119370398566 0.389566811762726 0 0 0 0.340277404766254 0 0 0.314986485468515 0 0.762136169901112 0 0.113700499164728 0 0 0 0 0 0 TRUE 2.62224395145565 6.68151450194185 0.12164070275483 0 0.198470525755726 0.889906877433587
"47989" "TRINITY_DN186653_c3_g1" 0 0 0 0 0 0 0 0 0.037030730944967 0 0 0 0.0299828662157143 0 0 0 0 0 1.36625226369956 0.532067552289031 0 0 0 0 0 0 0 0 0 0 TRUE 0 0.00617178849082784 0.00499714436928572 0 0.316386635998099 0.991174617075024
"47990" "TRINITY_DN186653_c5_g1" 0 0 0 0 0 0 0 0 0 0 0 0 0 0 0 0 0 0 0 0 0 0 0 0 0 0.0143552929770701 0 0.453122446595813 0 0.185232254230161 TRUE 0 0 0 0.108784998967174 0 1
"47991" "TRINITY_DN186653_c5_g7" 0 0 0 0 0.336854639125465 0 0 0 0 0 0 0 0 0 0 0 0 0 0 0 0 1.17759892932773 0 0.479230561206336 0 0 0 0 0 0 TRUE 0.0561424398542442 0 0 0 0.276138248422345 0.949171800560949
"47992" "TRINITY_DN186653_c7_g1" 0 0 0 0 0 0 0 0 0 0 0 0 0 0 0 0 0 0 0 1.1407786557828 0 0 0 0 0 0 0 0 0 0.102993993323326 TRUE 0 0 0 0.0171656655538876 0.190129775963799 0.977429014646875
"47993" "TRINITY_DN186653_c9_g1" 0 0 0 0 0 0 0 0.0328061450832415 0 0.137503523749935 0 0 0 0 0 0 0 0 0 0 0 0 0 0 0 0 0 0 0 0 TRUE 0 0.0283849448055294 0 0 0 1
"47994" "TRINITY_DN186655_c3_g1" 0 0.553851968181126 0 0 0.983312871067121 0.871055075086629 0 0 0.102993993323326 0 0.560714954474479 1.24184018356467 0.954568570752994 0 0 0 0.0538064436957938 0.200378797984026 0 0 0 0 0 0 0 0 0 0 0 0 TRUE 0.401369985722479 0.317591521893746 0.201458968738802 0 0 0.676700731808433
"47995" "TRINITY_DN186655_c4_g1" 4.35727047567956 3.64385618977472 3.83622712961541 3.04631643148948 2.71501474991089 3.03439181482436 3.92153154249027 4.03280614508324 3.43429461795993 4.11694690774659 4.4157586665225 3.94307739845636 2.65969626580899 3.80745796802321 3.37545653587666 3.30012372456901 1.7057567820498 3.11885803752587 5.09980014339942 5.38308215809446 4.20484498579147 5.44038749692541 4.59943682303214 4.82893617264046 4.20515788392009 4.50754095722971 4.08482964282334 5.13393335798797 3.95921373878461 3.790772037862 TRUE 3.4388461318824 3.97740254637648 2.99455821897559 4.28024126976796 4.92608129664723 0.25442520726356
"47996" "TRINITY_DN186656_c2_g1" 0 0 0 0 0 0 1.14665522211947 0 0 0 0 0 0 1.90033550864098 0 0 0 0 0 0 0 0 0 0 0 0.397255345594427 0 0 0 0 TRUE 0 0.191109203686578 0.316722584773497 0.0662092242657379 0 0.796889738589107
"47997" "TRINITY_DN186656_c5_g1" 0 0 0 0 0 0 0 0 0 0 0 0 0 1.13356352574111 0 1.15574923267794 1.90573597766703 0 0 0 0 0 0 0 0 0 0 0 0 0 TRUE 0 0 0.69917478934768 0 0 1
"47998" "TRINITY_DN186656_c7_g1" 0 0 0 0 0 0 0.331131922217202 0.854394677753101 1.57724753559315 0 0 0 0 0 0 0 0 0 0 0 0 0 0 0 0 0 0 0 0 1.50690655458069 TRUE 0 0.460462355927242 0 0.251151092430116 0 0.863641897542109
"47999" "TRINITY_DN186656_c7_g2" 0 0 0 0 0 0 0 0 0.215367972203479 0 0.00432160595009347 0 0 0 0 0 0 0 0 0 0 0 0 0 0 0 0 0 0 0 TRUE 0 0.0366149296922622 0 0 0 1
"48000" "TRINITY_DN186656_c8_g1" 0 0 0 0 0 0 0 0 0 0 0 0 0 0 0 0 0 0 0.0976107966264223 3.81956600600848 0 3.36834930613607 2.1861835863061 2.97782941695196 0 0 0 0.0772429989324604 0 0 TRUE 0 0 0 0.0128738331554101 2.07492318533817 0.998448878343259
"48001" "TRINITY_DN186657_c9_g1" 0 0.470927257475127 0 0 0 0 0 0 0.903038270112912 1.31672502157875 0 0 0 0 0 0 0 0.380729448503549 0 0 0 0 0 0 0 0 0 0 0 0 TRUE 0.0784878762458544 0.369960548615277 0.0634549080839247 0 0 0.90408248605084
"48002" "TRINITY_DN186657_c9_g12" 0 0 0 0 0 0 0 0 2.03139519627553 0 0 0 0 0 0 0 0.018634174139051 0 0 0 0 0 0 0 0 0 0 0 0 0 TRUE 0 0.338565866045922 0.00310569568984183 0 0 0.997706727108884
"48003" "TRINITY_DN186657_c9_g2" 0 0 0 0 0 0 0 0 1.2190910582462 0 0 0 0 0 0 0 0 0 0 0 0 0 0 0 0 0 0 0 0.922958964236172 0.402722176845605 TRUE 0 0.203181843041033 0 0.220946856846963 0 0.770101003086723
"48004" "TRINITY_DN186657_c9_g3" 0 0 0 0 0 0 0.800744623936777 0 0.746742715777736 1.08542465625268 0.332278283056929 0 0 0 0.614474282837701 1.07450543636363 1.1583370271671 0.215367972203479 0.339137384919585 0 0 0 0.765534746362977 0 0 0 0 0 0 0 TRUE 0 0.494198379837353 0.510447453095318 0 0.184112021880427 0.667786371738877
"48005" "TRINITY_DN186657_c9_g6" 0 0 0 0 0 0 0 0 0.973794929652606 0 0 0 0 0 0 0 0 0 0 0 0 0.0908534304511135 0 0 0 0 0 0 0 0 TRUE 0 0.162299154942101 0 0 0.0151422384085189 0.976675420130929
"48006" "TRINITY_DN186657_c9_g8" 1.35895882583233 0 0.890641243963444 0 0 0 0 0 0 0 0.324234562270531 0 0 0 0 0 0 0 0.230203013366421 0 0 0 0 0 0 0 0 0 0 0 TRUE 0.374933344965962 0.0540390937117552 0 0 0.0383671688944036 0.938384873040201
"48007" "TRINITY_DN186658_c3_g1" 0 0 0 0 0 0 0 0 1.22032995487956 0 0 0 0 0 0 0 0 0.468843942974637 0 0 0.738119288782576 0 0.269033146455237 0 0 0 0 0 0 0 TRUE 0 0.203388325813259 0.0781406571624396 0 0.167858739206302 0.697623504956467
"48008" "TRINITY_DN186658_c5_g3" 0 0 0 0 0 0 0 0 0 0 0 0 0 0 0 0 0 0 0 0 0 0 0 0 0.917622701726283 0.0143552929770701 1.04823618565285 0 0 1.00863030514344 TRUE 0 0 0 0.498140747583273 0 1
"48009" "TRINITY_DN186658_c5_g6" 0 0 0 0 0 0 0 0 2.56022582239965 0 0 0.316145742293356 0 0 0 0 0 0 0 0 0 0 0 0.443606651475615 0 0 0 0 0 0 TRUE 0 0.479395260782168 0 0 0.0739344419126025 0.961443902369846
"48010" "TRINITY_DN186658_c6_g1" 0 0 0 0 0 0 0 0 1.39451414195596 0 0 0 0 0 0 0 2.20100646605609 0 0 0 0.225274929869569 0 0 0 0 0 0 0 0 0 TRUE 0 0.232419023659326 0.366834411009349 0 0.0375458216449282 0.816017229298743
"48011" "TRINITY_DN186658_c6_g3" 0 1.85239842028655 0 0 0 0 0 0 0 0 0 0 0 0 0 0 0 0.473007567916174 0 0 0 0 0 0 0 0 0 0 0 0 TRUE 0.308733070047759 0 0.0788345946526956 0 0 0.936162819680687
"48012" "TRINITY_DN186658_c6_g4" 0 0 0 1.00504061670053 0.316145742293356 0.278579550458423 0 0 1.0264459803038 0.0214797274104514 0 0.63876894441695 0 0 0 1.05172011644733 0 0.243669080966863 0 0 0 0 0 0.58111017522555 0 0 0 0 0 0 TRUE 0.266627651575385 0.2811157753552 0.215898199569032 0 0.0968516958709249 0.484751837313936
"48013" "TRINITY_DN186658_c7_g1" 0 0 0 0.524063675777211 0 0 0 0 1.17184731357334 0 0 0.783247097378116 0 0 0 0 0.160920188181103 0 0 0 0 0 0 0 0 0 0 0 0 0 TRUE 0.0873439459628684 0.32584906849191 0.0268200313635172 0 0 0.912410385385818
"48014" "TRINITY_DN186658_c8_g1" 0 0 0 0 0 0 0 0 0.0854246562526777 0 0 0 0 0 0 0 0 0 0 0 0 0 0.128293401009818 0 0 0 0 0 0 0 TRUE 0 0.0142374427087796 0 0 0.0213822335016363 0.833536535043333
"48015" "TRINITY_DN186659_c0_g1" 0 0 0 0 0 0 5.59466797300482 6.55713434277504 3.39711840904258 4.91642887228781 6.04049795827222 3.77072335021641 0 0 0 0 0 0 2.99258717628776 3.71775866462006 1.36737106564853 1.906505825626 0.553851968181126 0.175045486110914 0 0 0 0 0 0 TRUE 0 5.04609515093315 0 0 1.78552003107907 0.911539518297189
"48016" "TRINITY_DN186659_c0_g2" 0 0 0 0 0 0 0.837539634379403 0 0 0 0.232660756790275 0 0 0 0 0 0 0 0 0 0 0 0 0 0 0 0 0 0 0 TRUE 0 0.178366731861613 0 0 0 1
"48017" "TRINITY_DN186659_c0_g3" 0 0 0 0 0 0 3.90823648299689 4.90511017357201 3.53729606709084 3.55900226618952 4.49146832634716 2.16960436691696 0 0 0 0 0 0 1.82007682109751 1.71852602646226 0.126972856257766 0.425459304765355 0.175045486110914 0 0 0 0 0 0 0 TRUE 0 3.7617862805189 0 0 0.711013415782302 0.952747620228692
"48018" "TRINITY_DN186659_c0_g4" 0.959770155211467 0 0 0 0 0.219091058246197 5.07839635195121 6.42272076985202 2.65923957221832 4.37176793370006 4.99620794626681 1.84559040884785 0 0 0 0 0 0 2.23511432037636 2.8011586560937 0.313826296390398 1.81352468929781 0 0.364012053558615 0 0 0 0 0 0 TRUE 0.196476868909611 4.22898716380605 0 0 1.25460600261948 0.914218061244768
"48019" "TRINITY_DN186659_c0_g5" 0 0 0 0 0 0 0.324234562270531 0 1.02219023963407 2.73053127423073 3.3526172989585 0.84478735007906 0 0 0 0 0 0 0.377401430785794 0 0 0 0 0.751892138404309 0 0 0 0 0 0 TRUE 0 1.37906012086215 0 0 0.188215594865017 0.965879733592153
"48020" "TRINITY_DN18665_c0_g1" 0 0 0 0 0 0 0 0 0 0 0 0 0 0.037030730944967 0 0 0 0 0.258217389536018 0 0 0 0 0 0 0 0 0 0 0 TRUE 0 0 0.00617178849082784 0 0.0430362315893363 0.96414771773165
"48021" "TRINITY_DN186660_c1_g1" 0 0 0 0 0 0 0 0 1.7663831410013 0 0 0 0 0.18269229751619 0 0 0 0 0 0 0 0.147957881387101 0 0 0 0 0 0 0 0.762986564880576 TRUE 0 0.294397190166883 0.0304487162526984 0.127164427480096 0.0246596468978502 0.845215242605304
"48022" "TRINITY_DN186660_c2_g1" 0 0 0 0 0 0 0 0 0.334568275666133 0 0 0 0 0 0 0 0 0 0 0 0.544979883255804 0 0 0 0 0 0 0 0 0 TRUE 0 0.0557613792776888 0 0 0.090829980542634 0.846522648841933
"48023" "TRINITY_DN186660_c3_g1" 1.63598650374562 0.768078435016455 1.63552224145975 1.94747914596667 2.49210955265261 1.93206117134342 2.49825086752783 2.04997920270779 5.27198585174972 3.54027530416586 3.7868054329789 4.2567842361608 0 0.31150311546827 0 0 0 0 2.94354630834475 3.42613054426981 1.11703005301019 4.22812603062458 3.35994278507408 3.56657164062676 0.24000896473507 0.770617646656203 0 2.56047040916651 3.30567874324229 2.58303762379666 TRUE 1.73520617503076 3.56734681588182 0.0519171859113783 1.57663556459946 3.10689122699169 0.54653622940963
"48024" "TRINITY_DN186661_c3_g1" 0.609754962172443 0 0 0 0 0 0.697773819555186 0 0 0 0 0 1.37517847958961 0 0 0 0 0 1.42867840994823 0 0 0 0 0 0 0 0 0 0 0 TRUE 0.101625827028741 0.116295636592531 0.229196413264935 0 0.238113068324705 0.530561384102099
"48025" "TRINITY_DN186662_c0_g1" 1.92219784839637 1.94260833611166 2.25156762060825 0 1.43776039353993 1.29454723389551 1.50182126542091 1.35388783628491 2.08065766334523 1.32077347694587 1.40381306161659 1.17759892932773 0 0 0 0 0 0 0.254594043033141 0 0 0 0 0 0 0 0 0 0 0 TRUE 1.47478023875862 1.47309203882354 0 0 0.0424323405055235 0.74309318441154
"48026" "TRINITY_DN186663_c1_g1" 0 0.705756782049797 0 0 0 0 0 0 0.220329954879556 0.211635253327149 0 0 0 0 0 0 0 0 0 0 0 0 0 0 0 0 0 0 0 0 TRUE 0.117626130341633 0.0719942013677842 0 0 0 0.846985101952507
"48027" "TRINITY_DN186663_c3_g1" 0 0 0 0 0 0 0 0 0.100304905795685 0 0 0 0 1.72552304552903 0 0 0 0 0 0 0 0 0 0 0 0 0 0 0 0 TRUE 0 0.0167174842992809 0.287587174254838 0 0 0.985467463611167
"48028" "TRINITY_DN186663_c5_g2" 0.471967787661516 0.853596506202512 0 0 0.779049552837459 0.858378925082071 0 0 0 0.137503523749935 0 0 0 0 2.2687338010779 0.421155960662223 0.215367972203479 1.48284828306847 0 0 0 0 0.205392512989685 0 0 0 0.255802836602718 0 0 0 TRUE 0.493832128630593 0.0229172539583225 0.731351002835345 0.042633806100453 0.0342320854982808 0.797082634779235
"48029" "TRINITY_DN186663_c5_g6" 0 1.09693648250296 0 0 0 0 0 0 0 0 0 0 0 0 0 0 0 0.160920188181103 0 0 0 0 0 0 0 0 0 0 0 0 TRUE 0.182822747083826 0 0.0268200313635172 0 0 0.963325089750429
"48030" "TRINITY_DN186664_c0_g1" 0 0 0 1.67355642399014 0.0356239097307212 0 0 0 0 0.991317756900199 0 0 0 0 0 0 0 0 0 0 0 0 0 0 0.800744623936777 0 0 0 0 0.845590408847855 TRUE 0.284863388953478 0.165219626150033 0 0.274389172130772 0 0.614193315701408
"48031" "TRINITY_DN186664_c0_g2" 0 0 0 0 0 0 0 0 0 0 0 0 0 0 0 0 0.455228571117139 0.625738061908648 0 0 0 0 0 0 0 0 0 0 0 0 TRUE 0 0 0.180161105504298 0 0 1
"48032" "TRINITY_DN186664_c1_g1" 0 0 0 0 0 0 0 0 0 0 0 0 0 0 0 0 0 0 0 0 0 0 0 0 0 0.442545456105304 0.339137384919585 0 0 0 TRUE 0 0 0 0.130280473504148 0 1
"48033" "TRINITY_DN186665_c1_g1" 0 0 0 0 0 0 0 0 0 0 0 0 0 0 0 0 0 0 0 0 0 0 0 0 3.28481022253023 0.898401859992193 0 5.05948507279495 4.17488574575302 4.06720845978444 TRUE 0 0 0 2.9141318934758 0 1
"48034" "TRINITY_DN186665_c1_g2" 0 0 0 0 0 0 0 0 0 0 0 0 0 0 0 0 0 0 0 0 0 0 0 0 0.10969486482593 1.29219277390189 0 0 0 0 TRUE 0 0 0 0.23364793978797 0 1
"48035" "TRINITY_DN186665_c1_g3" 0 0 0 0 0 0 0 0 0 0 0 0 0 0 0 0 0 0 0 0.490570130446201 0 0 0 0 0 0.999278472082541 0 0 2.32969768903328 0 TRUE 0 0 0 0.55482936018597 0.0817616884077002 0.963159083551249
"48036" "TRINITY_DN186665_c1_g4" 0 0 0 0 0 0 0 0 0 0 0 0 0 0 0 0 0 0 0 0 0 0 0 0 0.73725410432433 0 0 0.921436330806298 0 0.867896463992655 TRUE 0 0 0 0.421097816520547 0 1
"48037" "TRINITY_DN186666_c1_g1" 0 0 0 0 0 0 0 0 0.761285273361619 1.46675761572617 0 0 0 0 0 0 0 0 0 0 0 0 0 0 0 0 0 0 0 0 TRUE 0 0.371340481514632 0 0 0 1
"48038" "TRINITY_DN186666_c2_g2" 0 0 0 0 1.52105073690096 0 0 0.835115615258218 3.74899785009815 1.17056605679207 0 1.14665522211947 0 0 0 0 3.03439181482436 0 0 1.13487805434311 0 0 0.930548119247855 0 0 0 0 0 0 0.54399071966485 TRUE 0.253508456150161 1.15022245737798 0.505731969137393 0.0906651199441417 0.344237695598494 0.740453850215999
"48039" "TRINITY_DN186666_c2_g3" 0 0 0 0 0 0 0 0 0 0 0 0 0 0 0 0 0 0 0 0.195347598322219 0 0 0 0 0 0 0.12961273813047 0 0 0 TRUE 0 0 0 0.0216021230217449 0.0325579330537032 0.83412550340563
"48040" "TRINITY_DN186667_c1_g1" 0 0.630405471482323 0 0 0 0 0 0 0 0 0 0 0 0 0 0 0 0 2.74523733212975 4.11278352311619 2.57724753559315 3.41656954900242 3.43522853072072 3.43282581821718 0 0 0.181420640280142 0 0 0 TRUE 0.105067578580387 0 0 0.0302367733800236 3.28664871479657 0.989708030603387
"48041" "TRINITY_DN186667_c1_g2" 0.665392771041891 1.23143240844797 0 0 0.0894981508391026 0.784922701562861 0 2.00539998774259 2.73053127423073 3.18380407885444 3.73930807086039 3.32437859412218 0 0 0 0 0 0 3.71841642832791 7.9159211954773 5.58685479641474 6.83755224882342 7.45638727326884 7.93588400748807 0 3.4995270242151 2.40408565397279 0.692427198089708 3.42559357765306 3.09068409010925 TRUE 0.461874338648637 2.49723700096839 0 2.18538625733998 6.57516932496671 0.804396763691593
"48042" "TRINITY_DN186667_c1_g3" 0 0 0 0 0 0 0 0 1.26243315763135 0 0 0 0 0 0 0 0 0 3.63888476306919 3.76553474636298 2.47482538208634 1.02219023963407 3.08966763043294 2.86552295913996 0 0 0 0 0 0 TRUE 0 0.210405526271891 0 0 2.80943762012091 0.981276899977687
"48043" "TRINITY_DN186667_c1_g4" 0 0.408168370708106 0 0 1.07792657868507 0 0 0 2.38846509728315 0 2.23909248294191 1.80033047292464 0 0 0 0 0 0 2.32308178950373 1.45522857111714 4.29939120612683 1.43242497680476 3.87852917654121 3.60750786529016 0 0 0.435095151620097 0 0 0.931304843650669 TRUE 0.247682491565529 1.07131467552495 0 0.227733332545128 2.83269393089731 0.86349297370563
"48044" "TRINITY_DN186667_c1_g5" 0 0 0 0 0 0 0 0 0 0 0 0 0 0 0 0 0 0 0 0.73725410432433 1.66129355585531 0.877351626449262 2.4262647547021 0.332278283056929 0 0 0 0 0 0 TRUE 0 0 0 0 1.00574038739799 1
"48045" "TRINITY_DN186667_c1_g6" 0 0 0 0 0 0 2.21567859660793 1.18903382439002 0.859969548221026 0.181420640280142 0.32077347694587 0.728573602559365 0 0 0 0 0 0 6.20722912172164 5.88472001256047 3.41859476346754 4.35522774623223 5.2635978485439 3.96421377794694 1.04334450487717 0 0 0 0 0 TRUE 0 0.915908281500725 0 0.173890750812862 4.84893054507879 0.943812402436882
"48046" "TRINITY_DN186667_c1_g7" 0 0 0 0 0 0 0 0 0 0 0 0 0 0 0 0 0 0 1.3928669162308 0 4.22411747115943 1.39011735366633 2.53381249682767 5.04260056565707 0 0 0 0 0 0 TRUE 0 0 0 0 2.43058580059022 1
"48047" "TRINITY_DN186667_c1_g8" 0 0 0 0 0 0 0 0 0 0 0 0 0 0 0 0 0 0 0 0 1.51247974691963 0 0 0.479230561206336 0 0 0 0 0 0 TRUE 0 0 0 0 0.331951718020995 1
"48048" "TRINITY_DN186668_c2_g2" 6.16573108838955 5.7379841379079 5.94288979181879 5.17827642870332 5.4157586665225 5.0571903037102 5.13368681369101 5.19503256501146 5.04343200192307 5.45404425442109 5.25580283660272 5.17903325757269 5.63700155693665 5.96340476196901 6.19235200074555 5.13463167144765 5.9520772508783 5.27556583456033 4.67118012666803 4.85813023172315 3.75979499575751 4.96384399836248 4.81121411751324 5.21513496000223 4.54002726925751 4.34134535584092 4.33949373790173 4.97695928897456 4.27135096956878 4.39869239520257 TRUE 5.58297173617538 5.21017195487034 5.69250551275625 4.47797816945768 4.71321640500444 0.122339968721803
"48049" "TRINITY_DN186669_c2_g1" 0 0 0 0 0 0.312665173558394 0 0 0 0 0 0 0.574343753920013 0 0 0 0 0 1.14665522211947 0 0 0 0 0 0 0 0 0 0 0 TRUE 0.0521108622597324 0 0.0957239589866688 0 0.191109203686578 0.806609495520617
"48050" "TRINITY_DN186669_c3_g3" 0 0 0 0.883620816285671 0 0 0 0 0 0 0 0 0 0 0 0 0 0.102993993323326 0 0 0 0 0 0 0 0 0.216610068742442 0 0 0 TRUE 0.147270136047612 0 0.0171656655538876 0.0361016781237403 0 0.909575449057087
"48051" "TRINITY_DN186670_c1_g1" 0.800744623936777 0.263034405833794 0.977463111239467 0.303342394487331 1.91647664443772 1.32019582126613 0 0 0 0.724213686757358 0 0 0 0 0 2.10232219119669 0 2.29924465779607 0 0 0.998556583130331 2.18459768415576 0 2.26333493599651 0 0.922197848396367 0.808179083771471 0 0 0 TRUE 0.930209500200202 0.120702281126226 0.733594474832126 0.288396155361306 0.9077482005471 0.448930291664013
"48052" "TRINITY_DN186670_c2_g1" 0 1.30392683648069 0 1.34539637539127 0.0676387168753633 0.947105051567875 0.446785562143122 0 0 0 0.424384671538097 0.126972856257766 0.573374526445944 0.741574847418796 0 1.08882003329859 0.530070742225084 0.708407983483596 0 0.415758666522498 0 0 0 0.0454429707611671 1.59645813955899 1.44360665147561 0 0 0 1.04823618565285 TRUE 0.610677830052533 0.166357181656497 0.607041355478668 0.681383496114575 0.0768669395472775 0.463979053255012
"48053" "TRINITY_DN186670_c3_g1" 0 1.78659636189081 0.956056652412403 0 0.155749232677945 0 0 0 0 0 0 0 0 1.09558690799772 0.742437445376266 0 1.65122394298988 0.480265122054463 0.533064921869638 0.446785562143122 0 0 0 0.142740172116082 0 0 0 0 0 0 TRUE 0.483067041163526 0 0.661585569736388 0 0.18709844268814 0.74675782147172
"48054" "TRINITY_DN186670_c4_g3" 0 0 0 0 0 0 0 0 0 0 0 0 0 0 0 0 0.0313951962755343 0 0 0 0 0 0.492622328574446 0 0 0 0 0 0 0 TRUE 0 0 0.00523253271258905 0 0.0821037214290743 0.984067309552134
"48055" "TRINITY_DN186670_c5_g1" 1.87695889606957 1.1407786557828 0.863145542989399 1.13750352374994 1.05797006863733 0.640620928035698 0.909965066757969 1.04614178164472 0.645240512645265 0.724213686757358 1.88009774972197 0.199122642013601 1.22897256976016 1.98768467756676 3.41318786108004 2.19250981894195 2.21256933885081 1.67581593117227 1.19723635491871 2.07313470463022 2.46675761572617 2.11536623660978 2.51273256301436 2.95307895261251 0 0 0 0 0 0 TRUE 1.11949626921079 0.900796906590148 2.118456699562 0 2.21971773791862 0.53386529685034
"48056" "TRINITY_DN186670_c6_g1" 3.66243339556135 4.46440688552961 3.13832300405648 3.87351793723839 2.97158953553006 3.36415216865035 3.76744293318947 4.21940088215824 1.98768467756676 3.77610398807316 3.40490312214513 3.74448405084711 2.71940251193326 6.3286390277823 3.97020945024811 2.48568442828527 1.62152444367146 3.65030502892003 3.53044535469291 5.0679828301843 3.19077286853788 3.63946371690372 2.92428995151822 4.16518840068709 7.37782652727018 8.82191107133937 7.21202452912911 7.76668128625043 7.439398737813 7.64202280262538 TRUE 3.57907048776104 3.48333660899665 3.46262748180674 7.70997749240458 3.75302385375402 0.537026585149426
"48057" "TRINITY_DN186671_c3_g2" 0 0 0 0 0 0.134878054343112 0 0 0 0 0 0 0 0.427606172781899 0 0 0 0 0 0 0 0 0 0 0 0 0 0 0 0 TRUE 0.022479675723852 0 0.0712676954636499 0 0 0.92114352941538
"48058" "TRINITY_DN186672_c2_g1" 0 0 0 0 0 0 0 0 1.94410879910795 0.0157829972409275 0 0 0 0 0 0 0.210388864445403 0 1.64754476970897 0 2.60383401878455 0 0 0 1.77946985729517 0 1.4276061727819 1.51349074558812 0 1.90727526299938 TRUE 0 0.326648632724814 0.0350648107409005 1.10464033977743 0.708563131415587 0.757777138779635
"48059" "TRINITY_DN186672_c2_g2" 0 0 0 0 0 0 0 0 0 0 0 0 0 0 0 0 0 0 0 3.34454447395471 1.15315678806142 3.66493787744175 2.63133714412748 1.27560307933685 0 0.276198865032242 1.13290581201151 0 0 0 TRUE 0 0 0 0.234850779507291 2.01159656048704 0.970812887618675
"48060" "TRINITY_DN186672_c2_g3" 0 0 0 0 0 0 0 0 0 0 0 0 0 0 0 0 0 0 0 0.788268082866837 0 2.42519072149345 0 1.86274892579353 0 0.937344392150232 0 0 0 0 TRUE 0 0 0 0.156224065358372 0.846034621692302 0.953836385251622
"48061" "TRINITY_DN186672_c3_g1" 0 0 0 4.81726509726679 0 0 0 0 0 1.01934608880481 0 0 2.55458885167764 0 0 4.11703005301019 2.35783347862949 0 0 1.67355642399014 0 0.449957483628003 0 0 0 0 0 2.53953107147415 0 0 TRUE 0.802877516211131 0.169891014800802 1.50490873055289 0.423255178579025 0.353918984603025 0.709294215212793
"48062" "TRINITY_DN186672_c4_g1" 0 0 0 0 0 0 0 0 0 0 0 0 0 0 0 0 0 0 0 0.0894981508391026 1.76468585252213 0 0 0 0 0 0 0 0 0 TRUE 0 0 0 0 0.309030667226873 1
"48063" "TRINITY_DN186673_c6_g6" 0 0 0 0 0 0 0 0 0 0 0 0 0 2.07519031415522 0 0 0 0 0 0 0 0.389566811762726 0 0 0 0 0 0 0 0 TRUE 0 0 0.345865052359203 0 0.0649278019604543 0.953068543990228
"48064" "TRINITY_DN186674_c0_g1" 0 0 0 0 0.482332020747376 0 0 0 0 0 0 0 0 0 0 0 0 0.277389698810864 0 0 0 0 0 0 0 0 0 0 0 0 TRUE 0.0803886701245627 0 0.0462316164684773 0 0 0.856224713019754
"48065" "TRINITY_DN186674_c0_g2" 0 0 0 0.205392512989685 0 0 0 0 0 0 0.0538064436957938 0 0 0 0 0 0.402722176845605 0 0 0 0 0 0 0 0 0 0 0 0 0 TRUE 0.0342320854982808 0.00896774061596564 0.0671203628076008 0 0 0.839095677126784
"48066" "TRINITY_DN186674_c1_g1" 0 0 0 0.718964335759539 0 0 1.47871300244172 0.295135249000818 0 0.951587794814754 0 1.27441076931784 0 1.70132725741294 0 0.397255345594427 0 0.886745224742109 3.56571901995217 2.41413553298445 0.795766947782392 4.90689059560852 2.83854844152553 3.19045683457367 2.9712216418545 2.07826824713921 3.70929063572336 5.3463541635995 3.9986468390058 2.88576957376769 TRUE 0.119827389293256 0.666641135929189 0.497554637958246 3.49825851684834 2.95191956207112 0.697282040131495
"48067" "TRINITY_DN186674_c2_g1" 0 0 0 0 0 0 0 0 0 0 0 0 0 0 0 1.95494073508909 0 1.33170521649889 0 0 0 0 0 0 0 0 0 0 0 0 TRUE 0 0 0.547774325264664 0 0 1
"48068" "TRINITY_DN186674_c4_g1" 0 0.571434115876509 0 0 0 0 0 0 0 0 0 0 0 0 0.902266569083071 0 0 0 0 0 0 0 0 0 0 0 0 0 0 0 TRUE 0.0952390193127515 0 0.150377761513845 0 0 0.841667048448545
"48069" "TRINITY_DN186674_c4_g2" 0 0 0 0 0 0 0 0 0.734655433479005 0 0 0 0 0 0 0 0 0 0 0 0 0 0 0 0 0 0.140124223909071 0 0 0 TRUE 0 0.122442572246501 0 0.0233540373181784 0 0.952316345349308
"48070" "TRINITY_DN186674_c5_g1" 0 0 0.186500557644495 0 0 0 0.34255474547732 0 1.52556778890135 1.90919706299169 0 0.180147861158429 0 0 3.34525442674739 3.77410178142063 0 3.70708299177171 1.02076886509457 1.77610398807316 5.72191944555154 4.92324427918635 3.53194283259664 4.59985334838144 5.1535216321947 3.5935928058646 4.84011069986586 5.35705929291685 3.71061360238268 4.56248666937185 TRUE 0.0310834262740825 0.659577909754797 1.80440653332329 4.53623078376609 3.59563879314728 0.66432998270853
"48071" "TRINITY_DN186674_c5_g2" 0 0 0 0 0 0 0 0 0 0.192825403552391 0 0 0 0 0 3.1263121303287 0 2.73074862941621 0 0 0 2.08372396639301 0 3.24382138448148 0 0 0 3.19455988602261 0 2.51626734437183 TRUE 0 0.0321375672587319 0.976176793290819 0.951804538399073 0.887924225145748 0.520612878817461
"48072" "TRINITY_DN186674_c5_g3" 0 0 0 0 0 0 0 0 0 0 0 0 0 0 0 0 0 0 0 0 1.13881446890228 1.68840418839746 0.699551632523089 0 0 0 2.55704241526372 0 2.40735275114004 0 TRUE 0 0 0 0.827399194400627 0.587795048303805 0.822396778882046
"48073" "TRINITY_DN186675_c4_g1" 0.895302621333307 0 0 0 0 0 0 0 0 0 0 0 0 0 0 0 0 0 0 0 0 0 0 0 0 0 0 0.945607703181372 0 0.364012053558615 TRUE 0.149217103555551 0 0 0.218269959456664 0 0.829091112758949
"48074" "TRINITY_DN186675_c4_g2" 0 1.99059187258758 0 0 0 0 1.10165007609443 0 0 0.481298941547565 0.998556583130331 0 0 0 0 0 0 1.08610437124329 0.658097205351372 0 0 0 0 0 0 0 0 0 0 0 TRUE 0.331765312097931 0.430250933462055 0.181017395207215 0 0.109682867558562 0.63831247857211
"48075" "TRINITY_DN186676_c3_g1" 0 0 0 0 0 0 0 0 0.694211607767891 0.121678556588252 0 0 0 0 0 0 0 0 0 0 0 0 0 0 0 0 0 0 0 0 TRUE 0 0.135981694059357 0 0 0 1
"48076" "TRINITY_DN186676_c3_g2" 0 0 0 0 0 0 0 0 1.17440641852975 0 0 0 0 0 0 0 0 0 0 0 0 0.238786859587116 0 0 0 0 0 0 0 0 TRUE 0 0.195734403088292 0 0 0.0397978099311861 0.949168606408407
"48077" "TRINITY_DN186676_c3_g9" 0 0 0 0 0 0 0 0 0 0 0 0 0 0 0 0 0 0 0 0 0 0 0 0 0.356143810225275 1.43562859405209 1.74329952788826 0 0 1.15704371014558 TRUE 0 0 0 0.782019273718534 0 1
"48078" "TRINITY_DN186677_c0_g1" 0 0 0 0 0 0 0 0 0 0 0.585923976958601 0 0 0 0 0 0 0 0 1.38515489688434 0 0 0 0 0.242450073677701 0 0 0 0 0 TRUE 0 0.0976539961597669 0 0.0404083456129502 0.230859149480724 0.850490719034459
"48079" "TRINITY_DN186677_c0_g2" 0 0.699551632523089 0 0 0 0 0 0 0 0 0 0 0 0.544979883255804 0 0 0 0 0 0 0 0 0 0 0 1.97856174947575 0.282143228781498 1.97709671249695 1.59788867516543 0 TRUE 0.116591938753848 0 0.090829980542634 0.972615060986604 0 0.946684477853428
"48080" "TRINITY_DN186677_c1_g1" 0 0 0 0 0 0 0 0 0 0 0 0 0 0 0.706641057309408 0 0 0 0 0 0 0 0 0 0 0 0 0 0 0.827006009638977 TRUE 0 0 0.117773509551568 0.137834334939829 0 0.786385755038864
"48081" "TRINITY_DN186678_c0_g1" 0 0 0 0 0 0 0 0 0 0 0 0.0894981508391026 0 0 0 0 0 0 0 0 0 0 0.263034405833794 0 0 0 0 0 0 0 TRUE 0 0.0149163584731838 0 0 0.0438390676389656 0.914936840148913
"48082" "TRINITY_DN186678_c0_g2" 0 0 0.962734090595803 0 0 0 0.302172799740752 0 4.2156009467766 0 0.946356571633634 0 0 0 0.553851968181126 0 0 0 0 0 0 0 0 0.249748715083569 0 0 0 0 0 0 TRUE 0.160455681765967 0.910688386358497 0.0923086613635209 0 0.0416247858472615 0.919184999669892
"48083" "TRINITY_DN186678_c0_g3" 0 0 0 0 0 0 1.10902617649837 0.264236151043547 0.305678743242287 0.316145742293356 0 1.09491164702547 0 0 0 0 0 0 0 0 0 2.25187054870194 2.43855900692367 0.166072675946706 0.221567788538409 0 0 0 0 0 TRUE 0 0.514999743350504 0 0.0369279647564016 0.809417038595385 0.82952925321887
"48084" "TRINITY_DN186678_c0_g4" 0 0 0 0 0 0 0 0 2.56413424345824 1.40762467556661 1.54250570147826 0.429749850800216 0 0 0 0 0 0 0 0 0 0 0 0 0 0 0 0 0 0 TRUE 0 0.990669078550554 0 0 0 1
"48085" "TRINITY_DN186679_c0_g1" 0 0.37851162325373 0 0 0 0 0 0 0 0 0 0 0.321928094887362 0 0 0 0 0 0 0 0 0 1.05866283937856 0 0 0 0 0 0 0 TRUE 0.0630852705422883 0 0.0536546824812271 0 0.176443806563093 0.834593297297501
"48086" "TRINITY_DN186679_c11_g1" 0 0 0 0 0 0 0 0 0 0 0 0 0 0 0.147957881387101 0 0 0 0 0 0.738119288782576 0 0 0 0 0 0 0 0 0 TRUE 0 0 0.0246596468978502 0 0.123019881463763 0.949886866650262
"48087" "TRINITY_DN186679_c1_g1" 0 0 0 0 0 0 0 0 0 0 0 0 0 1.2862897581341 0 0 0 0.0813396274519388 0 0 0 0 0 0 0 0 0 0 0 0 TRUE 0 0 0.227938230931006 0 0 1
"48088" "TRINITY_DN186679_c5_g1" 0 0 0 0 0 0 0 0 0 0 0 0 0.278579550458423 0 0 0 0 0 0 0 0 0 0 0 0 0 0.272620454662992 0 0 0 TRUE 0 0 0.0464299250764039 0.045436742443832 0 0.755347750566782
"48089" "TRINITY_DN186679_c6_g2" 0 0 0 0 0 0 0 0 0 0 0 0 0 0 0.868686765322135 0 0 0.194087052116302 0 0 0 0 0 0 0 0 0 0 0 0 TRUE 0 0 0.177128969573073 0 0 1
"48090" "TRINITY_DN186679_c9_g1" 0 0.0565835283663675 0 0 0 0 0 0 0 0 0 0 0 0 0.429749850800216 0 0.866314561377047 0.424384671538097 0 0 0 0 0 0 0 0 0 0 0 0 TRUE 0.00943058806106125 0 0.28674151395256 0 0 0.991777796724421
"48091" "TRINITY_DN186680_c1_g1" 3.75670308634617 2.0727918181067 3.24914190328035 1.11103131238874 1.734655433479 1.47300756791617 2.62760683812965 3.18855917558136 3.21147951359138 3.09102275091852 3.22743303803698 3.27828217953273 8.88580922244897 8.03703622365138 9.13954623644986 6.37800867314092 8.95720073362193 6.36584998222662 4.26813492392489 3.50969584193339 3.31961793420016 4.01131672210902 4.37878903793411 4.11261673756214 3.62585493136806 4.29711803244921 3.27545409446132 4.44493204894218 4.05562950834604 3.08525467745532 TRUE 2.23288852025286 3.1040639159651 7.96057517858995 3.79737388217036 3.93336186627729 0.589612311563513
"48092" "TRINITY_DN186681_c1_g6" 0 0 0 0 0.0524158941511385 0 0 0 0 0 0 0 0 0 0 0 0.24000896473507 0 0 0 0 0 0 0 0 0 0 0 0 0 TRUE 0.00873598235852309 0 0.0400014941225117 0 0 0.945402149656163
"48093" "TRINITY_DN186682_c1_g1" 0 0 0 0 0 0 0 0 0 0 0 0 0.686164326061359 0 0 0 0.200378797984026 0 0 0 0 0 0 0 0 0 0 0 0 0 TRUE 0 0 0.147757187340898 0 0 1
"48094" "TRINITY_DN186683_c1_g1" 0 0.175045486110914 0 0 0 0 0 0 0 0 0 0 0 0 0 0 0 0 0 0.843983844048327 0 0 0 0 0 0 0 0 0 0 TRUE 0.0291742476851523 0 0 0 0.140663974008054 0.948149041197496
"48095" "TRINITY_DN186683_c2_g1" 0 0 0 0 0 0 0 0 0 0 0 0 0 0 0 0 0.61541629726287 0 0 1.41034110461409 0 0 0 0 1.54101915313356 3.2142802598049 0 0 0.574343753920013 0 TRUE 0 0 0.102569382877145 0.888273861143079 0.235056850769015 0.904976874696143
"48096" "TRINITY_DN186683_c4_g1" 0 0 0 0 0.0648828515848544 0 0 3.44890095114513 0 0 0 3.70520383465087 0 0 0 0 0 0 1.4931349223055 7.58908931290962 2.22835695420105 2.61917821605907 3.24412594328373 5.52584963561677 0 3.11935617703968 0 0 0 2.4594316186373 TRUE 0.0108138085974757 1.19235079763267 0 0.929797965946162 3.78328916406262 0.859053691134868
"48097" "TRINITY_DN186683_c5_g1" 0 0 0 0 0 0 0 0 0 0 0 0 0 0 0 0 0 0 0.0565835283663675 5.91931624392648 0 1.28451413324425 0 0 5.58496250072116 4.47450094035495 0 2.85539177160777 0 3.02361021518265 TRUE 0 0 0 2.65641090464442 1.21006898425618 0.886118052920529
"48098" "TRINITY_DN186684_c0_g1" 0 0 0 0 0 0 0 0 0.984771612385425 0 0 0 0 0 0 0 0 0 0 0 0 0 0.593592805864596 0 0 0 0 0 0 0 TRUE 0 0.164128602064238 0 0 0.098932134310766 0.849306986919858
"48099" "TRINITY_DN186684_c2_g1" 0 0.150559676575381 0 0 0.447843644362086 0 0 0 0 0 0 0 0 0 0 0 0 0 0 0 0 0 0 0 0 0 0 0 0 0 TRUE 0.0997338868229111 0 0 0 0 1
"48100" "TRINITY_DN186684_c2_g3" 0 0 0 0 0.018634174139051 0.732052073300289 0 0 0.651683180632109 0 0 0 0 0 0 0.236339539168374 0.22650852980868 1.14600345113892 0 0 0 0 0 0 0 0 0 0 0 0 TRUE 0.125114374573223 0.108613863438685 0.26814192001933 0 0 0.782085324447722
"48101" "TRINITY_DN186684_c4_g1" 0.308011314552178 0.614474282837701 0 0 0.572404647390332 0 0 0 0 0 0 0 0 0 0 0 0.652601217596519 1.2424500736777 0 0 1.18142064028014 0 2.461790462903 0 0 0 0 0 0 0 TRUE 0.249148374130035 0 0.315841881879037 0 0.607201850530524 0.767379556108307
"48102" "TRINITY_DN186684_c4_g2" 0 0 0 0 0 0 0 0 0.510961919277379 0 0 0 0 0 0 0.665392771041891 0 0 0 0 0 0 0 0 0 0 0 0 0 0 TRUE 0 0.0851603198795632 0.110898795173649 0 0 0.808022441212692
"48103" "TRINITY_DN186685_c0_g1" 0 0 0 0 0 0 0 0 0.63876894441695 0 0 0 0 0 0 0 0.529071299829111 0 0 0 0 0 0 0 0 0 0 0 0 0 TRUE 0 0.106461490736158 0.0881785499715185 0 0 0.792933225521776
"48104" "TRINITY_DN186685_c1_g1" 0 0 0 0 0 0 0 0 0.205392512989685 0 0 0 0 0 0 0 0 0 0 0 0 0 0 0 0 0 0 0 0 0.214124805352847 TRUE 0 0.0342320854982808 0 0.0356874675588079 0 0.760195330182289
"48105" "TRINITY_DN186685_c1_g2" 0 0 0 0 0 0 0 0 2.69732902379372 0 0 0.0772429989324604 0 0 0 0 0 0 0 0 0 0 0 0 0 0 0 0 0 0 TRUE 0 0.462428670454363 0 0 0 1
"48106" "TRINITY_DN186685_c2_g1" 0 0 0 0 0 0 0 0.398350370345965 1.08542465625268 0 0 0 0 0 0 0 0 0 0 0 0 0 0 0 0 0 0 0 0 0 TRUE 0 0.24729583776644 0 0 0 1
"48107" "TRINITY_DN186685_c3_g1" 0 0 0 0 0 0 0 0 0.0551956542421246 0 0 0 0 0 0 0 0 0 0 0 0 0 0 0 0 0 0.166072675946706 0 0 0 TRUE 0 0.00919927570702077 0 0.027678779324451 0 0.916910391899994
"48108" "TRINITY_DN186686_c0_g1" 0 0 0 0 0 0 0.522055749160964 0 0 0 0 0 0 0 0 0 0.306845500314283 0 0 0 0 0 0 0 0 0 0 0 0 0 TRUE 0 0.0870092915268274 0.0511409167190471 0 0 0.853059035932734
"48109" "TRINITY_DN186686_c1_g1" 0 0 0 0 0 0 0 0 0 0 0 0 0 0 0 0 0 0 0 0.660837367696284 0 0 0 0 0 0.938097561074093 0 0 0 0 TRUE 0 0 0 0.156349593512349 0.110139561282714 0.823888954859971
"48110" "TRINITY_DN186686_c2_g3" 0 0 0 0.509949146304311 0 0 0 0 0.100304905795685 0 0 0 0 0 0 0.549915553621955 0 0 0 0 0 0 0 0 0 0 0 0 0 0 TRUE 0.0849915243840518 0.0167174842992809 0.0916525922703259 0 0 0.722569198088403
"48111" "TRINITY_DN186687_c0_g3" 0 0 0 0 0 0 1.23388806017428 0 2.78764141448333 2.93527114789118 0 1.59167941693574 0 0 0 0 0 0 0 0 0 4.97356535833298 5.17200739069316 0 0.608809242675524 0 0 2.27202318906105 0.506906554580693 1.49518347790833 TRUE 0 1.42474667324742 0 0.813820410704267 1.69092879150436 0.669032916229412
"48112" "TRINITY_DN186687_c0_g4" 0 0 0 0 0 0 0 0 1.13356352574111 1.87263179113525 0 0 0 0 0 0 0 0 0 0 0 0 0 0 0 0 0 0 0 0 TRUE 0 0.501032552812726 0 0 0 1
"48113" "TRINITY_DN186688_c0_g1" 1.70177082237904 1.44784364436209 2.12333511325308 2.05623668498427 1.40979822782842 0.892196710465485 0 0 0 0 0 0 0 0 0 0 0 0 0 0 0 0 0 0 0 0 0 0 0 0 TRUE 1.60519686721206 0 0 0 0 1
"48114" "TRINITY_DN186688_c1_g1" 7.42982515655197 5.68327537290812 6.61165929598803 6.09969496233444 5.77789308380488 6.16605258479967 0 0 0 0 0 0 0 0 0.67897330785417 0 0 0 0 0 0 0 0 0 0 0 0 0 0 0 TRUE 6.29473340939785 0 0.113162217975695 0 0 0.995505678691382
"48115" "TRINITY_DN186689_c0_g1" 2.8471951865894 0 2.47793631599449 1.59598097896562 1.47871300244172 2.75210629932519 3.65901117119815 1.80322703643493 3.02750795682646 4.17392693199981 4.39300425689832 3.24640808724638 0 0 0 0 0 0 0 0 0 0 0 0 0 0 0 0 0 0 TRUE 1.8586552972194 3.38384757343401 0 0 0 0.862681809915776
"48116" "TRINITY_DN186689_c0_g2" 0 0 0 0 0 0 0.855989697308481 0.0690146779151805 1.40762467556661 2.70420799495431 3.17664191765689 2.78303750995262 0 0 0 0 0 0 0 0 0 0 0 0 0 0 0 0 0 0 TRUE 0 1.83275274555902 0 0 0 1
"48117" "TRINITY_DN186689_c0_g3" 0 0 0 0 0 0 1.62760683812965 0 2.16253231824146 2.2097652659741 4.38204467090478 1.45522857111714 0 0 0 0 0 0 0 0 0 0 0 0 0 0 0 0 0 0 TRUE 0 1.97286294406119 0 0 0 1
"48118" "TRINITY_DN186690_c0_g1" 1.97195733541501 0 1.50283975825593 0 0 0 0 0 0 0 0 0 0 1.20914139783859 0 0 0 0 0 0 0 0 0 0 0 0 0 0 1.35783347862949 0 TRUE 0.579132848945157 0 0.201523566306432 0.226305579771582 0 0.815314764627292
"48119" "TRINITY_DN186690_c1_g1" 3.88508622529017 1.53704751940466 2.87302570104647 0 0.475084882948783 1.05032755355842 0.77568270173906 1.23388806017428 0 0.121678556588252 0 0 1.54942274574666 1.76043387467011 1.77273024776718 0 0 0 0.880489626687819 0.263034405833794 0.559736524432983 0.989865622866287 0 0.387362540835996 1.07519031415522 2.17919253938802 0.541019153133559 3.40176697555403 2.79514352895776 0.657182660128423 TRUE 1.63676198037475 0.355208219750265 0.847097811363993 1.77491586188617 0.513414786776146 0.527796940934635
"48120" "TRINITY_DN186690_c2_g1" 0 0 0 0 0 0 0 0.150559676575381 0.100304905795685 0 0 0 1.06970216663007 0 0 0.7311832415722 0 0.949348164288563 0 0 0 0 0 0 0 0.58014548442338 0 0 0 0 TRUE 0 0.0418107637285111 0.458372262081805 0.0966909140705634 0 0.924460046311465
"48121" "TRINITY_DN186690_c3_g1" 2.34482849699744 2.29248729162076 1.68706068833989 1.43456151187261 1.40053792958373 0.976730220677153 0.685267406516842 0.564622052436981 0.205392512989685 0.724213686757358 0.325386414659773 0.948600847493356 1.51500591643373 2.55163905673439 1.82537860389293 1.82497146545623 1.62152444367146 2.08848085496368 0.267835392097615 0.632268215499513 0.199122642013601 0.473007567916174 0.402722176845605 0.82130203988953 0.666302128173095 0.725086724630227 0.464668267003444 0.876566058751721 1.16607267594671 0.962734090595803 TRUE 1.6893676898486 0.575580486808999 1.90450005685873 0.810238324183499 0.466043005710339 0.535149724228375
"48122" "TRINITY_DN186690_c3_g2" 1.70221425101044 0 0.650764559116902 0.970853654340484 0.295135249000818 0.16478627814334 0 0 1.32998464975842 0 0 0.710172748279662 1.15639661659767 0.487486349348536 1.40816837070811 0.971589535530062 0 0.0758748669751276 0 0 0 0 0 0 0.0214797274104514 0 0 0.435095151620097 1.14665522211947 0 TRUE 0.630625665268664 0.340026233006347 0.68325262319325 0.267205016858336 0 0.547072022443142
"48123" "TRINITY_DN186691_c0_g1" 0 0 0 0 0 0 0 0 0 0 0.816394909169121 0 0 0 0 0 0 0 0 0 0.0257375614136083 0 0 0 0 0 0 0 0 0 TRUE 0 0.136065818194854 0 0 0.00428959356893471 0.992118531998257
"48124" "TRINITY_DN186691_c10_g1" 0 0 0 0.22404027421793 0 0.0607391578576785 0 0.235114320376357 2.08065766334523 0 0 0 0 0 0 0.269033146455237 0.794103898559748 0 0 0 1.32365829102624 0 0 0 0 0 0 0 0 0 TRUE 0.0474632386792681 0.38596199728693 0.177189507502497 0 0.220609715171041 0.711589182042066
"48125" "TRINITY_DN186691_c11_g1" 0 0.0813396274519388 0 0 0 0.070389327891398 0 0 0 0 0 0 0 0 0 0.162210036314307 0 0 0 0.412510571249805 0 0 0 0 0 0 0 0 0 0 TRUE 0.0252881592238895 0 0.0270350060523845 0 0.0687517618749674 0.809738820324964
"48126" "TRINITY_DN186691_c12_g1" 4.6495004987031 1.56803210477128 4.40156220725607 0.10969486482593 2.19943678355886 2.6165929509786 3.24625605657646 3.64524051264527 2.87715527462305 1.74373037604463 1.89530262133331 3.71215553172805 1.29865831556452 5.62257900253003 4.21062264439691 2.39698145949187 2.14828336250318 3.1516964881709 2.7868054329789 0.196607044094818 1.53655029553591 1.69376571221778 2.84317989025717 3.87046336202581 2.55581615506164 2.88694027578559 2.50233060171601 4.85364640486368 4.75221336786514 3.42988372497476 TRUE 2.59080323501564 2.85330672882513 3.13813687877623 3.4968050883778 2.15456195618507 0.232384381782703
"48127" "TRINITY_DN186691_c8_g1" 0 0 0 0 0 0 0 0 0.361768359419153 0 0 0 0.531069492725954 0 0 0 0.323081789503733 0 0 0 0 0 0 0 0 0 0 0 0 0 TRUE 0 0.0602947265698589 0.142358547038281 0 0 0.894114670625211
"48128" "TRINITY_DN186691_c9_g1" 0 0 0 0 0 0 0 0 0 0 0 0 0 0 1.54794331129035 0 0 0 0 0 0 0 0 0 0 0 0 2.45759429185641 0 0 TRUE 0 0 0.257990551881725 0.409599048642734 0 0.842534697812035
"48129" "TRINITY_DN186693_c2_g2" 0 0 0 0.857582955384148 0 0.411426245726465 1.1609201881811 0 0 0 0 0 0 0 0 0 0 0 0 0 0 0 0 0 0 0 0 0 0 0 TRUE 0.211501533518436 0.193486698030184 0 0 0 0.771293977387026
"48130" "TRINITY_DN186693_c3_g1" 0 0 0 1.7561693281393 0 0 0 1.74889054264591 0.220329954879556 0 0.997111720675174 0 0.154453592679872 0 0 1.23756371831768 0.794103898559748 0.900721927564115 0.893750501720566 0 0 0 0.312665173558394 0 0 0 0 0 0 0 TRUE 0.292694888023216 0.494388703033441 0.514473856186902 0 0.20106927921316 0.519823573935488
"48131" "TRINITY_DN186694_c4_g1" 0.418999465431266 0 0 0 0.243669080966863 0 0 0.441483479582645 0 0 0 0 0 0 0 0 0 1.03351110236132 0 0 0 0 0 0 0 0 0 0 0 0 TRUE 0.110444757733021 0.0735805799304408 0.172251850393554 0 0 0.732912393621594
"48132" "TRINITY_DN186694_c4_g2" 0 0 0 0 0 0 0 0 0 0.154453592679872 0 0 0 0 0 0 0 0 0 0 0 0 0.568518597792544 0 0 0 0 0 0 0 TRUE 0 0.0257422654466454 0 0 0.0947530996320906 0.932080677184709
"48133" "TRINITY_DN186695_c7_g3" 0 0 0 0 0 0 0 0 0 0 0 0 0 0 0 0 0 0 0 0 0 0 0 0 0 0.159629185821228 0 0 0 1.04544297076117 TRUE 0 0 0 0.200845359430399 0 1
"48134" "TRINITY_DN186696_c0_g1" 0.561692721398309 3.59347329337305 0.796597754048306 0 0 0 0 0 0 0 0 0 0 0 3.14453588894761 0 0 0 0 0 0 0 0 0 0 0 0 0 0 0 TRUE 0.825293961469944 0 0.524089314824602 0 0 0.841241624411277
"48135" "TRINITY_DN186696_c1_g1" 2.9061209529971 0 0.317304068361915 0 0 0 0 0 0 0 0 0 0 0 2.30188025283903 0 0 0 0 0 0 0 0 0 0 0 0 0 0 0 TRUE 0.537237503559836 0 0.383646708806505 0 0 0.821472483648112
"48136" "TRINITY_DN186696_c2_g2" 3.48632822991177 3.97452931248388 4.16116212256344 4.5737380630589 4.75376496942343 4.41792000781196 4.58508272029882 4.41332328089906 4.83622712961541 4.88650137384808 4.78513201531599 4.35268791372766 1.29219277390189 0 0.611644543373662 1.57046293102604 2.39588539483069 1.02715405150373 1.62807365419614 0.707524790899608 0 1.4350951516201 0.00863030514344006 0.955312803444705 0 0 0 0 0 0 TRUE 4.22790711754223 4.64315907228417 1.14955661577267 0 0.789106117550665 0.667975522975569
"48137" "TRINITY_DN186696_c4_g1" 0 0 0 0 2.23970353548848 0 0 0 0.26663664251399 0 0 0 0 0 0 0 3.33399611819645 0 0 0 0 0 0 0.818032474658094 0 0 0 0 0 0.534061602421118 TRUE 0.373283922581413 0.0444394404189983 0.555666019699409 0.0890102670701864 0.136338745776349 0.710674958946194
"48138" "TRINITY_DN186697_c0_g1" 0 0 0 0 0 0 0.324234562270531 0.600269753509005 0 0.398350370345965 0.82781902461732 0.972325041557152 0 0 0 0 0 0 1.24974871508357 1.98185265328974 0 0.15704371014558 0 0.214124805352847 0 0.370722275148167 0 0 0 0 TRUE 0 0.520499792049995 0 0.0617870458580279 0.600461647311956 0.757567015098006
"48139" "TRINITY_DN186698_c0_g2" 4.80146910225368 4.42485492207362 5.25538742804151 4.25308162540759 4.05250284277499 3.85867730053539 4.16856181229633 4.12804589092299 3.94542042531509 4.55532535898925 4.46224867953093 4.36862868162898 3.50182126542091 3.94944155167513 4.5806882023703 4.45516280124451 3.83491342970104 3.72181010491404 3.60584986719498 3.74931972457408 3.65741135079085 3.51083536152995 3.21769602667169 3.4445345575384 2.78513201531599 3.24321207392828 3.11069731654493 3.32711247074709 3.13848684427481 2.81023743059073 TRUE 4.4409955368478 4.27137180811393 4.00730622588765 3.06914635856697 3.53094114804999 0.162419472325149
"48140" "TRINITY_DN186698_c0_g3" 0 0 0 0 0 0 0 0 0 0 0 0 0.283329168051641 0 0 0 0 0.587845009254278 0 0 0 0 0 0 0 0 0 0 0 0 TRUE 0 0 0.145195696217653 0 0 1
"48141" "TRINITY_DN186700_c2_g1" 0 0 0 2.08406426478847 0 1.51954190457844 0 0 0 0 0 0 0 0 0 0.963474123974886 0 0 0 0 0 0 0 0 0 0 0 0 0 0 TRUE 0.600601028227818 0 0.160579020662481 0 0 0.933159030239967
"48142" "TRINITY_DN186700_c2_g10" 0 0 0 0 0 0 0 0 0 0 0.387362540835996 0 0 0 0 0 0 0 0 0 0 0 0.269033146455237 0 0 0 0 0 0 0 TRUE 0 0.0645604234726659 0 0 0.0448388577425395 0.826368635261804
"48143" "TRINITY_DN186700_c2_g2" 0 0 0 0 0 0.0935601761623378 0 0 0 0 0 0 0 0 0 0 0 0 0 0 0 0 0 0 0 2.00683657739666 0 0 0 0 TRUE 0.015593362693723 0 0 0.334472762899443 0 0.988344818754038
"48144" "TRINITY_DN186700_c2_g3" 0 0 0 0 0 0 1.80405355896735 1.49467161164755 0 1.77778790427355 0.270229907237998 2.63505782972521 0 0 0 0 0 0 0 0 1.04544297076117 0.396159489073155 2.75167794568758 3.1768014636942 1.63087138301258 0.909197062991687 0.896078055397064 1.04544297076117 0 0 TRUE 0 1.33030013530861 0 0.746931578693749 1.22834697820268 0.628790807339466
"48145" "TRINITY_DN186700_c2_g6" 0 0 0 1.76680715130292 0 0 0 0 0 1.89180800103544 0 0 0 0 0 2.92903347864586 0 0 0 0 0 1.3305584000308 0 0 0 0 0 1.05935527761642 0 0 TRUE 0.294467858550487 0.315301333505906 0.488172246440976 0.17655921293607 0.221759733338467 0.48374362446841
"48146" "TRINITY_DN186700_c2_g7" 1.82741257439886 0 0 0.541019153133559 0 0 0 0 0 0 0 0 0 0 0 0.541019153133559 0 0 0 0 0 0 0 0 0 0 0 0 0 0 TRUE 0.394738621255403 0 0.0901698588555932 0 0 0.942892680117781
"48147" "TRINITY_DN186701_c0_g1" 0 0 0 0 0 0 0 0 0.780730036476377 0 0 0.870266070395983 0 0 0 0 0 0 0 0 0 0 0 0 0 0 0 0 1.30801131455218 0 TRUE 0 0.27516601781206 0 0.218001885758696 0 0.801936038930148
"48148" "TRINITY_DN186702_c0_g1" 2.29513524900082 0.859969548221026 0.968643755964717 1.47664090866952 0.733788168625182 1.11769504266975 0.712815854437372 0.113700499164728 0 1.23695175858808 0.780730036476377 0.323081789503733 0.228972569760161 2.86433474078243 1.08474462086847 1.02219023963407 0.962734090595803 0 0.277389698810864 0.324234562270531 0 0 0 0.312665173558394 0 1.40925514668484 0.0426443374084937 0.640620928035698 1.70929063572336 0 TRUE 1.2419787788585 0.527879989695048 1.02716271027349 0.633635174642064 0.152381572439965 0.528764201349273
"48149" "TRINITY_DN186702_c0_g2" 0 0 0 0.441483479582645 0 0 0 0.339137384919585 0.180147861158429 0.524063675777211 0 0 0 0 0 0.561692721398309 1.01792190799726 0.409255146684838 0 0 0 0 0 0 0 0 0 0 0 0 TRUE 0.0735805799304408 0.173891486975871 0.331478296013402 0 0 0.813357262087299
"48150" "TRINITY_DN186702_c1_g2" 2.3704433048213 0.235114320376357 2.53206755228903 1.7723079749584 0 0.270229907237998 0 1.19345636574959 0 1.28392177230762 0 2.11203283623382 0 3.18316888014704 0.73725410432433 1.80281359753229 0.542010355536609 2.32682493810221 0 0.0551956542421246 1.16735792773851 2.38984210897583 0 2.55704241526372 0.584962500721156 0.892973815273334 2.10064131597347 2.29924465779607 2.21536797220348 1.98986562286629 TRUE 1.19669384328052 0.764901829048503 1.43201197927375 1.68050931413897 1.02823968437003 0.342186428428337
"48151" "TRINITY_DN186702_c1_g3" 0.589763486984977 0.762986564880576 0.423309237242387 1.55434326566276 2.08338358771008 0.0962618530584035 0 0.468843942974637 0 0 0.843179890257174 0.569491091958716 1.69955163252309 0.404903122145131 0 2.4861994925681 1.50690655458069 1.70531444108638 0 0 0 0 1.29219277390189 0 0 0.933572638261024 2.03174806286428 0.293958979028694 1.8265993302731 0 TRUE 0.918341332589865 0.313585820865088 1.30047920715057 0.84764650173785 0.215365462316982 0.558828179471984
"48152" "TRINITY_DN186702_c1_g6" 0.882056070968626 1.49005662446431 1.17823658460481 0.854394677753101 0 0.586884812852185 0 0 0 0 0 0 2.44890095114513 2.67265162932838 2.96624587322494 2.12895322038601 1.99711172067517 1.5385381636298 0.332278283056929 0 0 0 0 0 0 0.395062799517578 0 0.194087052116302 0 0 TRUE 0.831938128440505 0 2.29206692639824 0.09819164193898 0.0553797138428216 0.89250864875803
"48153" "TRINITY_DN186702_c1_g7" 0.516015147003665 1.24123003551545 1.68840418839746 0.43189034828618 1.41792000781197 0.523060061795249 0.732052073300289 0.063502942306158 0 0.387362540835996 0.429749850800216 0.119024103142275 0 1.34312351940185 0 0.939602720356044 0 0 0.314986485468515 0 0.304511041809953 0 0 0 0.216610068742442 0.530070742225084 0 0 0.222804561045261 0.422233000683048 TRUE 0.969753298134994 0.288615251730822 0.380454373292983 0.231953062115972 0.103249587879745 0.7411010931979
"48154" "TRINITY_DN186702_c1_g8" 0 0.908428650168787 0 0.063502942306158 0.205392512989685 0.835924074254375 0.255802836602718 0 0 0 0 0 1.24488705912353 0.882838655767251 0 0.748461233004035 0.74416109557041 1.85079942312548 0 0 0 0 0 0 0 0.552868871011303 0 0 0.856786546288081 0 TRUE 0.335541363286501 0.042633806100453 0.911857911098452 0.234942569549897 0 0.831904255182074
"48155" "TRINITY_DN186702_c2_g1" 0 0 0 0 0 0 0 0 0 0 0.0731347046302154 0 0 0 0 0 0.923719678749389 0 0 0 0 0 0 0 0 0 0.500802053057158 0 0 0 TRUE 0 0.0121891174383692 0.153953279791565 0.0834670088428596 0 0.84466695608769
"48156" "TRINITY_DN186703_c1_g2" 5.37037355381005 4.92941228790125 4.98130469036327 4.26145559456293 4.62087961135541 4.42660022616993 4.34766565630097 4.70735913208088 4.49101929829675 4.78010008447995 4.97814985817382 4.76839608098469 4.96185480763616 6.2021826081693 6.32086371475627 4.27895117794068 6.38903327387372 4.72295776851069 4.34468649246552 4.52807116457874 5.3953370500727 4.35466372529326 5.28765697899618 5.08436196005347 3.23388806017428 2.5909612413426 2.59526494203758 3.49454361670084 3.50194861635368 3.00988458893184 TRUE 4.76500432736047 4.67878168505284 5.4793072251478 3.0710818442568 4.83246289524331 0.208507114170556
"48157" "TRINITY_DN186704_c2_g1" 0 0.121678556588252 0 0 0.888304895208487 0 0 0 0 0.388465097283154 1.0621217119078 0.0717626693000913 0 1.83349733685984 0 0 0.569491091958716 0 0 0 0 0 0 0 0 0 0 0.892196710465485 0 0 TRUE 0.168330575299457 0.25372491308184 0.400498071469759 0.148699451744248 0 0.643721792447731
"48158" "TRINITY_DN186704_c2_g2" 0 0 0 0 0 0 0 0.475084882948783 0 0 0.0510240030244669 0 0 0 0 0 0 0 0 0 0 0 0 0 0 0 0 0 0 0 TRUE 0 0.0876848143288749 0 0 0 1
"48159" "TRINITY_DN186705_c3_g1" 0 0 0 0.917622701726283 0 0 0.273814244587037 0 2.1554254317472 0 0 0.231432408447965 0 0 0 0.183962834842595 0 0 0 0 1.19660704409482 0.0412429822318813 0 1.99421764740599 0 0 0 0.650764559116902 0 1.11503324294624 TRUE 0.15293711695438 0.4434453474637 0.0306604724737658 0.29429963367719 0.538677945622115 0.572405656266016
"48160" "TRINITY_DN186705_c3_g3" 0 0 0 0 0 0 0 0 0.574343753920013 0 0 1.48594198341242 0 0 0 0 0 0 0 0 0 0 0 1.20476675065461 0 0 0 0 0 0.134878054343112 TRUE 0 0.343380956222072 0 0.022479675723852 0.200794458442436 0.837444294652518
"48161" "TRINITY_DN186705_c3_g4" 0 0 0 0.333423733725192 0 0 0 0 0.519038609600059 1.88166461932035 0 1.66857301647589 0 0 0 0 0 0 0 0 0 0.957543200757105 0 1.32192809488736 0 0 0 0 0 0 TRUE 0.055570622287532 0.678212707566049 0 0 0.379911882607411 0.839474216555971
"48162" "TRINITY_DN186705_c3_g5" 0 0 0.962734090595803 0 0 0 0 0 0 0.196607044094818 0 0 0 0 0 0 0 0 0 0 0 1.41413553298445 0 0.391767719955997 0 0 0.316145742293356 3.32869287676579 1.25398926623079 0.214124805352847 TRUE 0.160455681765967 0.0327678406824696 0 0.852158781773796 0.300983875490075 0.855013112430232
"48163" "TRINITY_DN186706_c0_g1" 0 0 0 0 0 0 1.54695617814141 0 0.0690146779151805 0.462575888042204 1.58400038328577 0 0 0 0 0 0 0 3.18713429147454 4.66095142826012 2.53281564410817 3.54399071966485 2.33285112207215 0 1.76383645889095 0.166072675946706 6.57564512882356 3.87332106291482 6.25966794974895 7.72593197656122 TRUE 0 0.610424521230761 0 4.39407920881437 2.70962386759664 0.811106705691178
"48164" "TRINITY_DN186706_c0_g2" 0 0 0 0 0 0 1.50029217673417 0 0 0 0 0 0 0 0 0 0 0 0 0 0 0 0 0 2.29895151646805 0 0 0 0 0 TRUE 0 0.250048696122361 0 0.383158586078009 0 0.836850389624668
"48165" "TRINITY_DN186706_c0_g3" 0 0 0 0 0 0 0 0 0 1.29160355803056 0 0 0 0 0 0 0 0 0 0 0 4.79441586635011 0 0 0 0 0 1.36008329591333 0 0 TRUE 0 0.215267259671761 0 0.226680549318889 0.799069311058351 0.861730452266619
"48166" "TRINITY_DN186707_c2_g1" 0 0 0 0 0.153156788061421 0 0 0 0 0 0 0 0.831066510605073 0 0 0 0 0 0 0 0 0 0 0 0 0 0 0 0 0 TRUE 0.0255261313435701 0 0.138511085100845 0 0 0.953927638129134
"48167" "TRINITY_DN186707_c5_g1" 0 1.04264433740849 0 0.870266070395983 0 0 0 0 0 0 0 0 0 0 0 0 0 1.82293404802837 0 0 0 0 0 0 0 0 0 0 0 1.67446065156026 TRUE 0.318818401300746 0 0.303822341338062 0.279076775260043 0 0.542922307636622
"48168" "TRINITY_DN186707_c6_g3" 0 0 0 0 0 0 0.288063200325316 1.57482812358744 0 0 0 0 0 0 0 0.296310560708092 0 0.793271654498083 0 0 0 0.610700062134764 0 0 0 0 0 0 0 0.222804561045261 TRUE 0 0.310481887318793 0.181597035867696 0.0371340935075435 0.101783343689127 0.741921762463979
"48169" "TRINITY_DN186707_c6_g4" 0 0.220329954879556 0 0 0 0 0 0.495695162624069 0 0 0 0 0.375178479589612 0 0 0 0 0 0 1.07519031415522 0 0 0 0.221567788538409 0 0 0 0 0 0 TRUE 0.0367216591465926 0.0826158604373448 0.0625297465982687 0 0.216126350448938 0.789628536959479
"48170" "TRINITY_DN186707_c6_g5" 0 0 0 0 0 0 0.9061209529971 0 0 0 0 0 0 0 0.0398402645317911 0 0 0 0 0 0 0 0 0 0 0 0 0 0 0 TRUE 0 0.15102015883285 0.00664004408863185 0 0 0.989008016976096
"48171" "TRINITY_DN186707_c6_g6" 0.738119288782576 0 0 0 0 0 0 0 0 0 0 0 0 0 0 0 0 0 0 0 0 0 0 0 0 0 1.81064874778265 0.217851096811131 0 0.119024103142275 TRUE 0.123019881463763 0 0 0.357920657956009 0 0.914073217954017
"48172" "TRINITY_DN186707_c8_g1" 0 0 0 0 0 0 0 0 0 0 0 0 0 0 0 0 0 0.930548119247855 0 0 0 0 0 0 0 0 0 0.217851096811131 0 0.119024103142275 TRUE 0 0 0.155091353207976 0.056145866658901 0 0.909495491693193
"48173" "TRINITY_DN186708_c2_g1" 0 0 0 0 0 0 0 0 1.14404636961671 0 0 0 0 0 0 0 0 0 0 0 0 0 0 0 0 0 0.255802836602718 0 0 0 TRUE 0 0.190674394936118 0 0.042633806100453 0 0.944101296198243
"48174" "TRINITY_DN186708_c6_g2" 0 0 0 0 0 0 0 0 0 0 0 0 0 0 0 0 0.601221085584946 0 0 0 0 0 0 1.58159227883601 0 0 0 0 0 0.0229004021100788 TRUE 0 0 0.100203514264158 0.00381673368501314 0.263598713139336 0.901346020708581
"48175" "TRINITY_DN186708_c7_g1" 0 0.35501626421955 0 0.957543200757105 1.53057020390253 0.55581615506164 0.495695162624069 1.40163046658474 0.137503523749935 0 0 0.327687364176047 0.533064921869638 0 0 1.50487458939846 0 1.54547421084018 0 0 0 0 0 0 0 0 0 0 0 1.4157586665225 TRUE 0.566490970656804 0.393752752855799 0.59723562035138 0.23595977775375 0 0.499274883938364
"48176" "TRINITY_DN186708_c7_g2" 0 0.0551956542421246 0 0 0 0 0 0 0 0 0 0 0 0 0 0 0.094911647025467 0.267835392097615 0 0 0 0 0 0 0 0 0 0 0 0 TRUE 0.00919927570702077 0 0.060457839853847 0 0 0.961959955362036
"48177" "TRINITY_DN186708_c7_g3" 0 0 0 0.49364733397521 0 0 0 0 0 0 0 0 0 0 0 0 0.65901117119815 0 0 0 0 0 0 0 0 0 0 0 0 0 TRUE 0.082274555662535 0 0.109835195199692 0 0 0.812731803514913
"48178" "TRINITY_DN186709_c0_g1" 5.43659495600915 5.39978633017059 5.34148768960592 3.19739363974207 4.33106024441116 4.53977919169849 3.01435529297707 3.16960436691696 4.16180708263717 3.15104699123662 2.91322452933057 3.39355348886113 0 0 0.512985334813676 0 0 0 1.31034012061215 0 0.36513259345253 0 0 0 0 0 0 0 0 0 TRUE 4.7076836752729 3.30059862532659 0.0854975558022794 0 0.279245452344113 0.805353232805064
"48179" "TRINITY_DN186709_c0_g2" 1.80281359753229 2.46858331700683 1.42277121932047 0 2.7986726789578 3.06298513586133 0 1.57482812358744 2.68481873755322 2.09356017616234 0 0 0 0 0 0 0 0 0 0.141432790929296 0 0 0 0.10701824988212 0 0 0 0 0 0 TRUE 1.92597099144645 1.0588678395505 0 0 0.0414085068019027 0.857179008505462
"48180" "TRINITY_DN186709_c0_g4" 0 0 0 2.42680147161338 0 0 0 0 0 0 1.10299399332333 0 0 0 0 0 0 0 0 0 0 0 0 0 0 0 0 0 0 0 TRUE 0.404466911935563 0.183832332220554 0 0 0 0.88637368917223
"48181" "TRINITY_DN18670_c0_g1" 0 0 0 0 0 0 0 0 0 0 0 0 0 0 0 0.732920382108257 0 0 0 0 0 0 0 0 0 0 0 0.29983076182237 0 0 TRUE 0 0 0.122153397018043 0.0499717936370617 0 0.89772737628066
"48182" "TRINITY_DN186710_c6_g1" 1.56754544764375 0.742437445376266 0.890641243963444 0 0 0 0.987684677566761 0.380729448503549 0 0 1.32365829102624 1.45838200415601 0 1.00144197417391 0 0 0 0 0 1.30158764660319 0 0 0 0 0 0.0731347046302154 0 0 0 0 TRUE 0.533437356163909 0.691742403542095 0.166906995695651 0.0121891174383692 0.216931274433864 0.664085670123578
"48183" "TRINITY_DN186710_c6_g2" 0 0 0 0 0 0 0 0 0 0 0.31150311546827 0 0 0 0 0 0 0 0 0 0 0 0.173767067736706 0 0 0 0 0 0 0 TRUE 0 0.0519171859113783 0 0 0.0289611779561177 0.860541468842543
"48184" "TRINITY_DN186711_c0_g1" 0 0 0 0.0313951962755343 0 0 2.54176261877273 1.50944249308018 1.38239058287347 4.05935527761642 2.82517504903674 2.73313737767773 0 0 0 0 0 0 0 0.928275561611935 0 2.24336442569366 1.78868571061353 0 1.91991208867731 0 0.859174455866435 0 0 0 TRUE 0.00523253271258905 2.50854389984288 0 0.463181090757291 0.826720949653188 0.870927655162404
"48185" "TRINITY_DN186711_c0_g2" 0 0 0 0 0 0 0.571434115876509 0 0 0.635986503745623 0 0 0 0 0 0 0 0 0 0 0 0 0 0 0 0 0 0 0 0 TRUE 0 0.201236769937022 0 0 0 1
"48186" "TRINITY_DN186712_c1_g1" 0 0 0 0 0 0 0 0 0 0 0 0 0 2.30217279974075 0 0 0 0 0 3.12928301694497 0 1.9137989649507 0 0 0 1.34141652447872 0 0 0 1.97526332167849 TRUE 0 0 0.383695466623459 0.552779974359536 0.840513663649277 0.721457401145307
"48187" "TRINITY_DN186712_c2_g1" 0 1.9862288802274 0.863145542989399 0 1.52606881166759 0.359521170427595 1.04264433740849 1.74931972457408 0.569491091958716 0 0.276198865032242 0 0.843179890257174 2.66038103524241 3.08678376614207 2.33599767738902 0 2.54374332276106 0.916858764699754 0.177598929327733 0.385154896884344 0.831877241191673 0 0 0 1.25277895152818 0.786596361890807 0.680774425492461 0 0.0731347046302154 TRUE 0.789160734218664 0.606275669828922 1.91168094863196 0.465547407256945 0.385248305350584 0.706249084312085
"48188" "TRINITY_DN186712_c3_g1" 1.43829285157915 1.82700600963898 0 0.767231037023876 0 0.258217389536018 0 0 0.707524790899608 0.0384361816561079 0 0 1.35049724708413 0.137503523749935 0 2.32998464975842 0.9061209529971 2.10232219119669 4.87248404718582 1.22650852980868 4.38121414363355 3.59967485224253 1.08270258933025 3.14094221737709 2.49108345371826 2.33370995434728 2.63714650625315 0.648925559453121 0.889862881365179 0 TRUE 0.715124547963003 0.124326828759286 1.13773809413105 1.50012139252283 3.05058772992965 0.715029432749968
"48189" "TRINITY_DN186712_c3_g2" 0 0 0.0200576523412535 0 0 0 0 0 0 0 0 0 0 0 0.789937868980195 0 1.54101915313356 0 0 0 0.839959587489532 1.11103131238874 0 2.68795649404448 0 0.956800118051577 0 1.69242719808971 0.2904244038653 0 TRUE 0.00334294205687558 0 0.388492837018959 0.489941953334431 0.773157898987126 0.71487786208825
"48190" "TRINITY_DN186712_c3_g3" 0 0 0 0 0 0.401630466584741 0 0 0 0 0 0 0 0 0 0 0 0.843983844048327 0 0 0 0 0 0 0 0 0 0 0 0 TRUE 0.0669384110974568 0 0.140663974008054 0 0 0.881031352253663
"48191" "TRINITY_DN186712_c3_g4" 0 0 0 0 0 0 0 0.0172092900322231 0 0 0 0 0 0 0 0 0.063502942306158 0 0 0 0 0 0 0 0 0 0 0 0 0 TRUE 0 0.00286821500537052 0.010583823717693 0 0 0.93225002886774
"48192" "TRINITY_DN186712_c4_g1" 0 0 0 0 1.29219277390189 0 0 0 0 0 0 0 0 0 0 2.4979955006733 0 0 0 0 0 0 0 0 0 0 0 0 0 0 TRUE 0.215365462316982 0 0.41633258344555 0 0 0.870677031488488
"48193" "TRINITY_DN186712_c7_g1" 0 0 0 0 0 0 0 0 0 0 0 0 0 0 0 0 0 0 0 0 0 0.319617934200161 0 0 0 0 0 0 0 1.16928366111573 TRUE 0 0 0 0.194880610185955 0.0532696557000269 0.931663730361377
"48194" "TRINITY_DN186713_c4_g1" 0 0 0 0 1.46675761572617 0 0 0 0 0.0786098346963665 0.359521170427595 0 0 1.0894981508391 0 0 0 0 0 0 0 0 0 0 0 0 0 0 0 0 TRUE 0.244459602621029 0.073021834187327 0.18158302513985 0 0 0.739624812650665
"48195" "TRINITY_DN186713_c5_g1" 0.425459304765355 0.444667066841908 0 0 0 1.01720929003222 0 0 0 0 0.16349873228288 0 0 2.38294386956899 0 0.526068811667588 0 1.05866283937856 0 1.09828479572342 0 0 0 0 0 0 0 0 0 0.222804561045261 TRUE 0.314555943606581 0.0272497887138133 0.661279253435856 0.0371340935075435 0.183047465953904 0.787537833350327
"48196" "TRINITY_DN186714_c0_g1" 0 0 0 0 0 0 0 0 0 0 0 0 0 0 0 0 0 0 0 0 0 0 0 0 0 0.672651629328385 0 0.720716242521131 0.0786098346963665 0 TRUE 0 0 0 0.245329617757647 0 1
"48197" "TRINITY_DN186714_c1_g1" 0 0.52707033551266 1.0064775640712 0 0 0 0 0 0 0 0 0 0 0 0 0 0 0 0 0 0 0 0 0 0 0 0.0922074380970889 0 0 0 TRUE 0.255591316597311 0 0 0.0153679063495148 0 0.984968282027234
"48198" "TRINITY_DN186715_c1_g1" 5.85049941375812 5.11569915343159 5.69602164260693 3.85199883711245 5.46512557066323 4.37065253762352 6.92975549789599 6.61429758663537 6.009391964629 5.56068438857779 5.80856524756206 5.58685479641474 4.59693514238723 4.63592847912958 4.98950236086238 2.98020813973469 5.13401553005844 2.86848923057261 7.4585870670017 6.27750128909911 5.46861589782775 5.20863430625609 4.63621857887536 4.62052776311998 4.74534491164144 2.95270630763022 3.89598114892913 3.96106762626779 3.73346280984743 3.53493313343241 TRUE 5.05833285919931 6.08492491361916 4.20084648045749 3.80391598962474 5.61168081703 0.232744182902158
"48199" "TRINITY_DN186716_c10_g1" 0 0 0 0.0257375614136083 0 0 0 0.435095151620097 0 0 0 0 0 0 0 1.14990966753492 0 0 0 0 0 0 0 0 0 0 0 2.04404433270602 0 0.554834395894193 TRUE 0.00428959356893471 0.0725158586033496 0.191651611255821 0.433146454766702 0 0.84505410325204
"48200" "TRINITY_DN186716_c10_g2" 0 0 0 0 0 0 0 0 0 0 0.0908534304511135 0 0 0 0 0 0 0 0 0 0 0 0 0 0 0 0 0 0.839153387389821 0 TRUE 0 0.0151422384085189 0 0.139858897898304 0 0.972933008489154
"48201" "TRINITY_DN186716_c10_g3" 0.565597175854225 0 0 0 1.202260983562 0 0 0 2.17440641852975 0 0 0.784922701562861 0 0 0 0 0 0 0 0 0 0 0 0 0 0 0 0 0 0 TRUE 0.294643026569371 0.493221520015435 0 0 0 0.850653806346411
"48202" "TRINITY_DN186716_c10_g4" 0 0 0 0 0 0 0 0 0 0 0.387362540835996 0 0 0 0 0 0.794103898559748 0 0 0 0 0 0 0 0 0 0 0 0 0 TRUE 0 0.0645604234726659 0.132350649759958 0 0 0.878050422136654
"48203" "TRINITY_DN186716_c10_g6" 0 0.277389698810864 0 0 0 0 0.752748591407134 0.719840555064268 0 0 0 0.61635769699669 0.442545456105304 0 0 0 0 0 2.25821738953602 0.167357927738514 0 0 0 0 0 1.06419306192749 1.13027195451886 0 0 0 TRUE 0.0462316164684773 0.348157807244682 0.0737575760175507 0.365744169407725 0.404262552879089 0.4843133730792
"48204" "TRINITY_DN186716_c9_g5" 0 0 0 0 0 0 0 0.202887833470143 0.259423152281415 0 0 0 0 0 0.0662614422687213 0 0 0 0 0 0 0 0 0 0 0 0 0 0 0 TRUE 0 0.0770518309585931 0.0110435737114535 0 0 0.964168360524138
"48205" "TRINITY_DN186717_c2_g1" 0 0 0 6.16065804680837 0 0 0 0 0 0 0 0 0 0 0 7.45880850214162 0 0 0 0 0 0 0 0 0 0 0 0 0 0 TRUE 1.02677634113473 0 1.24313475035694 0 0 0.793510651029602
"48206" "TRINITY_DN186717_c3_g1" 0 0 0 0 0 0 0.634128557525041 0.230203013366421 0 0 0 0 0 0 0 0 0 0 2.11636475669178 2.5957423394744 0 0 0 0 0 0 0 0 0 0 TRUE 0 0.144055261815244 0 0 0.785351182694364 0.954143042950218
"48207" "TRINITY_DN186717_c3_g2" 0 2.56071495447448 4.62087961135541 0.546956178141411 0 0 2.26303440583379 3.20351441113076 1.10030490579569 0 0 4.78821587089713 0 0 0.232660756790275 0 0 1.92257845650856 3.29924465779607 5.00513046785373 1.81721392425833 2.43776039353993 0 3.23618644371103 1.6544355408454 3.89946568745449 1.68571593599065 0 0 3.34539637539127 TRUE 1.28809179066188 1.89251159894289 0.359206535549805 1.7641689232803 2.63258931452651 0.49631539382465
"48208" "TRINITY_DN186717_c4_g1" 3.10551046882773 0 1.51954190457844 0 0 0.790772037862 3.7658529528211 0 0 1.202260983562 4.11553270462368 4.44088577407692 0 0 0 2.55188510347172 0 0 5.02688856552704 0 0 3.51450103627429 2.52230689287139 3.17839595439684 3.14518832312081 0 0 4.74642026577657 3.8149605130157 1.50842865253186 TRUE 0.902637401878028 2.25408873584728 0.425314183911954 2.20249962574082 2.37368207484493 0.390762982890622
"48209" "TRINITY_DN186717_c5_g1" 0 0 0 0 0 0 0.808179083771471 0 0 0 0 0 0 0 0 0 0 0 2.26153081524341 0 0 0 0 0 0 0 0 0 0 0 TRUE 0 0.134696513961912 0 0 0.376921802540568 0.910660173374148
"48210" "TRINITY_DN186718_c0_g1" 0 0.466757615726171 0.314986485468515 0.397255345594427 0 0 3.06194896509075 2.07073278582443 2.82903768866914 3.60371535170319 3.05866283937856 3.44228003525258 1.06281249240502 2.51626734437183 0 0.953078952612507 2.28658548326394 1.38239058287347 3.59108096210454 3.5909612413426 5.24016165511367 4.10835717809042 4.10324583849127 4.53169336086147 4.46995107837239 4.64154602908752 4.317159328453 3.84589144067803 3.67400860861722 4.36625226369956 TRUE 0.196499907798186 3.01106294431977 1.36685580925446 4.21913479148462 4.19425003933399 0.48042257867632
"48211" "TRINITY_DN186718_c0_g2" 0 0 0 0.0662614422687213 0.18269229751619 0 1.84438565300257 0.6959938131099 0 1.16928366111573 0 1.31498648546852 0 2.57507024745155 0 0 1.18713429147454 0 0 0 0 0 0 0.334568275666133 0.671746266863223 0 0 1.72770267283724 1.26423615104355 0 TRUE 0.0414922899641519 0.837441602116119 0.627034089821014 0.610614181790668 0.0557613792776888 0.601494021350152
"48212" "TRINITY_DN186719_c3_g1" 0 0 0 0 0 0 0 0 0 0 0 0 0 0 0.913798964950696 0 0 0.100304905795685 1.08882003329859 0 0 0 0 0 0 0 0 0 0 0 TRUE 0 0 0.169017311791064 0 0.181470005549764 0.767155305805187
"48213" "TRINITY_DN186719_c3_g2" 0 0.292781749227846 0 0 0.249748715083569 0.0157829972409275 0 0.01292617444427 0 0 0 0 0 0 1.64570165857883 1.09153059312062 0 0.332278283056929 0 0 0 0 0.0840642647884745 0 0 0 0 0 0 0 TRUE 0.093052243592057 0.00215436240737834 0.511585089126063 0 0.0140107107980791 0.946627980799788
"48214" "TRINITY_DN186719_c3_g5" 0 0.0356239097307212 0 0 0 0 0 0 0 0 0 0 0 0 0 0 0 0.235114320376357 0 0 0 0 0 0 0 0 0 0 0 0 TRUE 0.00593731828845354 0 0.0391857200627262 0 0 0.962120650845835
"48215" "TRINITY_DN186719_c4_g1" 0 0 0 0 0 0 0 0 0 0 0 0 0 0 1.45259543470287 0 0 0 0.197865391353738 0 0 0 0 0 0 0 0 0 0 0 TRUE 0 0 0.242099239117145 0 0.032977565225623 0.965946232063883
"48216" "TRINITY_DN186720_c0_g1" 1.47664090866952 0.93432777831537 1.03351110236132 0.12961273813047 0.462575888042204 0.26663664251399 1.24610400988392 1.9560566524124 1.42007811597937 0.517023672064581 1.41142624572647 0.380729448503549 0 0 0 0 0 0 0.0482361856528476 0.813935070481317 1.45206823022381 1.07176266930009 2.00180224263399 0.388465097283154 2.38156025476946 2.10634831950515 0.719840555064268 1.19029879162659 1.78910321750138 0.697773819555186 TRUE 0.717217509672146 1.15523635742838 0 1.48082082633701 0.962711582595868 0.521352381180793
"48217" "TRINITY_DN186720_c0_g3" 0.889084098598149 1.84036251865844 0 1.35670725293538 1.88322978903273 1.05588975819628 2.33942247434663 3.70907002328453 1.55237707109487 2.35980226054848 1.37573453858316 0.512985334813676 0 0 0 0 0 0 0.248534836138679 0.882838655767251 1.53605290024021 2.17344728605727 3.37197697449458 1.22342254993494 3.80529245560071 3.45378094085202 1.46988597627446 1.66948037187743 1.03280614508324 2.3547342399706 TRUE 1.1708789029035 1.97489861711189 0 2.29766335494308 1.57271220043882 0.486599101832837
"48218" "TRINITY_DN186720_c0_g4" 1.35558014737736 0.756169328139299 1.18650055764449 0.639695233399582 0 0 0 0 0.832687516439532 0 0 0 0 0 0 0 0 0 0 1.31672502157875 0.68885174386588 0 0 0 3.04684025420297 3.15315678806142 1.59407075685154 2.53804145333366 1.57676397767313 2.36709144649059 TRUE 0.656324211093456 0.138781252739922 0 2.37932744610222 0.334262794240772 0.881335347523912
"48219" "TRINITY_DN186721_c0_g1" 0.295135249000818 0 0 0 0 0 0 0 0 0 0 0 0 0 0 0 0 0 0 0 0 0 0 0 0 0 0.822934048028371 0 0 0 TRUE 0.049189208166803 0 0 0.137155674671395 0 0.910340552287295
"48220" "TRINITY_DN186721_c6_g2" 0 0 0 0.958285900923258 0 0 0 0.0648828515848544 0.697773819555186 0 0 0 0 0 0 0 0 0 0 0 0 0 0 0 0 0 0 0 0 0 TRUE 0.159714316820543 0.127109445190007 0 0 0 0.801036238140084
"48221" "TRINITY_DN186722_c1_g1" 0 0 0 0 0 0 0 1.07450543636363 0 0 0 0 0 3.21179097625254 0 0 0 0 0 0 0 0 0 0 0 0 0 0 0 0 TRUE 0 0.179084239393938 0.53529849604209 0 0 0.916362440433675
"48222" "TRINITY_DN186722_c2_g1" 0 0 0 0 0 0 0.793271654498083 0 0 1.22218630732211 0.566571640626761 1.01934608880481 0 0 0 0 0 0 0 0 0 0 0 0 0 0 0 0 0 0 TRUE 0 0.600229281875295 0 0 0 1
"48223" "TRINITY_DN186722_c2_g2" 0 0 0 0 0 0 0 0 0 1.12300395405482 0.670840335881562 0 0 0 0 0 0 0 0 0 0 0 0 0 0 0 0 0 0 0 TRUE 0 0.29897404832273 0 0 0 1
"48224" "TRINITY_DN186722_c3_g1" 0 0 0 0 0 0 1.95717170724639 0 4.69304083788976 3.83854844152553 2.96384399836248 3.0447438212244 0 0 0 0 0 0 1.3928669162308 0 0 0 0 0 0 0 0 0 0 0 TRUE 0 2.74955813437476 0 0 0.232144486038467 0.978892564305496
"48225" "TRINITY_DN186722_c3_g2" 0 0 0 0 0 0 0 0 1.2732174731035 0.64984535230601 0 0.732052073300289 0 0 0 0 0 0 0 0 0 0 0 0 0 0 0 0 0 0 TRUE 0 0.442519149784966 0 0 0 1
"48226" "TRINITY_DN186723_c2_g1" 0 0 0 0.74416109557041 0.929790997718597 0 0 0 0 0 0 0 0 0 0 0 0 0 0 0 0 0 0 0.334568275666133 0 0 0 0 0 0 TRUE 0.278992015548168 0 0 0 0.0557613792776888 0.9500331764261
"48227" "TRINITY_DN186723_c6_g1" 0 0 0 0 0 0 0.498761465671852 0 0 0 1.24305970607253 0 0 0 1.02856915219677 0 0 0 0 0 0 0 0.687956494044482 0 0 0 0.716332480287987 0 0.716332480287987 0 TRUE 0 0.290303528624063 0.171428192032795 0.238777493429329 0.11465941567408 0.548003167905088
"48228" "TRINITY_DN186723_c7_g1" 0 0 0 0 0 0 0 0 3.11653110953612 0 0 0 0 0 0 0 0 0 0 0 0 0 0 0.551885103471725 0 0 0 0 0 0 TRUE 0 0.519421851589353 0 0 0.0919808505786208 0.955729215907469
"48229" "TRINITY_DN186723_c8_g1" 0 0 0 1.37016428054021 0 0 0 0.947853143387017 3.06539997747876 0.360645202460216 0 0 0 0 0 3.31048554625018 0 0 0 0.323081789503733 0 0 0 3.15380533607904 0 1.24000896473507 0.119024103142275 0 0 0 TRUE 0.228360713423368 0.728983053887665 0.551747591041697 0.226505511312891 0.579481187597128 0.456059028081502
"48230" "TRINITY_DN186724_c1_g1" 0 0 0 0 0 0 1.1788739581698 2.96956495837191 1.34369206917902 0 0.828631581688019 1.25338423580007 0.916858764699754 0 0 0 0 0 1.33170521649889 1.22958792274065 0 0 0 0 0 0 0 0 0 0 TRUE 0 1.2623578005348 0.152809794116626 0 0.426882189873257 0.885196577439397
"48231" "TRINITY_DN186724_c1_g2" 0 0 0 0 0 0 0 1.06281249240502 0 0 0 0 0.339137384919585 0 0 0 0 0 0.265436896049098 0.62105550329974 0 0 0 0 0 0 0 0 0 0 TRUE 0 0.177135415400837 0.0565228974865976 0 0.147748733224806 0.71170131301925
"48232" "TRINITY_DN186725_c0_g2" 0 0 0 0 0 0 0 0 0 0 0 0 0 0 0 0 0 0 0 0 0 0 0 0 2.1263121303287 2.39039254585427 2.05137210172103 3.20320115631661 0.01292617444427 1.73855168652023 TRUE 0 0 0 1.92045929919752 0 1
"48233" "TRINITY_DN186725_c0_g6" 0 0 0 0 0 0 0 0 0.376290383337052 0 0 0 0 0 0.191562650700756 0 0 0 0 0 0 0 0 0 0 0 0 0 0 0 TRUE 0 0.0627150638895086 0.0319271084501259 0 0 0.872729506796106
"48234" "TRINITY_DN186726_c1_g1" 0 0 0 0 0 0 2.32567423412026 0.599317793698226 0 0 0 0 0 0 0 0 0 0 4.12076663899146 1.5089356618644 1.42169458118029 0.467801156488407 0.037030730944967 0 0.444667066841908 0 0 0 0 0 TRUE 0 0.487498671303081 0 0.0741111778069846 1.25937146157825 0.888513860635239
"48235" "TRINITY_DN186726_c1_g2" 0 0 0 0 0 1.09288396567848 0 0 1.38570712465793 0 2.21847121074326 0 0 0 0 0 0 0 0 0 3.10701824988212 0 2.09828479572342 2.14763232682386 0 0 0 0 0 0 TRUE 0.182147327613081 0.600696389233533 0 0 1.22548922873823 0.840299755703967
"48236" "TRINITY_DN186727_c1_g1" 2.32969768903328 0 2.00252250976871 1.71940251193326 3.7457751494858 0 2.87892147974985 2.90669822344464 3.81649731148601 4.59239723519794 2.70951121443197 3.24792751344359 0 0 0 0 0 0 4.02343279465228 5.22048474218091 5.58598404795317 3.51374338459426 2.39917109381982 4.00324241748868 4.32581812232073 5.20597891877535 4.93456367854659 6.2867333231002 5.29931793382224 3.60632377540024 TRUE 1.63289964337017 3.35865882962567 0 4.94312262532756 4.12434308011485 0.538960377676923
"48237" "TRINITY_DN186728_c1_g1" 0 0 0 0 0 0 0 0 0.497740088609093 0 0 1.61682816660493 0 0 0 0 0 0 0 0 0.01292617444427 0 0 0 0.441483479582645 0 1.56169272139831 0 0 0 TRUE 0 0.352428042535671 0 0.333862700163492 0.00215436240737834 0.761641369289689
"48238" "TRINITY_DN186728_c1_g2" 0 0 0 0 0 0 0 0 0 0 0 0 0 0 0 0 0 0 0 0 0 0 0 0 1.13487805434311 0 0 0.00432160595009347 0 0 TRUE 0 0 0 0.189866610048868 0 1
"48239" "TRINITY_DN186729_c8_g1" 0 0 0 0 0 0 0 0 2.7593689192509 0 0 0 0 0 0 0 1.93583687368403 0 0 0 0 0.603121869839996 0 0 0 0 0 0 0 0.529071299829111 TRUE 0 0.459894819875151 0.322639478947338 0.0881785499715185 0.100520311639999 0.722035170619192
"48240" "TRINITY_DN186729_c9_g2" 0 0 0 0 0 0.432959407276106 0.0172092900322231 0 0 1.74674271577774 0.701327257412941 0.183962834842595 0 0.0551956542421246 2.13651953255056 1.24610400988392 0 0 0 0 0 0 0 0.874206785877799 0 0 0 0 0 0 TRUE 0.0721599012126844 0.441540349677582 0.572969866112767 0 0.145701130979633 0.712287931325466
"48241" "TRINITY_DN186730_c12_g1" 0 0 0 0 0 0 0 0 1.69955163252309 0 0 0 0 0 1.6073895000244 0 0 0 0 0.155749232677945 0.624802765252947 0 0 0 0 0 0.225274929869569 0 0 0 TRUE 0 0.283258605420515 0.267898250004066 0.0375458216449282 0.130091999655149 0.615602083246894
"48242" "TRINITY_DN186730_c3_g1" 0 0 0 0 0 0 0 0 0 0 0 0 0 0 0 0.957543200757105 0 0 0 0.443606651475615 0 0 0 0 0 0 0 0 0 0 TRUE 0 0 0.159590533459518 0 0.0739344419126025 0.884181034567196
"48243" "TRINITY_DN186730_c6_g2" 0 0 0 0 0 0.718087583960517 0 0 0 0 0 0 0 0 0 0 0.473007567916174 0 0 0 0.389566811762726 0 0 0 0 0 0 0 0 0 TRUE 0.119681263993419 0 0.0788345946526956 0 0.0649278019604543 0.699697363195766
"48244" "TRINITY_DN186730_c7_g4" 0 0 0 0 0 0 0 0 0 0 0 0 0 0.733788168625182 0 0 0 0.112366523072563 0 0 0 0 0 0 0 0 0 0 0 0 TRUE 0 0 0.141025781949624 0 0 1
"48245" "TRINITY_DN186730_c9_g1" 0 1.32596199617185 0 0.173767067736706 1.00791308164326 0.524063675777211 0 0 1.05311133645956 1.4625758880422 1.88596475675397 0 0 1.36513259345253 0 0 0.871843648509318 0 0 2.07553263116736 0 1.0064775640712 0.871055075086629 0 0 2.27500704749987 2.74867590379394 1.23266075679027 0.0717626693000913 0 TRUE 0.505284303554839 0.733608663542623 0.372829373660308 1.0546843962307 0.658844211720865 0.461790048142994
"48246" "TRINITY_DN186731_c0_g1" 0 0 0 0 0 0 0 0 0 0 0 0 0 0 0.851998837112446 0 1.16156525639703 0 0 0 0 0 0 0 0 0 0 0 0 0 TRUE 0 0 0.335594015584913 0 0 1
"48247" "TRINITY_DN186731_c4_g1" 0 0 0 0 0 0 0.717210299019596 0 0 0 0 0 0 0 0 0 0 0 0 3.97186539423403 0 0 0 0 0 1.94934816428856 0 0 0 0 TRUE 0 0.119535049836599 0 0.324891360714761 0.661977565705671 0.832159564925135
"48248" "TRINITY_DN186731_c4_g2" 0 0 0 0 0 0 0 0 0 0 0 0 2.85299758761332 0 1.88440255298369 0 0 0 0 0 0 0 0 0 0 0 0 0 0 0 TRUE 0 0 0.789566690099501 0 0 1
"48249" "TRINITY_DN186732_c1_g1" 0 0 0 0 0 0 0.917622701726283 1.43028527297778 3.76117887599877 1.52255799287044 1.4425454561053 1.61022758954469 0.542010355536609 1.54942274574666 0 0 1.70177082237904 0 0.12565110166152 2.01435529297707 0.960511710119024 1.60691594182521 1.99675027884918 0.796597754048306 0 0 0.12565110166152 1.11769504266975 0.38404980679516 1.4630992673481 TRUE 0 1.78073631487054 0.63220065394372 0.515082536412423 1.25013034658005 0.663423843705001
"48250" "TRINITY_DN186732_c1_g2" 0 0 0 0 0 0 0 0 0 0 0 0 0 0 0 0 1.30742852519225 0 0 0 0.210388864445403 0 0 0 0 0 0 0 0 0 TRUE 0 0 0.217904754198708 0 0.0350648107409005 0.959770484506129
"48251" "TRINITY_DN186733_c1_g1" 0 0 0 0 0 0 0 1.61022758954469 1.10969486482593 0 0.732052073300289 0.313826296390398 0 0 0 0 0 0 0 2.30158764660319 0 1.05935527761642 0 0 0 2.32019582126613 1.51601514700366 0 2.66129355585531 1.47923056120634 TRUE 0 0.627633470676885 0 1.32945584755524 0.560157154036601 0.776639700577921
"48252" "TRINITY_DN186734_c1_g3" 0 0 0 0 0 0 0 0 0 0 0 0 0 0.774839759827326 0.0758748669751276 0 0 0.522055749160964 0 0 0 0 0 0 0 0 0 0 1.52556778890135 0 TRUE 0 0 0.22879506266057 0.254261298150225 0 0.775039433522644
"48253" "TRINITY_DN186734_c1_g5" 0 0 0 0 0 0 0 0 0 0 0 0 0 0.839959587489532 0 0 0 0.214124805352847 0 0 0 0 0 0 0 0 0 0 0 0 TRUE 0 0 0.175680732140397 0 0 1
"48254" "TRINITY_DN186735_c0_g1" 0 0 0 0 0.308011314552178 0 0.64984535230601 0.367371065648529 2.37767905900582 2.51096191927738 2.692873507464 1.90149445504757 0 0 0 0 0 0 4.10969486482593 3.53119428793739 5.09790570997703 6.23739163087895 5.57570562932851 4.55139296802745 0 0 1.94860084749336 0.293958979028694 0.16349873228288 0 TRUE 0.0513352190920296 1.75003755979155 0 0.401009759800822 4.85054751516254 0.886487941216951
"48255" "TRINITY_DN186735_c0_g2" 0 0 0 0 0 0 0 0 0 0 0 0 0 0 0 0 0 0 1.84358192315399 1.32653734813995 1.30275771563804 3.51172103270762 3.71699089440494 2.97544676564096 0 0 0 0.391767719955997 0 0 TRUE 0 0 0 0.0652946199926661 2.44617261328092 0.993326858902131
"48256" "TRINITY_DN186735_c0_g4" 0 0 0 0 0 0 0 0 0.68885174386588 2.06350294230616 1.75274859140713 0 0 0 0 0 0 0 3.40394936423286 3.4494293141032 4.90486940738916 5.71364083303955 5.77849771734611 1.40435819483331 0.766383141001298 0 1.75702324650746 0.875780063068488 1.84237548820629 0 TRUE 0 0.750850546263195 0 0.873593656463922 4.1091241384907 0.901168463888038
"48257" "TRINITY_DN186736_c1_g1" 0 0 0 0 0 0 0 0 0 0 0 0 0 0 0 0 0 0 0 0 0 0 0 0 1.38515489688434 0.903038270112912 0.185232254230161 0 1.1414327909293 1.58640447489506 TRUE 0 0 0 0.866877114508629 0 1
"48258" "TRINITY_DN186736_c1_g2" 0 0 0 0 0 0 0 0 0 0 0 0 0 0 0 0 0 0 0 0 0 0 0 0 2.07141945648989 2.4070807754505 0 3.1013139010863 1.58784500925428 0.426533138116673 TRUE 0 0 0 1.59903204673294 0 1
"48259" "TRINITY_DN186736_c1_g4" 0 0 0 0 0 0 0 0 3.90265247119608 0 0 0 0 0 0 0 0 0 0 0.264236151043547 0.906890595608518 0 0 0 0 0 0 0 0 0 TRUE 0 0.65044207853268 0 0 0.195187791108678 0.924978796133163
"48260" "TRINITY_DN186736_c1_g5" 0 0 0 0 0 0 0 0 0 0 0 0 0 0 0 0 0 0 0 0 0 0.094911647025467 0 0.797428082152313 0 0 0 0 0 0 TRUE 0 0 0 0 0.148723288196297 1
"48261" "TRINITY_DN186736_c1_g6" 0 0 0 0 0 0 0 0 0 0 0 0 0 0 0 0 0 0 0 0 0 0 0 0 1.72944400683366 0.404903122145131 0 0 0 0.488515008957812 TRUE 0 0 0 0.437143689656101 0 1
"48262" "TRINITY_DN186736_c2_g1" 0 0 0 0 0 0 0 0 0 2.4979955006733 0 0 0 0 0 0 0 0 0 0 0 2.98550043030489 0 0 0 0 0 0 0 0 TRUE 0 0.41633258344555 0 0 0.497583405050814 0.790822714735114
"48263" "TRINITY_DN186737_c0_g1" 0 0 0 0 0 0 0 0 0 0 0 0 0 0 0 0 0 0 0 0 0 0 0 0 1.81352468929781 5.12870582348222 0 6.11825588937431 5.9420687258124 6.53251957081275 TRUE 0 0 0 4.25584578312992 0 1
"48264" "TRINITY_DN186737_c0_g2" 0 0 0 0 0 0 0 0 0 0.677169938818245 0 0 0 0 0 0 0 0 0 2.72246602447109 0 0 0 0 0 0 0 3.31976242766925 0 0 TRUE 0 0.112861656469708 0 0.553293737944875 0.453744337411848 0.743984996113399
"48265" "TRINITY_DN186737_c0_g3" 0 0 0 0 0 1.9126498648972 0 0 0 0 0 0 0 0 0 0 0.799087306074004 0 0 0.605968358841458 0 0 0 0 0 0 0 0 0 0 TRUE 0.318774977482867 0 0.133181217679001 0 0.100994726473576 0.816346984006012
"48266" "TRINITY_DN186737_c1_g1" 5.52825874275841 0.573374526445944 1.03210084316702 0 1.93659082982394 1.20726817311203 3.3956112485038 0 1.4630992673481 1.25398926623079 0 0.0229004021100788 5.57201044770249 7.61548250951307 7.05456633395228 6.59466797300482 6.33944029056543 4.21854870624678 3.39341620047154 0 0 0 0 0.271425676092934 3.01542620360961 1.28924428515664 0 0.604071323668861 0 1.18713429147454 TRUE 1.71293218588456 1.0226000306988 6.23245271016414 1.01597935065161 0.610806979427413 0.825015978879867
"48267" "TRINITY_DN186737_c1_g2" 0.144046369616707 0.407080775450501 1.67807190511264 0 0 0.0157829972409275 1.21598915414672 1.48645695576873 0.986228880227399 0.255802836602718 0.162210036314307 1.09491164702547 0 0.853596506202512 0 0 0 0 0.0621217119077975 0 0 0 0 0 0 0.751892138404309 0 0 0 0 TRUE 0.374163674570129 0.86693325168089 0.142266084367085 0.125315356400718 0.0103536186512996 0.811952439035854
"48268" "TRINITY_DN186738_c1_g1" 4.93696766018807 5.81257523546895 4.21854870624678 5.45483390689887 6.3684890006451 5.52644446459013 3.86086350366069 3.66015281487638 3.92647391125607 2.97782941695196 3.29851169276436 3.12994238397696 2.64846544302731 0 0 0 0 0 0 0 0 0 0 0 0 0 0 0 0 0 TRUE 5.38630982900632 3.4756289539144 0.441410907171219 0 0 0.818194645989746
"48269" "TRINITY_DN186739_c0_g2" 0 0 0 0 0 0 0 0 0.669026765509631 0 0 0 0 0.7982579326445 0 0 1.15704371014558 0 0 0 0 0 0 0 0 0 0 0 0 0 TRUE 0 0.111504460918272 0.32588360713168 0 0 0.914459903414829
"48270" "TRINITY_DN186739_c1_g1" 0 0 0 0 0 0 0 0 0 0 0 0 0 0.094911647025467 0 0 0 0 0 0 0 0 0 0 0 0 0.134878054343112 0 0 0 TRUE 0 0 0.0158186078375778 0.022479675723852 0 0.824078780851879
"48271" "TRINITY_DN186740_c0_g1" 0 0.954568570752994 0 0 1.734655433479 0 0 0 1.05519565424212 0 0 0 0 0 0 0 0 0 0 0 0 0 0 0 0 0 0 0 0 0 TRUE 0.448204000705333 0.175865942373687 0 0 0 0.901905191555113
"48272" "TRINITY_DN186740_c1_g1" 0 0 0 0 0 0 0.461528559472877 0 0 0 0 0 0 0 0 0 0 0 2.2144356975081 2.36401205355861 0 0.556797246592743 0 0.0299828662157143 0 0 0 0 0 0 TRUE 0 0.0769214265788129 0 0 0.860871310645863 0.977661752219068
"48273" "TRINITY_DN186740_c1_g2" 1.2147465226824 2.36120689023873 0 0 0 2.50868217947054 1.21288056634438 0 0.625738061908648 1.33514020631421 0.780730036476377 2.99439869716979 0 0 0 0 0 0 3.68739668066549 3.66357233541752 4.28429202639431 2.96421377794694 2.98002530023873 3.12878829383071 2.16575118401426 2.78156954481597 0.816394909169121 0 0 1.7986726789578 TRUE 1.01410593206528 1.15814792803557 0 1.26039805282619 3.45138140241562 0.751356666165283
"48274" "TRINITY_DN186740_c1_g3" 2.6794237981126 0.939602720356044 1.70043971814109 1.13356352574111 0.369606070031838 2.74437640712083 0.683471892855227 0.947853143387017 2.52381283772722 1.11370049916473 0 1.8094144442359 0 0 0 0 0 0 3.88557436437143 5.10517519226548 3.44493204894218 3.95373084981149 3.32279345233062 2.25550073314839 2.91628554634606 2.52029651798988 0 3.8944297595294 0 0.654435540845399 TRUE 1.59450203991725 1.17970880289502 0 1.66424122745179 3.66128444014493 0.696933402551458
"48275" "TRINITY_DN186741_c0_g1" 0 0 0 0 0 0.397255345594427 0 0.018634174139051 0 0 0 0 0 0 0 0 0 0 0 0 0 0 0 0 0 0 0 0 0 0 TRUE 0.0662092242657379 0.00310569568984183 0 0 0 0.988273175964965
"48276" "TRINITY_DN186741_c10_g1" 0 0 0 0.630405471482323 0.652601217596519 0 0 0 0 0.196607044094818 0 0 0 0 0 0 0 0 0 0 0 0 0 0 0 0 0 0 0 0 TRUE 0.213834448179807 0.0327678406824696 0 0 0 0.961690175552402
"48277" "TRINITY_DN186741_c11_g2" 0 0 0 0 0 0 0 0 0 0.196607044094818 0 0 0 1.07382023329167 0 0 0 0 0 0 0 0 0.252173413202027 0 0 0 0 0 0 0 TRUE 0 0.0327678406824696 0.178970038881945 0 0.0420289022003378 0.895517787013297
"48278" "TRINITY_DN186741_c11_g3" 0.235114320376357 0 0 0 0 0 0.411426245726465 0 0 0 0 0 0 0 0 0.0579700686373299 0 0 0 0 0 0 0 0 0 0 0 0 0 0 TRUE 0.0391857200627262 0.0685710409544108 0.00966167810622166 0 0 0.821909520808413
"48279" "TRINITY_DN186741_c12_g1" 0.441483479582645 0.12961273813047 0 0 0 0 0 0 0 0 0 0 0 0 0 0 0 0 0 0 0 0 0 0 0 0 0 0 0 0 TRUE 0.0951827029521858 0 0 0 0 1
"48280" "TRINITY_DN186741_c12_g2" 0 0 0 0.108357178090419 0 0 0 0 0.37851162325373 0 0 0 0 0 0 0 0 0 0 0 0 0 0 0 0 0 0 0 0 0 TRUE 0.0180595296817364 0.0630852705422883 0 0 0 0.928432066921111
"48281" "TRINITY_DN186741_c12_g6" 0.120351940365222 0.10969486482593 0 0 0 0 0 0 0 0 0 0 1.0447438212244 0.364012053558615 0.408168370708106 0.55581615506164 1.14730669878029 0 0 0 0 0 0 0 0 0 0 1.57966289701601 0 0 TRUE 0.0383411341985253 0 0.586674516555509 0.263277149502668 0 0.871471201155941
"48282" "TRINITY_DN186741_c12_g7" 0 0 0 0 0 0 0 0 0 0 0 0 0 1.01934608880481 1.53605290024021 0 0 0 0 1.18459768415576 0 0 0 0 0 0 0 0 0 0 TRUE 0 0 0.425899831507504 0 0.197432947359293 0.884108343820855
"48283" "TRINITY_DN186741_c1_g1" 0 0 0 0 0 0 0 0 0 0 0.286881147788162 0 0 0 0 0 0 0.32883646422954 0 0 0 0 0 0 0 0 0 0 0 0 TRUE 0 0.0478135246313603 0.05480607737159 0 0 0.78189679445958
"48284" "TRINITY_DN186742_c5_g1" 0 0 0 0.0579700686373299 0 0 0 0 0 0 0 0 0 0 0 1.98804839748319 0 0 0 0 0 0.146655222119465 0 0 0 0 0 0 0 0 TRUE 0.00966167810622166 0 0.331341399580532 0 0.0244425370199109 0.974268069754257
"48285" "TRINITY_DN186742_c6_g3" 0 0 0 0 0 0 0 0 0 0 0 0 0 0 0.111031312388744 0.128293401009818 0 0 0 0 0 0 0 0 0 0 0 0 0 0 TRUE 0 0 0.0398874522330936 0 0 1
"48286" "TRINITY_DN186742_c6_g4" 0 0 0 0 0 0 0 0 0 0 0 0 0 0 0 0.882838655767251 0 0 0 0 0 0.0398402645317911 0 0 0 0 0 0 0 0 TRUE 0 0 0.147139775961209 0 0.00664004408863185 0.988718135451045
"48287" "TRINITY_DN186742_c6_g5" 0.0313951962755343 1.11169907219742 0 0 0 0 0 0 0 0 0 0 0 0 0 0 0 0 0 0 0 0 0 0 0 0 0 0 0 0 TRUE 0.190515711412159 0 0 0 0 1
"48288" "TRINITY_DN186742_c7_g1" 0 0 0 0 0.573374526445944 0 0 0 0 0 0 0 0 0 0 1.65764000520782 0 0 0 0 0 0 0 0 0 0 0 0.452068230223811 0 0 TRUE 0.0955624210743241 0 0.276273334201304 0.0753447050373018 0 0.845345980814877
"48289" "TRINITY_DN186743_c1_g2" 0 0 0 0 0 0 0 0 0 0 0 0 0 0 1.1479578813871 0 0.562669826102702 0 0 0 0 0 0 0 0 0 0 0 0 0 TRUE 0 0 0.285104617914967 0 0 1
"48290" "TRINITY_DN186743_c2_g1" 0 0 0 0 0 0 1.88048962668782 3.49005662446431 2.86294724802092 2.90458043492132 2.91857705450362 2.32768736417605 0 0 0 0 0 0 0 0 0 0 0 0 2.31004922535138 1.13750352374994 0 0 0 0 TRUE 0 2.73072305879567 0 0.57459212485022 0 0.947395606174759
"48291" "TRINITY_DN186743_c2_g2" 0.498761465671852 0 0 0 0 0 0 0 0 0 0 0 0 0 0 0 0.486456955768731 0 0 0 0.404903122145131 0 0 0 2.94279597935065 1.5489297694764 0 0 0 0 TRUE 0.0831269109453087 0 0.0810761592947885 0.748620958137841 0.0674838536908551 0.922628761119892
"48292" "TRINITY_DN186744_c4_g1" 0 2.08983709011962 0 0 0 0 0 0.0468402542029724 0 0.0214797274104514 0 1.87184364850932 0.541019153133559 0 1.99891757275836 1.10433665981474 0 2.48902906385044 0 0 0 0 0 0 0 0 0 0 0 0 TRUE 0.348306181686603 0.323360605020457 1.02221707492618 0 0 0.835732839143886
"48293" "TRINITY_DN186744_c5_g1" 0 0 0 0.0854246562526777 0 0 0 0 0 0 0 0 0 0 0.662661255475094 0 0 0.438292851579147 0 0.0840642647884745 0 0 0 0 0 0 0 0 0 0 TRUE 0.0142374427087796 0 0.183492351175707 0 0.0140107107980791 0.961513172993504
"48294" "TRINITY_DN186744_c5_g5" 0 0 0 0.0840642647884745 0 0 0 0 0 0 0 0.332278283056929 0 0 0 0 0.293958979028694 0 0 0 0.196607044094818 0 0 0 0 0 0 0 0 0 TRUE 0.0140107107980791 0.0553797138428216 0.0489931631714491 0 0.0327678406824696 0.567658859145532
"48295" "TRINITY_DN186745_c0_g1" 2.674686619928 2.32019582126613 2.67852267688349 2.86750115092239 2.67151983744411 2.60098331137083 1.91609442293836 1.85638817681409 2.54843662469604 1.27560307933685 0.913798964950696 1.38404980679516 0 0 0.134878054343112 0.0881415968690176 0 0 0.673556423990145 0.116364756691785 0 0 0 0.359521170427595 0 0 0 0 0 0 TRUE 2.63556823630249 1.64906184592187 0.0371699418686882 0 0.191573725184921 0.821878495962421
"48296" "TRINITY_DN186745_c0_g2" 0 0 0 0 0 0 1.27500704749987 1.16478627814334 1.20539251298968 0.485426827170242 0.146655222119465 0 0 0 0 0 0 0 0 0 0 0 0 0 0 0 0 0 0 0 TRUE 0 0.712877981320434 0 0 0 1
"48297" "TRINITY_DN186746_c0_g1" 2.27381424458704 2.64961545906341 2.26483664846778 2.56144834178548 2.64524051264527 2.3790663992809 1.26963165094044 1.9664304673063 2.00575926928868 2.38984210897583 2.16059754588055 2.09963185001446 4.66368617996608 2.80797308747771 3.98559150666241 3.81465295677914 3.7001067500954 3.80776706176642 0 0 0 0 0 0 0 0 0 0 0 0 TRUE 2.46233693430498 1.98198214873438 3.79662959045786 0 0 0.707351021666075
"48298" "TRINITY_DN186747_c1_g1" 0 0 0 0 0 0 0 0 1.59693514238723 0.00719550140420377 0 0 0 0 0 0 0.586884812852185 0 0 0.0565835283663675 0 0 0 0 0 0.654435540845399 0 0 0 0 TRUE 0 0.267355107298573 0.0978141354753641 0.1090725901409 0.00943058806106125 0.797724722876016
"48299" "TRINITY_DN186748_c0_g1" 6.1721074298742 0 0 0 0 0 3.6967728361771 0 0 0 0 0 3.76542866194505 0 0 0 0 0 4.18832179260413 0 0 0 0 0 3.98886643217942 0 0 0 0 0 TRUE 1.0286845716457 0.616128806029516 0.627571443657509 0.664811072029904 0.698053632100688 0.366529588937158
"48300" "TRINITY_DN186748_c2_g1" 0 0 0 0 0 0 0 0 0 0 0 0 0 0 0 0 0 0 0.10701824988212 0 0 0 0 0 0 0 0.120351940365222 0 0 0 TRUE 0 0 0 0.020058656727537 0.0178363749803534 0.777697290219499
"48301" "TRINITY_DN186748_c6_g2" 0 0 0 0 0 0 1.30684550031428 0 0 0.172487515510134 0 0 0 0 0 0 0 0 0 0.674460651560259 0 0 0 0 0 0 0 0 0 0 TRUE 0 0.246555502637403 0 0 0.112410108593376 0.886019468850902
"48302" "TRINITY_DN186749_c2_g1" 0 0 0 0 0 0 0 0 0 0 0 0 0 0 0 0 0 0 0.12300395405482 0.654435540845399 0.421155960662223 0.319617934200161 0.604071323668861 1.47248777146274 0 0 0 0 0 0 TRUE 0 0 0 0 0.599128747482368 1
"48303" "TRINITY_DN186749_c3_g1" 0 0 0 0 0 0 0 0 0 0 0 0 0 0 0 0 0 0 0 0.284514133244245 0 0.6959938131099 1.52606881166759 1.39725534559443 0 0 0 0.159629185821228 0 0 TRUE 0 0 0 0.026604864303538 0.650638683936027 0.989777404510214
"48304" "TRINITY_DN186749_c4_g1" 0.901494455047575 0 0 0 0.486456955768731 0 4.09963185001446 1.99204327617166 2.11270013274936 4.76945439605627 1.8073549220576 4.67265162932839 0 0 0 0 0 0 5.68820833921242 5.27776163287693 8.09577149465628 6.60654586629414 6.42928119333566 7.51439057018308 2.91456452349394 3.35049724708413 3.98212655672522 3.1101961777542 1.57240464739033 2.8375396343794 TRUE 0.231325235136051 3.24230603439629 0 2.9612214644712 6.60199318275975 0.756329166212738
"48305" "TRINITY_DN186749_c5_g1" 0 0 0 0 0 0 0 0 0 0 0 0 0 0 0 0 0 0 1.17440641852975 0 1.99638874644762 0 4.61188056710276 5.16787973439459 0 0 0 0 0 0 TRUE 0 0 0 0 2.15842591107912 1
"48306" "TRINITY_DN186749_c5_g2" 0 0 0 0 0 0 0.32077347694587 0 0 1.89762767427955 1.48645695576873 3.4838802538141 0 0 0 0 0 0 5.51355390948738 6.74859540599096 6.82061298235697 7.32181087115301 7.65355449692989 7.3544697921574 3.1872926814446 1.97085365434048 2.76723103702388 0.74416109557041 0.671746266863223 2.69331967881157 TRUE 0 1.19812306013471 0 2.00576740234236 6.90209957634594 0.883952323961789
"48307" "TRINITY_DN186749_c5_g3" 0 0 0 0 0 0 1.99963928114804 0 0 0.366252263699564 0 1.27082791555366 0 0 0 0 0 0 3.55507989832666 4.06608919045777 6.18346666436355 4.36162801260831 4.98945694667993 4.39540560456633 1.48129894154757 0 1.76553474636298 0 0 0.0621217119077975 TRUE 0 0.606119910066878 0 0.55149256663639 4.59185438616709 0.936974674099501
"48308" "TRINITY_DN186749_c5_g4" 0 0 0 0 0 0 2.03738222200308 0 3.17008529198643 3.07399156457159 1.33685463912547 4.42693561964834 0 0 0 0 0 0 7.04711300322559 7.95375412640721 7.88236181868219 8.27637569155706 8.67056773750512 8.26509459795101 4.5016302179412 3.39999135066418 3.65271593115289 5.88669645786053 5.6906964439777 2.21007709890321 TRUE 0 2.34087488955582 0 4.22363458341662 8.01587782922136 0.795265421553646
"48309" "TRINITY_DN186749_c5_g5" 0 0 0 0 0 0.197865391353738 4.12911812808932 0 0.954568570752994 4.11536623660978 1.74846123300404 3.56718034703674 0 0 0 0 0 0 5.60386368402983 4.74017202479945 6.44650437856561 5.33703310876718 6.7785108587397 6.84863545833634 3.39327889901621 2.40190347160796 1.64616265715789 0.0229004021100788 0 1.94635657163363 TRUE 0.032977565225623 2.41911575258215 0 1.56843366692096 5.95911991887302 0.831328827097631
"48310" "TRINITY_DN186749_c5_g6" 0 0 0 0 0 0 2.62760683812965 0 0.840765337323874 0 0 0 0 0 0 0 0 0 5.71852602646226 3.24701604976735 3.2502036564993 3.2871767517316 3.52130205560918 3.07073278582443 2.84579110371371 1.47352717715676 0 0 0 0 TRUE 0 0.578062029242254 0 0.719886380145079 3.68249288764902 0.911883848184703
"48311" "TRINITY_DN186750_c3_g1" 2.32279345233062 3.42572783804503 2.9575432007571 2.91188328940579 2.32365829102624 3.18173865968866 2.9994588878948 2.95568477586932 3.21614440785049 3.73552217729654 3.47157767678234 3.23373470433667 2.50969584193339 2.75317662732212 3.27961986626824 3.67604168737974 2.68706068833989 4.06643367351597 4.05354581772798 3.90477308966433 4.65179796720502 4.23932165797734 4.17152710603881 4.39574832817903 3.21893612133568 2.89258531519265 3.11320040266395 2.76107247078864 2.27590100293954 2.70243591422681 TRUE 2.85389078854224 3.26868710500503 3.16200473079323 2.82735520452454 4.23611899446542 0.285198441976633
"48312" "TRINITY_DN186751_c0_g1" 0 0 0 0 0 0 0 2.25610487680918 0 0 0 0.18269229751619 0 0 0 0 0 0 0 0 0 0 0 0 0 0.144046369616707 0 0 0 0.206643223983395 TRUE 0 0.406466195720895 0 0.058448265600017 0 0.964050967697108
"48313" "TRINITY_DN186751_c0_g2" 0 0 0 0 0 0 0 0 0 0 0 0 0 0 0 0 0 0 0.871843648509318 1.22835695420105 0 0 0.183962834842595 0 0.0867837661420667 0 0 0 1.36681177312713 0 TRUE 0 0 0 0.242265923211532 0.380693906258827 0.840905042588979
"48314" "TRINITY_DN186751_c0_g4" 0 0 0 0 0 0 0 0 0 0 0 0 0 0 0 0 0 0 0 0 0 0 0 0 2.00288250853312 2.64915556264865 1.14600345113892 1.45364926604329 0 2.63529005427958 TRUE 0 0 0 1.64783014044059 0 1
"48315" "TRINITY_DN186751_c0_g5" 0 0.263034405833794 0.413594082409175 0 0 0 2.20507966574984 3.2718738340176 1.77736710945041 3.23434802990267 1.97856174947575 2.64085225891744 0 0 0 0 0 0 4.37802601916739 2.88479326254353 3.67400860861722 3.02236781302845 2.65053481231478 3.39039254585427 4.1333991254172 2.70398660386343 3.81249822533356 1.82048534298638 1.29748491571057 2.6378420603241 TRUE 0.112771414707161 2.51801377458562 0 2.73428271227254 3.33335384358761 0.597622383242771
"48316" "TRINITY_DN186751_c0_g7" 0 0 0 0 0 0 0 0 0.227741075839128 0 0 0 0 0 0 0 0 0 0 0.58014548442338 0 0 0 0 0 0 0 0 0 0 TRUE 0 0.037956845973188 0 0 0.0966909140705634 0.901860360050253
"48317" "TRINITY_DN186752_c3_g1" 0 0 0 0 0 0 0.488515008957812 0 0 0 0 0 0 0 0 0 0 0 0 0 0 0.332278283056929 0 0 0 0 0 0 0 0 TRUE 0 0.0814191681596354 0 0 0.0553797138428216 0.829954926172174
"48318" "TRINITY_DN186752_c4_g1" 1.57821416547245 0 0 0 1.99927847208254 0.449957483628003 4.56845779513566 2.08644410868531 5.01100356443267 0.939602720356044 2.44174904700924 0.284514133244245 0 0 0 0 1.84036251865844 0.222804561045261 1.07860983469637 1.18523225423016 0.828631581688019 1.72552304552903 2.1394694950388 0.939602720356044 2.60573136581573 4.08159528090502 0.674460651560259 0 5.55759389248881 3.1417597473139 TRUE 0.671241686863833 2.55529522814386 0.343861179950616 2.67685682301395 1.3161781552564 0.543627417032267
"48319" "TRINITY_DN186752_c5_g1" 1.71764900817332 1.13487805434311 1.4276061727819 0 0.370722275148167 0 3.88225175696972 4.64904056563445 6.62605943014403 6.62426177014161 5.66479569377198 5.21629964484864 0 1.49210955265261 0.593592805864596 0 0 0 3.45772560711075 4.84312962826679 5.13934670028966 5.19349579172597 4.88679398997529 4.64437546652524 0 2.40381306161659 2.93262815702213 2.81290889856175 2.42142529605755 0.100304905795685 TRUE 0.775142585074416 5.44378481025174 0.347617059752868 1.77851338650895 4.69414453064895 0.651188565183478
"48320" "TRINITY_DN186752_c6_g1" 2.270229907238 5.20777574501836 2.20945336562895 0 1.14208662961753 0 3.66038103524241 2.82313791929853 6.19039757049738 1.14925936549962 1.13750352374994 1.42599632135108 3.97471284979612 4.27887686010211 2.38072944850355 1.10030490579569 3.27037943255718 0.835115615258218 6.08563710159033 5.18348651445939 3.06143060049775 1.74459168654238 3.45364926604329 3.26423615104355 1.64524051264527 3.72802933309922 1.62152444367146 0.955312803444705 3.25398926623079 3.43001758672766 TRUE 1.80492427458381 2.73111262260649 2.64001985200214 2.43901899096985 3.79883855336278 0.367235827141766
"48321" "TRINITY_DN186752_c6_g2" 0 0 0 0 0.773152397014052 0 0 0 0.765534746362977 0 0 0 0 0 0 0 0 0 0 0 0 0 0 0 0 0 0 0 0 0 TRUE 0.128858732835675 0.127589124393829 0 0 0 0.7524631788896
"48322" "TRINITY_DN186752_c7_g1" 0 0.207892851641333 0 0 0 0 0.51500591643373 1.07519031415522 0 0 0 0 0 0 0 0 0 2.07004578817293 0.253384235800074 1.78073003647638 0 0 0 0 0 1.64154602908752 0 0 0.0100636833446975 0 TRUE 0.0346488086068888 0.265032705098158 0.345007631362155 0.27526828540537 0.339019045379409 0.337718385473602
"48323" "TRINITY_DN186752_c7_g2" 0 0 0 0 0 0 0 0 0 0.686164326061359 0 1.29160355803056 0.158337027167101 0 0 0 0 0 0 0 0 1.37851162325373 0 1.22156778853841 0 0 0 0 0 0.6535186707536 TRUE 0 0.329627980681987 0.0263895045278501 0.108919778458933 0.433346568632023 0.731775155658627
"48324" "TRINITY_DN186753_c3_g1" 0 0 0 0 0 0 0 0 0 0 0 1.16542962042419 0 0.710172748279662 0 0 1.92105542122233 0.214124805352847 0 0 0 0 0 0 0 0 0 0.199122642013601 0 0 TRUE 0 0.194238270070698 0.47422549580914 0.0331871070022668 0 0.880106943277626
"48325" "TRINITY_DN186753_c3_g3" 0 0 0 0 0 0 0 0 0 0 0 0 0 0 0.802400040114839 0 0 0 0 0 0 0 0 0 0 0 0.0426443374084937 0 0 0 TRUE 0 0 0.13373334001914 0.00710738956808229 0 0.986713504711942
"48326" "TRINITY_DN186754_c17_g1" 0 0 0 0 0 0 0 0 0 0 0 0 0 0 0 0 0 0 0.301002256032814 0 0 0 0.269033146455237 0 0 0 0 0 0 0 TRUE 0 0 0 0 0.0950059004146752 1
"48327" "TRINITY_DN186754_c6_g1" 0 5.62404238999335 3.61906080445853 3.71984055506427 3.00809242094872 3.41169740352087 3.55434326566276 3.54238188093655 5.05762355847813 5.61926626848919 4.94771290571586 3.14665522211947 3.73855168652023 0 1.50385753257743 0 0 0.243669080966863 4.48973559038548 3.7074143538007 4.47372198238369 4.39725534559443 5.09967392520121 3.61753358347542 2.72049737048235 2.96458346277686 4.30524096595448 1.69465736554709 0.786596361890807 3.54089520493632 TRUE 3.23045559566429 4.31133051690033 0.914346383344087 2.66874512193132 4.29755579680682 0.355703369633155
"48328" "TRINITY_DN186754_c8_g1" 0 0 0 0 0 0 0 0 0 0 0 0 0.445726703349984 1.35049724708413 0 0.758729568457863 0 0 0 0 0 1.60502015306241 0 0 0 0 0.0468402542029724 0.00575926928868495 0 0 TRUE 0 0 0.425825586481997 0.00876658724860955 0.267503358843735 0.837803343162879
"48329" "TRINITY_DN186754_c9_g1" 4.70553562852121 4.58682477935277 5.07852444538908 4.33485426933163 4.93550689393169 4.7619234928106 5.60169651648096 5.96587661419019 4.9980600748595 5.43168981150269 5.88996019965864 5.03830447879949 3.94832050386306 3.47715921118664 3.76298656488058 3.64708421262895 4.06168980607549 3.79441586635011 5.26974384289494 4.76654215946835 4.33806779754262 4.27314285930808 4.33285112207215 4.040278760338 4.73140049856243 4.38100643708862 4.50194861635368 4.02848074905689 3.87666427810982 4.16116212256344 TRUE 4.7338615848895 5.48759794924858 3.78194269416414 4.28011045028914 4.50343775693736 0.211888669401839
"48330" "TRINITY_DN186755_c4_g1" 0 0 0 1.41521782488884 0 0.724213686757358 0 0 0 0.5489297694764 2.18903382439002 1.30975827142464 0 0 0 0.301002256032814 0 0.192825403552391 0 0 0 0 0 0 1.43456151187261 1.2097652659741 2.6535186707536 0 0.3928669162308 1.85678654628808 TRUE 0.3565719186077 0.674620310881842 0.0823046099308676 1.25791648518653 0 0.778702153017874
"48331" "TRINITY_DN186755_c5_g2" 0 0 0 0 0 0 0 0.117695042669755 0 0 0 0 0 0.0827025893302493 0 0 1.3138262963904 0 0 0 0 0 0 0 0 0 0.181420640280142 0 0 0.698662999885884 TRUE 0 0.0196158404449591 0.232754814286775 0.146680606694338 0 0.821382376505428
"48332" "TRINITY_DN186755_c6_g1" 1.8395565437543 0.516015147003665 0 0.475084882948783 0 0 0.160920188181103 0 0.120351940365222 0 0 0.00432160595009347 1.68795649404448 2.87046336202581 1.3956112485038 1.16156525639703 0 0 2.07690108755726 0 0 0 1.06901467791518 0 0.375178479589612 1.8471951865894 0.924479992359022 0 1.10701824988212 0.0551956542421246 TRUE 0.471776095617791 0.0475989557494031 1.18593272682852 0.718177927110379 0.524319294245407 0.628589330392571
"48333" "TRINITY_DN186755_c6_g2" 0 0 0 0 0 0 0.339137384919585 0 0.6959938131099 0 0 0 0 0 0 0 0 0 0.716332480287987 0 1.65946793708479 0 0 0 0 0 0 0 0 0 TRUE 0 0.172521866338248 0 0 0.395966736228796 0.891075530749531
"48334" "TRINITY_DN186755_c6_g3" 0 1.31788288282941 0.212880566344385 0.600269753509005 0 0 0 0.50182126542091 0.0840642647884745 0 0.192825403552391 0.0758748669751276 0.0398402645317911 0 0.528071164578735 0.845590408847855 0 0.197865391353738 0 1.10433665981474 0 0 0 0 0.605968358841458 2.0686708106651 2.1133671207598 0 0 1.62199323166612 TRUE 0.355172200447134 0.142430966789484 0.268561204885353 1.06833325365541 0.184056109969123 0.777639496187212
"48335" "TRINITY_DN186756_c1_g1" 0 0 0 0 0 0 0 0 0 0 0 0 0 0.221567788538409 0 0 0 0.128293401009818 0 0 0 0 0 0 0 0 0 0 0 0 TRUE 0 0 0.0583101982580378 0 0 1
"48336" "TRINITY_DN186756_c2_g1" 0 0 0 0 0 0 0.675364312749146 0 0 0 0 0 0 0 0 1.7311832415722 0 0.0538064436957938 0 0 0 0 0 0 0 0 0 0 0 0 TRUE 0 0.112560718791524 0.297498280877999 0 0 0.905410614088822
"48337" "TRINITY_DN186756_c2_g2" 0 0 0 0 0 1.4756037446846 0 0 0 0 0 0.291603558030565 0 0 0 0 0 0 0 0 0 0 0 0 0 0 0 0 0 0 TRUE 0.245933957447433 0.0486005930050941 0 0 0 0.950595890143107
"48338" "TRINITY_DN186756_c3_g1" 0.864730922314751 0 0 0 0.850399396770255 0 0.190298791626595 0 0 0 0 0 0 0 0 0 0 0.807354922057604 0 0 0 0 0 0 0 0 0 0 0 0 TRUE 0.285855053180834 0.0317164652710991 0.134559153676267 0 0 0.85458047960221
"48339" "TRINITY_DN186756_c3_g2" 0 0.0799753767205959 0 0 0.620117165028684 0.765534746362977 0.608809242675524 0 0 0.609754962172443 0.273814244587037 0 0 0 0 0 0 0.950841637549149 0 0 2.61870851231379 0 0 0 0 0 0 0 0 0 TRUE 0.244271214685376 0.248729741572501 0.158473606258191 0 0.436451418718965 0.626834434157517
"48340" "TRINITY_DN186757_c10_g1" 0 0 0 0 0 0 0 0 0 0 0 0 0 0 0 0 0 0 0 0 0 0 0.111031312388744 0 0 0.292781749227846 0 0 0 0 TRUE 0 0 0 0.048796958204641 0.0185052187314573 0.905192765019023
"48341" "TRINITY_DN186757_c11_g1" 0 0 0 0 0 0.191562650700756 0 0 0 0 0 0 0 0 0 0 0 1.29513524900082 0 0 0 0 0 0 0 0 0 0 0 0 TRUE 0.0319271084501259 0 0.21585587483347 0 0 0.963022655192084
"48342" "TRINITY_DN186757_c5_g1" 7.41247669841037 0 7.33370995434728 0 0 5.58360933972695 5.37047817906235 0 0 0 0 0 7.75167794568758 0 2.0447438212244 0 0 0 5.39838457648068 0 0 0 0 0 5.52935246299125 0 0 0 0 0 TRUE 3.38829933208077 0.895079696510392 1.632736961152 0.921558743831875 0.89973076274678 0.679108474636283
"48343" "TRINITY_DN186757_c9_g2" 0 0 0 0 0 0 0 0 0 0 0 0 0 0 0 0 0 0 0 0 0.738119288782576 0 0.269033146455237 0 0 0 0 0 0 0 TRUE 0 0 0 0 0.167858739206302 1
"48344" "TRINITY_DN186758_c0_g1" 1.1394694950388 0.0593552776164212 0.169925001442312 0 0.673556423990145 1.34482849699744 0 0 0 0.393965275660243 0 0 3.36303086670649 0 0 1.95828590092326 2.94335876267781 0.560714954474479 2.67784646639964 2.10668332357977 2.50842865253186 3.11486671728773 3.86937792403133 3.37837289590703 0 0 0.578214165472454 0.181420640280142 0 0 TRUE 0.564522449180853 0.0656608792767071 1.47089841413034 0.126605800958766 2.94259599662289 0.810737904039214
"48345" "TRINITY_DN186759_c0_g1" 0.400537929583729 0 0 0 0 0 7.3343716221289 7.99469285458561 6.3526702603594 6.87769517785454 7.76958663087006 5.22654706281548 0 0.0412429822318813 1.24974871508357 3.95112149174955 0 0 4.40012801480873 5.012479284424 5.65437825353263 3.9005287310401 2.40680874847866 3.88927883370554 0 0 0 0 0 0 TRUE 0.0667563215972881 6.92592726810233 0.873685531510833 0 4.21060031099828 0.814066695883822
"48346" "TRINITY_DN186760_c4_g1" 3.65569528654559 4.59102110296543 3.77652515142191 4.07090448413358 4.27239650903748 5.45051845196103 4.29711803244921 4.49031340030211 4.76224249669048 4.66197756774053 4.47008127375565 4.22527492986957 4.17648235397361 3.71962155012405 4.56407325573694 4.86175690551042 4.20742436810389 4.97695928897456 5.14921871188804 5.15445359267987 7.41709300181709 5.04801816037839 5.30451104180995 5.57025039716297 4.41535305430647 4.02121319508696 5.46571331959596 2.68616432606136 1.70132725741294 3.50754095722971 TRUE 4.3028434976775 4.48450128346793 4.41771962040391 3.63288535161557 5.60725748428939 0.249278733839935
"48347" "TRINITY_DN186760_c4_g2" 0 0 0 0.295135249000818 0 0 0 0 0 0 0 0 0.15704371014558 0 0 0.447843644362086 0 0 0 0 0 0 0 0 0 0 0 0 0 0 TRUE 0.049189208166803 0 0.100814559084611 0 0 0.878020574078195
"48348" "TRINITY_DN186761_c1_g1" 0.225274929869569 0 0 0 0 0.146655222119465 0 0 0.881273061429249 0 0 0 0 0.0524158941511385 0 0 0.729444006833663 0 0 0 0 0 0 0 0 0 0 0 0 0 TRUE 0.0619883586648391 0.146878843571541 0.130309983497467 0 0 0.672692238231298
"48349" "TRINITY_DN186761_c4_g1" 3.5131117041074 3.34724043793343 2.88694027578559 4.65122394298988 4.42189651204225 2.20132019771785 3.68088692071969 4.14429115004445 3.60596835884146 3.29763164289513 2.68481873755322 1.55336050333533 3.79285535236249 2.01792190799726 4.06505524747929 2.54002726925751 1.7982579326445 2.80962023484189 2.34227027440455 3.5061449029796 2.69532574408157 3.03403959435364 1.81064874778265 0.178873958169795 0.538041453333664 1.24792751344359 1.30567874324229 0 0 0 TRUE 3.5036221784294 3.16115955223155 2.83728965743049 0.515274618336589 2.26121720362863 0.373866488397952
"48350" "TRINITY_DN186761_c6_g1" 0 0 0 0 0 0 0 0 1.19975085671584 0 0 0 0 0 0 0 0.430820496519772 0 0 0 0 0 0 0 0 0 0 0 0 0 TRUE 0 0.199958476119306 0.0718034160866286 0 0 0.910227091293961
"48351" "TRINITY_DN186762_c0_g2" 0.220329954879556 0.679874147746623 0.602171790753379 0.550900664647523 0 0.423309237242387 0 0.699551632523089 0.42867840994823 0 0 0 0 0.787432464516868 1.55237707109487 0 0 0 0 0.0935601761623378 0 0 0 0 0 0 0 0 1.33170521649889 0 TRUE 0.412764299211578 0.188038340411887 0.389968255935289 0.221950869416482 0.015593362693723 0.506043261241848
"48352" "TRINITY_DN186762_c1_g1" 0 0.840765337323874 0 0 0 0.884402552983687 0.454175893185802 1.11303366529989 0 0 0 0.371837617330421 0.0524158941511385 0 0.265436896049098 1.19597745864259 0.63876894441695 0.784922701562861 0.715454127115718 0 0 0.636914580355878 0.701327257412941 0 0 0.329984649758421 0 0 0 0.0579700686373299 TRUE 0.287527981717927 0.323174529302686 0.489586982470439 0.0646591197326251 0.342282660814089 0.480355724312599
"48353" "TRINITY_DN186762_c1_g2" 2.82089374922857 0.211635253327149 1.95345150136626 1.07587486697513 0.215367972203479 0.567545447643747 0.714575238851626 0.172487515510134 0 0.212880566344385 0.789103217501381 0.0813396274519388 0.366252263699564 2.27470893921471 1.55483439589419 0.953078952612507 1.31788288282941 0.503857532577429 0 0.57918014812715 0.91456452349394 0.306845500314283 0.31034012061215 0.327687364176047 0 0.607862902831235 0.101650076094435 1.63366369686663 2.13224779829844 0.358396261956654 TRUE 1.14079479845739 0.328397694276578 1.16176916113797 0.805636789341233 0.406436276120595 0.423021016591313
"48354" "TRINITY_DN186762_c2_g1" 0 0.571434115876509 0 0 0 0 0 0 0 0 0 0 0 0 0.902266569083071 0 0 0 0 0 0 0 0 0 0 0 0 0 0 0 TRUE 0.0952390193127515 0 0.150377761513845 0 0 0.841667048448545
"48355" "TRINITY_DN186762_c2_g3" 0.0758748669751276 1.44413695658759 0 0.460480470040011 0.0100636833446975 0.094911647025467 0 0 0 0 0 0 1.09693648250296 0.180147861158429 1.11169907219742 1.53406160242112 1.02786177535451 1.99457972421575 0 0 0 0 0 0.16478627814334 0.0854246562526777 0.832687516439532 0 0 0.886745224742109 0.190298791626595 TRUE 0.347577937328816 0 1.15754775297503 0.332526031510152 0.0274643796905566 0.847183766995575
"48356" "TRINITY_DN186762_c2_g4" 2.07792657868507 1.22404027421793 2.31004922535138 0.739848102699327 1.31034012061215 0.980390956061472 0 0 0.0551956542421246 0 0 0 1.29337048420475 3.21924597851919 2.09220743809709 0 0 0 0 0 0 0.0243196791954129 0 0 0 0 0 1.21412480535285 1.55973652443298 0 TRUE 1.44043254293789 0.00919927570702077 1.10080398347017 0.462310221630972 0.00405327986590215 0.726407396097333
"48357" "TRINITY_DN186762_c3_g1" 0.196607044094818 0.38404980679516 0 0 0.732920382108257 0 0.101650076094435 0 0 0 0 0 0 0 0 0 0 0 0 0 0 0 0 0 0 0 0 0 0 0 TRUE 0.218929538833039 0.0169416793490725 0 0 0 0.980653958986786
"48358" "TRINITY_DN186763_c7_g1" 0 0 0 0.932817102741851 0.319617934200161 0.141432790929296 0 0 0 0 0 0 0.687956494044482 0 0 0.840765337323874 0 0.727702672837238 0 0 0 0.866314561377047 0 0 0 0 0 0 0 0.101650076094435 TRUE 0.232311304645218 0 0.376070750700932 0.0169416793490725 0.144385760229508 0.738321350776335
"48359" "TRINITY_DN186763_c8_g1" 0 0.0412429822318813 0 1.99963928114804 0 0.893750501720566 0.804879608254673 0 0 0.993493221058416 0 0.603121869839996 1.36401205355861 0 0 0.718964335759539 0 2.63575439127776 0 0 0 0 0.13224779829844 0.0412429822318813 1.1525079483649 0.381837083906047 0.933572638261024 1.93281710274185 1.79659775404831 0 TRUE 0.489105460850082 0.400249116525514 0.786455130099319 1.03288875455369 0.0289151300883869 0.58738905084219
"48360" "TRINITY_DN186763_c8_g4" 0 0.496717987935177 0 0 0 0 0 0 0 0 0 0 0 0 1.40381306161659 0 0 0 0 0 0 0 0 0 0 0 0 0 0 0 TRUE 0.0827863313225295 0 0.233968843602765 0 0 0.911541286814362
"48361" "TRINITY_DN186763_c9_g1" 0 0 0 0 0 0 0 0 0 0 0 0 0 0 1.1479578813871 0 0 0.468843942974637 0 0 0 0 0 0 0 0 0 0 0 0 TRUE 0 0 0.269466970726956 0 0 1
"48362" "TRINITY_DN186764_c0_g2" 1.25277895152818 0 0 0 0 0 0 0 0 0.0510240030244669 0 0 0 0 0 0 0 0 0.146655222119465 0 0 0 0 0 0 0 0 0 0 0 TRUE 0.208796491921364 0.00850400050407781 0 0 0.0244425370199109 0.960551854558461
"48363" "TRINITY_DN186764_c4_g1" 0 0.235114320376357 0 0 0 0 0 0 0 0 0 0 0 0 0 0.682573297347578 0 0 0 0 0 0 0 0 0 0 0 0 0 0 TRUE 0.0391857200627262 0 0.113762216224596 0 0 0.913886786485059
"48364" "TRINITY_DN186764_c5_g1" 0.732052073300289 0 0 0 0 0 0 0 0 0 0 0 0.347098670622268 0.337996463515016 0 0 0 0 0 0 0 0 0 0 0 0 0 0 0 0 TRUE 0.122008678883382 0 0.114182522356214 0 0 0.766036065218459
"48365" "TRINITY_DN186765_c7_g3" 0 0 0 0 0 1.01720929003222 0 0 0 0 0 0 0 0.0200576523412535 0 0 0 0 0.243669080966863 0 0 0 0 0 0 0 0 0 0 0 TRUE 0.169534881672037 0 0.00334294205687558 0 0.0406115134944771 0.935183758177297
"48366" "TRINITY_DN186766_c3_g1" 0 0 0 0 0 0 0 0 0 0 0.349365277594213 0 0 0 0 0 0 0 0 0 0 0 0 0 0 0 0.285698125958125 0 0 0 TRUE 0 0.0582275462657022 0 0.0476163543263542 0 0.795559158078409
"48367" "TRINITY_DN186766_c4_g1" 0 0 0 0 0 1.46780115648841 0 0 1.79202238753514 0 0 0.799916202989014 1.114367024952 0 0 0.6535186707536 0 0 0 0 0 0 0 1.74286855102444 0 0 0 0 0 0.197865391353738 TRUE 0.244633526081401 0.431989765087359 0.294647615950933 0.032977565225623 0.290478091837407 0.50071919011733
"48368" "TRINITY_DN186766_c5_g1" 2.22866479481694 1.97342759800431 0 3.60038870433076 2.24092486469656 2.9575432007571 3.26603689399532 1.01077983875324 3.04176864995163 2.78324709737812 1.50436615061227 3.37281283491246 2.99494171017697 1.47352717715676 1.19156265070076 3.58556349845569 3.90477308966433 3.34340782229781 1.50385753257743 1.02856915219677 1.82700600963898 2.35134564172245 2.88107724262462 0 1.09085343045111 1.7497487788645 1.94410879910795 0.357270475679559 0.277389698810864 3.24549566281992 TRUE 2.16682486043428 2.49650191093384 2.74896265807539 1.44414447428898 1.59864259646004 0.29917983612113
"48369" "TRINITY_DN186766_c6_g1" 0 0.84478735007906 0 0.108357178090419 1.07724299893246 0.475084882948783 1.0820212693455 0 3.01024275552775 0 0 0 0 0 0 0.668119124686432 0.253384235800074 0 1.43135552157352 0 0 0 0.776525151421912 0 1.22897256976016 0 0 0 0 0 TRUE 0.417578735008454 0.682044004145542 0.153583893414418 0.204828761626693 0.367980112165905 0.580682662972521
"48370" "TRINITY_DN186766_c7_g1" 0 0.855192407959154 0 0 0.6915341649192 0 0.407080775450501 0 0.393965275660243 0 0 1.22712493444993 1.84317989025717 0 0 0 0 0 1.02005765234125 0 0.738119288782576 0 0.896853072896707 0 0 0 0 0 0 0.827006009638977 TRUE 0.257787762146392 0.338028497593445 0.307196648376196 0.137834334939829 0.442505002336756 0.411957357792899
"48371" "TRINITY_DN186766_c7_g2" 0 0 0 0 0 0 0 0 0.390667685559667 0 0 0 0 0 0 0 0.034215715337913 0 0 0.0285691521967709 0 0 0 0 0 0 0 0 0 0 TRUE 0 0.0651112809266112 0.0057026192229855 0 0.00476152536612849 0.959822075221848
"48372" "TRINITY_DN186767_c0_g1" 0 0 0 0 0.803227036434928 0 0 0 2.21847121074326 0.897627674279551 1.58255600301406 1.51045562166176 0 0 0 0 1.88596475675397 0 1 2.5318181021214 0 1.15380533607904 0.936590829823938 0 1.94223297640072 1.85559110771045 1.00144197417391 3.94747914596667 3.01560461145512 1.88596475675397 TRUE 0.133871172739155 1.03485175161644 0.314327459458995 2.27471909541014 0.937035711337396 0.734023631749173
"48373" "TRINITY_DN186767_c1_g1" 0 0 0 0 0 0 0 0 0 0 0 0 0 0 0 0 0 0 0 2.66038103524241 0 0 0 0 6.98679772591642 4.50207595604579 3.21505728090457 3.77135740899056 7.20341652630771 4.77177996007827 TRUE 0 0 0 5.07508080970722 0.443396839207069 0.978158138962094
"48374" "TRINITY_DN186767_c1_g2" 0 0 0 0 0 0 0.176322772640463 0 0 0 0 0 0 0 0 0 0 0 0 5.04679660957376 0 0 0 0 4.07826824713922 3.74426875536233 0.738983954700512 0 0 0 TRUE 0 0.0293871287734105 0 1.42692015953368 0.841132768262293 0.847482725081095
"48375" "TRINITY_DN186768_c0_g1" 0.364012053558615 2.8958842359515 1.91647664443772 1.07244885006969 2.07553263116736 0.648925559453121 0 0 0 0 1.95791459863299 0 0 0 0 0 0 0 0 0 0 0 0 0 0 0 0 0 0 0 TRUE 1.49554666243967 0.326319099772164 0 0 0 0.945451534885604
"48376" "TRINITY_DN186769_c3_g1" 0 0 0 0 0 0.414676780426886 0 0 0 0 0 0 0 0 0 0 0 0 0.230203013366421 0 0 0 0 0 0 0 0.308011314552178 0 0 0 TRUE 0.0691127967378144 0 0 0.0513352190920296 0.0383671688944036 0.675521783879159
"48377" "TRINITY_DN186769_c5_g1" 0 0 0 0 0 0 0 0 0 0 0 0 0 0 0.631337144127481 0 0 0 0 0 0 0 0.00863030514344006 0 0 0 0 0 2.28036248997378 0 TRUE 0 0 0.10522285735458 0.38006041499563 0.00143838419057334 0.929839285192079
"48378" "TRINITY_DN186771_c11_g1" 0 0 0 0 0 0 0 0 0 0 0 0 0 0 0.978195629681652 0 0 1.01435529297707 0 0 0 0 0 0 0 0 0 0 0 0 TRUE 0 0 0.33209182044312 0 0 1
"48379" "TRINITY_DN186771_c13_g1" 0 0 0 0 0 0 0 0 0 0 0 0 0 0.105678077894537 0.750177705593057 0 0 0 0 0 0 0 0 0 0 0 0 0 0 0 TRUE 0 0 0.142642630581266 0 0 1
"48380" "TRINITY_DN186771_c14_g2" 0 0 0 0 0 0 0 0 0.467801156488407 0 0 0 0 0 0 0 0.664482840364683 0 0 0 0 0 0 0 0 0 0 0 0 0 TRUE 0 0.0779668594147345 0.11074714006078 0 0 0.823998029718996
"48381" "TRINITY_DN186772_c1_g1" 0.0690146779151805 0 0 0 0 0.955312803444705 1.3533232911629 0 0 0 0 0 0 0 0 0 0 0 0 0 0 0 0 0 0 0 0 0 0 0 TRUE 0.170721246893314 0.225553881860483 0 0 0 0.810775538991926
"48382" "TRINITY_DN186773_c0_g1" 0 0 0 0 0 0 1.68032435684402 1.59120067293238 0 1.84358192315399 1.48233202074738 0.18269229751619 0 0 0 0 0 0 1.25398926623079 0 0 0 0 0 0 0.466757615726171 0 0 0 1.6073895000244 TRUE 0 1.13002187853232 0 0.345691185958428 0.208998211038464 0.877283482838995
"48383" "TRINITY_DN186773_c1_g1" 1.1196881745192 1.67265162932838 0 0.545968369105293 0.347098670622268 0.400537929583729 0 1.28036248997378 0 0.233888060174277 1.71984055506427 0 0 0 0 0 1.07244885006969 0.779890039340047 0 0 0 0 0 0 0 1.51500591643373 0 0 0 0 TRUE 0.680990795526478 0.539015184202054 0.308723148234957 0.252500986072288 0 0.596088770311977
"48384" "TRINITY_DN186773_c1_g4" 0.356143810225275 0 0 0 0 0 0 0 0 0 0 0.63876894441695 0.278579550458423 0 0 0 0 0 0 0 0 0 0 0 0.176322772640463 0 0 0 0 0 TRUE 0.0593573017042126 0.106461490736158 0.0464299250764039 0.0293871287734105 0 0.682574528547071
"48385" "TRINITY_DN186774_c0_g1" 0 0 0 0 0 0 1.69510298564048 0 0 0.00719550140420377 0 0 0 0 0 0 0 0 0 0 0 0 0 0 0 0 0 0 0 0 TRUE 0 0.283716414507447 0 0 0 1
"48386" "TRINITY_DN186774_c1_g1" 0 0 0.317304068361915 0.104336659814736 0 0 4.01747656302046 0 0.651683180632109 1.57191946324556 0 0 0 0 0 0 0 0 2.21661006874244 0 1.12498976997866 1.08814159686902 0 0 0 0 0 0 0 0 TRUE 0.0702734546961084 1.04017986781635 0 0 0.73829023926502 0.805667337212904
"48387" "TRINITY_DN186774_c1_g2" 0 0 0 0 0 0 0 0 1.449957483628 1.89180800103544 0 0 0 0 0 0 0 0 0.24000896473507 0 0 3.3210622180738 0 0 0 0.374065718222538 0 0 0 0 TRUE 0 0.556960914110574 0 0.062344286370423 0.593511863801478 0.73913529018851
"48388" "TRINITY_DN186774_c1_g3" 0.0271540515037266 0 0 0 0 0 2.61588707391606 0.348232419239271 0 0 0 0.438292851579147 0 0 0 0 0 0 0.00575926928868495 2.56803210477128 0 0.58111017522555 0 0 0 0 0 0 0 0 TRUE 0.00452567525062111 0.567068724122412 0 0 0.525816924880919 0.766191213881399
"48389" "TRINITY_DN186774_c1_g4" 0 0 0 0 0 0 0 0 0 0 0.596458139558986 0 0 0 0 0 0 0 0 1.67310409759017 0 0 0.304511041809953 0 0 0.195347598322219 0 0 0.138814468902282 0 TRUE 0 0.0994096899264976 0 0.0556936778707502 0.329602523233354 0.88235574907338
"48390" "TRINITY_DN186775_c4_g1" 5.228087539768 4.94378070614878 5.03953323814814 4.46466826700344 3.92998031535431 4.36716135636102 4.84579110371371 4.62134860889407 4.48078212440398 4.91752723171726 4.88849973551412 4.93220293865459 5.04775648654921 5.6202931499486 5.50277612351447 5.02454131516913 4.54923789938528 5.19112832401604 5.73047693031733 5.76144485469477 5.84358192315399 5.63917426902824 5.99783433278189 5.69449022251951 5.92905715713853 6.11111479926941 5.82127652510815 6.40311430851909 6.13134253912326 5.97824139973736 TRUE 4.66220190379728 4.78102529048295 5.15595554976379 6.0623577881493 5.77783375541595 0.159690948161581
"48391" "TRINITY_DN186775_c4_g2" 0 0.105678077894537 0 0 0 0 0 0 0 0 0 0 0 0 0 0 0 0 0 0 0 0 0 0 0.496717987935177 0.530070742225084 0.919149363287674 1.44201456555989 0.104336659814736 0 TRUE 0.0176130129824229 0 0 0.58204821980376 0 0.992434899556792
"48392" "TRINITY_DN186775_c4_g5" 0.34255474547732 0 0 0 0 0 0 0 0 0 0 0 0 0 0 0 0 0 0 0 0 0 0 0 0 0.00863030514344006 0 1.99349322105842 1.9214363308063 0.606915941825205 TRUE 0.0570924575795534 0 0 0.75507929980556 0 0.98109719813725
"48393" "TRINITY_DN186776_c4_g1" 0 0 0 0 0 0 0 0 0 0 0 0 0 0 0 0.58111017522555 1.74846123300404 0.522055749160964 0 0 0 0 0 0 0 0 0.225274929869569 0.32883646422954 0 0 TRUE 0 0 0.475271192898425 0.0923518990165182 0 0.951421472415931
"48394" "TRINITY_DN186776_c4_g2" 0 0 0 0 0 0 0 0 1.88009774972197 0 0 0 0 0 1.92067441104162 0 0 0 0 0 0 0 0 0.291603558030565 0 0 0 0 0 0.724213686757358 TRUE 0 0.313349624953662 0.32011240184027 0.120702281126226 0.0486005930050941 0.623060137384323
"48395" "TRINITY_DN186776_c4_g5" 0 1.17632277264046 0 0 0 0 0 0 0.913798964950696 0 0 0 0 0 0 0 0 0 0 0 0 0 0 0 0 0 0 0 0 0 TRUE 0.196053795440077 0.152299827491783 0 0 0 0.805793319188339
"48396" "TRINITY_DN186776_c4_g6" 0 0 0 0 0 0 0 0 0 0 0 0 0 0 0 0 1.13422093976063 0 0 0 0 0 0 0.094911647025467 0 0 0 0 0 0 TRUE 0 0 0.189036823293439 0 0.0158186078375778 0.979079991450895
"48397" "TRINITY_DN186776_c4_g7" 0 0 0 0 0 0 0 0 1.7723079749584 0 0 0 0 0 0 0 1.05032755355842 0.556797246592743 0 0 0 0 0 0 0 0 0 0 0 0 TRUE 0 0.295384662493067 0.267854133358528 0 0 0.773300574327539
"48398" "TRINITY_DN186777_c11_g1" 0 0 0 0 0 0 0 0 0 0 0 0.0676387168753633 0 0 0 0 0 0 0 0 0 0 0 0 0 0 0 3.11253333755398 0 0 TRUE 0 0.0112731194792272 0 0.518755556258996 0 0.99456722952496
"48399" "TRINITY_DN186777_c14_g1" 6.08140354506251 4.73660487531425 5.68319114187824 4.8292406992993 5.13121905066797 4.794883691585 5.12424540929096 5.09925311810428 4.63546419816788 5.02387630507444 5.31458777570027 4.94673086014031 5.13158948432813 5.70995227069982 5.70774563973906 4.35712969060593 5.393828026453 4.74706509372572 5.72016900015183 5.56985560833095 5.38922261635589 5.77860284514321 7.76187031863884 8.19788995752428 5.8825696901218 6.00213991262754 5.78834639727861 5.98602404086018 6.04218466776884 5.57270780464226 TRUE 5.20942383396788 5.02402627774636 5.17455170092528 5.8789954188832 6.40293505769083 0.16885783473807
"48400" "TRINITY_DN186777_c2_g1" 0 0 0 2.34681509420054 0 0.199122642013601 0 0 0 0 0 0.0313951962755343 0 0 0 0 0 0 0.550900664647523 0 0 0.14535138557262 0 0 0 1.32135090142462 0 0 0 0 TRUE 0.42432295603569 0.00523253271258905 0 0.220225150237436 0.116042008370024 0.798797303762111
"48401" "TRINITY_DN186777_c4_g1" 0 0 0 0 0 0 0 0 0 0 0 0 0 0 0 0.282143228781498 0 0 0 0 0.196607044094818 0 0 0 0 0 0 0 0 0 TRUE 0 0 0.0470238714635831 0 0.0327678406824696 0.825791456218964
"48402" "TRINITY_DN186777_c5_g1" 0 0 0 0 0 0 0 0 0 0.54794331129035 0 0.7311832415722 0 0 0 0 0 0.282143228781498 0 0 0 0.833497336859835 0 0 0 0 0 0 0 0.502839758255931 TRUE 0 0.213187758810425 0.0470238714635831 0.0838066263759886 0.138916222809972 0.683674707503476
"48403" "TRINITY_DN186778_c10_g1" 0 0.571434115876509 0 0 0 0 0 0 0 0.00719550140420377 0 0 0 0 0 0 0 0 0 0 0 0 0 0 0 0 0 0 0 0 TRUE 0.0952390193127515 0.00119925023403396 0 0 0 0.996851998680037
"48404" "TRINITY_DN186778_c1_g1" 0 0 0 0 0 0 0 0 0 0 0 0 0 0 0 0.396159489073155 0 0 0 0 0 0 0 0 0 0 0 0 0.329984649758421 0 TRUE 0 0 0.0660265815121924 0.0549974416264034 0 0.791760226083158
"48405" "TRINITY_DN186778_c9_g1" 0 1.38072944850355 0 0 0.916858764699754 0 0.535057594894842 0 0 0 0 0 0 0 0.902266569083071 0 0.293958979028694 0.228972569760161 0 0 0 0 0 0 0 0 0 0 0 0 TRUE 0.382931368867217 0.0891762658158071 0.237533019645321 0 0 0.786705065174214
"48406" "TRINITY_DN186780_c0_g1" 0 0 0 0 0 0 0 0 0 0 0 0 0 0 0.987684677566761 0 0 0 0.173767067736706 0 0 0 0 0 0 0 0 0 0 0 TRUE 0 0 0.164614112927793 0 0.0289611779561177 0.956016562855669
"48407" "TRINITY_DN186780_c2_g1" 0 0 0 0 0 0 0 0 0 0 0 0 0 0 0 0 0 0 2.45759429185641 0.949348164288563 0 0 0 0 1.60502015306241 0 0 0 0 0 TRUE 0 0 0 0.267503358843735 0.567823742690828 0.882224298346491
"48408" "TRINITY_DN186780_c2_g2" 0 0 0 0 0 0 0 0 0 0 0 0 0 0 0 0 0 0 1.16800012451782 0.903038270112912 0 0 0 0 0 0 0 0 0 0 TRUE 0 0 0 0 0.345173065771789 1
"48409" "TRINITY_DN186780_c2_g3" 0 0 0 0 0 0 0 0.340277404766254 0 0 0 0 0.140124223909071 0 0 0 0 0 1.55777767139493 0.718087583960517 0 0 0 0 0 0 0 0 0 0 TRUE 0 0.0567129007943757 0.0233540373181784 0 0.379310875892574 0.947228682855359
"48410" "TRINITY_DN186780_c3_g1" 0 0 0 0 0 0 0 0 0.00288250853312137 0 0.252173413202027 0.0398402645317911 0 0 0 0 0 0 0.423309237242387 0 0 0.304511041809953 0.396159489073155 0 1.04614178164472 1.91226662806645 3.24184018356467 2.1554254317472 0.863145542989399 1.47508488294878 TRUE 0 0.0491493643778232 0 1.78231740849354 0.187329961354249 0.96682979633634
"48411" "TRINITY_DN186780_c3_g2" 5.98788928130278 3.42961596420174 4.50016467949217 0 0.583037623796664 0 0.119024103142275 0 0 1.38183708390605 0 0 1.15898325116039 1.49671798793518 0.669933835668961 0 0 0 3.23020301336642 0 0 0 0 0 0 0 0 0 0 0 TRUE 2.41678459146556 0.25014353117472 0.554272512460754 0 0.538367168894404 0.86109816972604
"48412" "TRINITY_DN186780_c3_g3" 0 0.503857532577429 0 0 0 0 0 0 0 0 0 0 1.2862897581341 0 0 0 0 0 1.76850194743426 0 0 0 0 0 0 0 0 0 0 0 TRUE 0.0839762554295715 0 0.214381626355683 0 0.294750324572377 0.746940158405159
"48413" "TRINITY_DN186782_c0_g1" 4.01515855046746 4.57555437330874 5.09895848008817 0 3.75872956845786 3.63946371690372 4.67677515117339 4.27924841101737 5.47932758280766 5.07249172553341 4.40891561712621 5.22851088271983 0 0 1.18459768415576 0 0 0 7.38960122678738 5.93102111851142 9.48239454671977 6.78221196336343 8.34249696683017 7.58878208468278 2.58616424593091 1.89917563048051 3.00306247423421 0.813114191346289 1.29689785770008 1.84237548820629 TRUE 3.51464411487099 4.85754489506298 0.197432947359293 1.90679831464971 7.58608465114916 0.654748768511435
"48414" "TRINITY_DN186782_c0_g2" 4.46113561515862 3.34411833452143 4.9659227767385 0 2.74502214903726 2.50029217673417 4.08737797434006 3.31048554625018 5.0287017467505 4.60282503733048 3.78073003647638 4.35254668073284 0 0 1.54695617814141 0 0 0 6.58685479641474 5.45936604009955 8.35194187061919 6.56161635721601 7.77416768769978 7.01744315660465 2.03597574366513 1.31614574229336 1.51298533481368 1.61022758954469 1.72508672463023 0.387362540835996 TRUE 3.00274850869833 4.19377783698007 0.257826029690235 1.43129727929718 6.95856498477565 0.680765729927566
"48415" "TRINITY_DN186783_c0_g1" 0 0 0 0 0 0 0 0 0 0 0 0 0 0 0 0 0 0 0 0 0 0 0 0 0 0 0 1.44148347958264 2.72137265947682 1.05450121618256 TRUE 0 0 0 0.869559559207004 0 1
"48416" "TRINITY_DN186783_c2_g2" 0.91456452349394 0 0 0.738983954700512 0.10969486482593 0 1.202260983562 0 0 0 0 0.959028218943694 0.933572638261024 0 0 1.23695175858808 0 0.9701173976055 1.92029330021101 1.86433474078243 0 1.699107384624 2.15218341905505 0 0 0.495695162624069 0 0 0.781569544815974 0 TRUE 0.293873890503397 0.360214867084283 0.523440299075767 0.212877451240007 1.27265314077875 0.72686852698673
"48417" "TRINITY_DN186783_c3_g1" 0 0 0 0 2.38487870371017 0 0 0 1.4425454561053 0 0 0 0 0 0 0 0 0 1.09356017616234 0 0 0.993493221058416 1.88752527074159 0 0 0 0 0 0 0 TRUE 0.397479783951695 0.240424242684217 0 0 0.662429777993723 0.759255981604605
"48418" "TRINITY_DN186783_c4_g2" 0 0.802400040114839 0 0.360645202460216 0 0 0 0 0 0 0 0 0 0 0 0 0 0 0 0 0 0 0 0 0 0 0 0 0 0 TRUE 0.193840873762509 0 0 0 0 1
"48419" "TRINITY_DN186783_c4_g3" 1.05450121618256 0 0 0 0 0 0.31150311546827 0 0 0.924479992359022 0 0 1.25640685379424 0 0 0 0 0 0 0 0 0.964213777946939 0 0 0.6959938131099 0 0 1.25882039687641 0 0 TRUE 0.175750202697093 0.205997184637882 0.209401142299041 0.325802368331052 0.16070229632449 0.423077531779526
"48420" "TRINITY_DN186784_c0_g1" 0 0.74931972457408 0 0 0 0 0.885183866320351 3.18554943462957 0 1.98986562286629 3.7905635408545 1.12763327972587 0 0 0.635986503745623 0 0 0 0 0 0.366252263699564 2.54843662469604 1.8651269950807 1.27917410848905 0 0 1.22342254993494 2.90727526299938 0 0 TRUE 0.124886620762347 1.82979929073276 0.105997750624271 0.688449635489053 1.00983166532756 0.736423868730615
"48421" "TRINITY_DN186784_c0_g2" 0 0 0 0 0 0 0 0.295135249000818 1.24974871508357 3.00539998774259 3.40952671281098 1.76977173924945 0.144046369616707 0 0 0 0 0 0 0 0 3.25957380179243 1.69955163252309 0.206643223983395 1.15898325116039 0 0.928275561611935 1.26843439357638 0.600269753509005 0 TRUE 0 1.62159706731457 0.0240077282694511 0.659327159976285 0.860961443049818 0.761917377253744
"48422" "TRINITY_DN186785_c0_g1" 0 0 0 0 0 0 0 0 0 0 0.27500704749987 1.01077983875324 0 0 0 0 0 0 0 0 0 0 0 0 0 0 0 0 0 0 TRUE 0 0.214297814375519 0 0 0 1
"48423" "TRINITY_DN186785_c1_g1" 0 0 0 0.0840642647884745 0 0 0 0 0.178873958169795 0.782408564927373 1.49722912878761 0 0.621993231666123 0 0 0 0 0.904580434921318 0 0 1.61635769699669 1.49467161164755 0.206643223983395 0 0 0 0 0 0 0.12565110166152 TRUE 0.0140107107980791 0.409751941980796 0.25442894443124 0.02094185027692 0.552945422104606 0.683904857722661
"48424" "TRINITY_DN186785_c3_g3" 0 0 0 0 0 0 0 0 1.28332916805164 0.607862902831235 0.50182126542091 0 0 0 0 0 0.0157829972409275 0 0 0 0 0 0 0 0 0 0 0 0 0 TRUE 0 0.398835556050631 0.00263049954015458 0 0 0.998351137768281
"48425" "TRINITY_DN186785_c4_g1" 0 0 0 0 0 0 0 0 1.69955163252309 0 0 0 0 0 0 0 0 0 1.78701447377343 0 0 0 0 0 0 0 1.81064874778265 1.80240004011484 0 0 TRUE 0 0.283258605420515 0 0.602174797982914 0.297835745628905 0.758751797237325
"48426" "TRINITY_DN186786_c7_g2" 0 0 0 1.83673208045914 0 0 0 0 0 0 0 0 0 0 0 0.876566058751721 0 0 0 0 0 0 0 0 0 0 0 0 0 0 TRUE 0.306122013409856 0 0.146094343125287 0 0 0.880689450018671
"48427" "TRINITY_DN186786_c8_g1" 1.88283865576725 1.63691458035588 0.0731347046302154 2.1788739581698 1.55875743037376 1.50080205305716 5.08992181249924 4.88508622529017 5.35070939252101 6.13856875740703 5.10793889649493 6.1031618949867 4.06910063192283 2.54399071966485 3.03650333373899 3.94542042531509 3.54831331215775 3.51740168727463 4.41006969175638 3.97865326490861 4.53375021370806 4.58430111391469 2.82863158168802 3.66391384211598 8.63616418961623 7.95115064010707 7.80322057736316 7.87346256905029 7.56536107362686 7.92186473390983 TRUE 1.47188689705901 5.44589782986651 3.44345501834569 7.95853729727891 3.99988661801529 0.548876702249147
"48428" "TRINITY_DN186786_c8_g3" 0 0 0 0 0 0 0 0 0 0 0 0.849599011151452 0 0 0 0 0 0 0 0 0 0 0 0 2.35698889179248 0 0.735522177296537 0 0 0 TRUE 0 0.141599835191909 0 0.515418511514836 0 0.93131802989781
"48429" "TRINITY_DN186787_c0_g2" 0 0 0 0 0 0 0 0 0 0 0 0 3.09710509058366 0 0.767231037023876 0 0 0 0 0 0 0 0 0 0 0 0 0 0 0 TRUE 0 0 0.644056021267922 0 0 1
"48430" "TRINITY_DN186787_c1_g1" 2.26843439357638 2.29953773957278 2.03703073094497 2.09659920721425 1.43349363984688 1.33856703700115 2.28953940534605 2.74308405554959 1.7211538870083 2.46519088792598 2.43242497680476 2.08372396639301 0.0313951962755343 0 0 2.99783433278189 0 0.745022149037264 2.71523445524002 2.21412480535285 1.9271379389685 2.87538690458646 2.36232961017157 0.779890039340047 0.987684677566761 0.687060688339892 1.62993940943954 1.9701173976055 0.812292844873271 0.348232419239271 TRUE 1.91227712469274 2.28918619650462 0.629041946349114 1.07255457284404 2.14568395894324 0.371003807857191
"48431" "TRINITY_DN186787_c1_g3" 0 0 0 0 0 0 0 0 0 0 0.219091058246197 0 2.52255799287044 0 1.18459768415576 0 1.14208662961753 0 0 0 0 0 0 0 0 0 0 0 0 0 TRUE 0 0.0365151763743661 0.808207051107287 0 0 0.988704881897424
"48432" "TRINITY_DN186787_c1_g4" 0 0 0 0 0 0 0 0 0.388465097283154 0 0 0 0 1.16414264884831 0 0 0 0 0 0 0 0 0 0 0 0 0 0 1.35501626421955 0 TRUE 0 0.0647441828805256 0.194023774808051 0.225836044036592 0 0.713544444607512
"48433" "TRINITY_DN186788_c1_g1" 2.95363773967297 0.67897330785417 2.51878689625372 0.896078055397064 2.59430967298041 1.53356334821451 0 0 0 0 0 0 0 0 0 0 0 0 0 0 0 1.27917410848905 0 0 0 0 0 0 0 0 TRUE 1.86255817006214 0 0 0 0.213195684748174 0.971384023305288
"48434" "TRINITY_DN186788_c1_g3" 1.44201456555989 0 0.686164326061359 0 0.815575428862573 2.07210580048042 0 0 0 0 0 0 0 0 0 0 0 0 0 0 0 1.5489297694764 0 0.0854246562526777 0 0 0 1.77441810410581 0 0 TRUE 0.835976686827373 0 0 0.295736350684302 0.27239240428818 0.830100299468698
"48435" "TRINITY_DN186789_c11_g1" 0 0 0 0.427606172781899 0 1.09491164702547 0 0 0 0 0 0 0 0 0 0 0 0 0 0 0 0 0 0 0 0 0 0 0 0 TRUE 0.253752969967894 0 0 0 0 1
"48436" "TRINITY_DN186789_c5_g1" 0 0.585923976958601 0 0 0 0 0 0 0 0 0 0 1.1263121303287 1.44890095114513 0 0 0 0 0 0 0 0 0 0 0 0 0 0 0 0.0229004021100788 TRUE 0.0976539961597669 0 0.429202180245639 0.00381673368501314 0 0.94089572786728
"48437" "TRINITY_DN186789_c7_g1" 7.79150805194419 5.75555526197214 7.40869488005566 5.14698099722323 5.70713822406209 5.67894514754184 5.56873138691389 5.24766172934992 6.10500752476097 5.76889887744554 5.36967585815815 5.50487458939846 5.56349374376253 6.57472218161774 6.66303145109581 5.12957152710309 5.74084662900747 4.69147833198741 5.85613914002127 6.12350066435096 5.79009431238902 6.14915772932263 6.22485063615754 6.30416419842785 5.18701548758425 5.16964445012988 5.04172485162315 6.68000078325611 6.68731268991974 4.96901230751632 TRUE 6.24813709379986 5.59414166100449 5.72719064409568 5.62245176167157 6.07465111344488 0.0789880713781781
"48438" "TRINITY_DN186790_c0_g1" 0 0 0 0 0 0 0.672651629328385 2.08270258933025 0 0.50182126542091 1.14730669878029 1.28806320032532 1.77357442277131 0 0 0 0 0 2.40844014146164 1.91685876469975 1.52306006179525 0.891419186846079 1.30158764660319 1.0164963198962 0 0 0 0 0 0 TRUE 0 0.948757563864192 0.295595737128551 0 1.50964368688368 0.793932616053026
"48439" "TRINITY_DN186790_c1_g1" 1.53505759489484 0 0 0 0 0 2.23878685958712 2.48413813120167 0.349365277594213 0.996388746447621 0.190298791626595 0.0426443374084937 0.834306702962908 0 2.75146372116556 0 0 0 3.27411253778378 1.26002565596146 2.7158933705476 2.06729452146853 2.9701173976055 3.11219968930066 1.45733162548501 0.154453592679872 0 0 0.879705766282288 0 TRUE 0.255842932482474 1.05027035731095 0.597628404021411 0.415248497407862 2.56660719544459 0.774119098226384
"48440" "TRINITY_DN186790_c1_g2" 0 0 0 0 0 0 0 0.955312803444705 0 0 0 0 0 0 0.258217389536018 0 1.00575926928868 0 0 0 0 0 0 0 0 0 0 0 0 0 TRUE 0 0.159218800574118 0.210662776470784 0 0 0.811050149388638
"48441" "TRINITY_DN186791_c0_g1" 0.867896463992655 1.1807843910787 0.758729568457863 1.11835972595306 0.667210912480871 1.46152855947288 1.36457243229586 1.88166461932035 0.526068811667588 1.49159659441045 1.28688114778816 1.76383645889095 1.56071495447448 0.669933835668961 2.08780225897709 1.27619886503224 1.47196778766152 1.90265247119608 1.95307895261251 2.12763327972587 1.43988904761978 2.41953889151378 1.66539277104189 1.92523990548741 3.55016189444743 3.29263452793675 3.25972443557391 3.13635546874861 2.52581832203402 3.3649925735523 TRUE 1.009084936906 1.38577001072889 1.49487836216839 3.1882812037155 1.92179547466687 0.544305504036342
"48442" "TRINITY_DN186791_c1_g3" 0 0 0 0 0 0 0 0 0.144046369616707 0 0 0 0 0 0.327687364176047 0 0 0 0 0 0 0 0 0 0 0 1.23756371831768 0 0 0 TRUE 0 0.0240077282694511 0.0546145606960079 0.206260619719613 0 0.90470516248771
"48443" "TRINITY_DN186792_c3_g1" 0 0 0 0 0 3.79025073883523 0 0 0 0 0 0 0 0 0 0 0 1.41521782488884 0 0 0 0 0 0 0 0 0 0 0 0 TRUE 0.631708456472538 0 0.235869637481473 0 0 0.906654076312921
"48444" "TRINITY_DN186792_c5_g1" 0 0 0 0 0 3.91312876781974 0 0.0922074380970889 0 0 0 0 0.396159489073155 0 0 0 0 0.633198686374004 0.802400040114839 0.538041453333664 0.0922074380970889 0 0 0 0 0 0 0 0 0 TRUE 0.652188127969956 0.0153679063495148 0.17155969590786 0 0.238774821924265 0.836817627489361
"48445" "TRINITY_DN186792_c6_g1" 0 0 0 0.244887059123534 0 3.32567423412026 0 0 0 0 0 0 0 0 0 0 0 0 0 0.864730922314751 0 0 0 0 0 0 0 0 0 0 TRUE 0.595093548873965 0 0 0 0.144121820385792 0.939454132607176
"48446" "TRINITY_DN186792_c7_g1" 2.57167680997093 3.8340032438822 2.79888000741126 3.92248331389363 3.74017202479945 4.53810355147382 2.84358192315399 3.05276365720956 2.38377340195843 2.63436093169658 2.56924802986718 2.59741198755465 3.40354041774525 2.93828579188405 2.79368783654075 3.68347189285523 3.59191872937568 3.80022691659247 2.8353177724842 3.32236083849133 2.97764627572151 2.29895151646805 2.25670876758438 2.35867757131523 2.97471284979612 2.99837605443825 3.02909945730875 1.64984535230601 1.6631168673661 2.71171514862302 TRUE 3.56755315857188 2.6801899885734 3.36852193083224 2.50447762163971 2.67494379034412 0.213176872753021
"48447" "TRINITY_DN186793_c1_g2" 2.06281249240502 3.0064775640712 0.764685852522134 1.92181713984662 1.79991620298901 0.344828496997441 1.09423606984577 1.24366908096686 0 0.238786859587116 0.924479992359022 0 1.72334012025117 1.25701061820602 0.105678077894537 2.151858816727 0 1.69643902065575 0.967906370290147 0 0.843179890257174 0.765534746362977 0.146655222119465 0 0.926758531986465 0.74416109557041 0.681674141792833 0.10701824988212 1.49825086752783 1.73378816862518 TRUE 1.65008962480524 0.583528667126461 1.15572110895575 0.948608509230806 0.45387937150496 0.524004998033244
"48448" "TRINITY_DN186793_c1_g3" 5.2433263392606 4.52205574916096 4.86220339905322 4.03245353722596 4.21653246903068 3.74383806798219 3.61600474407973 2.84699468696557 2.62503664626844 2.80962023484189 2.29160355803056 2.84599177066457 3.29939120612683 4.98604680222616 4.24747185358586 4.24564777363675 2.17791779219584 4.1479578813871 3.44903306002676 2.96347412397489 3.76032741449659 3.28169825009883 2.45916928659895 2.7737853893639 3.43895814789755 3.77915464043199 2.83551990138694 3.87302570104647 3.58014548442338 2.6535186707536 TRUE 4.43673492695227 2.83920860680846 3.85073888485976 3.36005375765665 3.11458125409332 0.258205486683123
"48449" "TRINITY_DN186794_c0_g1" 0 0 0 0 0 0.465713319595964 0 0 0 0 0 0 0 0 0 0 0 0.855192407959154 0 0 0 0 0 0 0 0.248534836138679 0 0 0 0 TRUE 0.0776188865993273 0 0.142532067993192 0.0414224726897798 0 0.791202497506048
"48450" "TRINITY_DN186795_c0_g1" 1.20414071678023 0.413594082409175 0.359521170427595 4.10165007609443 3.19187844254636 0.68885174386588 2.72159139877538 0 0 0.467801156488407 0.982582946922591 1.07860983469637 0.629473196786948 0 1.49569516262407 0.133563525741106 3.90958111597968 0 0 0 1.611172380044 0 0 0 0 0 0 0 0 0 TRUE 1.65993937202061 0.875097556147124 1.0280521668553 0 0.268528730007334 0.672928046407168
"48451" "TRINITY_DN186796_c0_g1" 0 0 0 0 0 0 0 0 0 0 0 0 0 0 0 0 0 0 0.73725410432433 0 0 0 0.411426245726465 0 0 0 0 0 0 0 TRUE 0 0 0 0 0.191446725008466 1
"48452" "TRINITY_DN186797_c2_g1" 0.738119288782576 2.48362233032349 0 4.95284606077852 5.22106504669816 5.01028752010075 3.97920223563094 3.81126550377674 3.69955163252309 1.69331967881157 3.6207036979639 3.81362729553809 4.79399989430343 0 2.34426039498542 2.5670586262992 3.49633451341711 4.55532535898925 4.13725758886156 5.47722398591068 4.4325586029838 5.33860269035263 4.15882172229711 4.37023404166983 4.16148463864166 4.00710577877344 4.61800366984025 2.5392829085698 1.14012422390907 4.36632221424582 TRUE 3.06765670778058 3.43627834070739 2.95949646466573 3.47205390566334 4.6524497720126 0.304909990827193
"48453" "TRINITY_DN186797_c3_g1" 0 0 0 0 0 0 0 0 0 0.356143810225275 0 0.687956494044482 0 0 0 0 0 0 0 0.762986564880576 0 0 0 0 0 0 0 0 0 0 TRUE 0 0.174016717378293 0 0 0.127164427480096 0.817310041535184
"48454" "TRINITY_DN186797_c3_g2" 0.657182660128423 0 0.408168370708106 0 0 0 0.942608336111663 1.94410879910795 0 1.41413553298445 0 0 0 0 0 0 0 0 0 0 0 1.12763327972587 0 1.59311469648462 0 0.272620454662992 0 0 0 0 TRUE 0.177558505139422 0.716808778034012 0 0.045436742443832 0.453457996035081 0.764074721059625
"48455" "TRINITY_DN186797_c3_g4" 0 0 0 0 0 0 0 0 0 0.357270475679559 0.608809242675524 0 0 0 0 0 0 0 0 0 0 0 0 0 0 0 0 0 0 0 TRUE 0 0.161013286392514 0 0 0 1
"48456" "TRINITY_DN186797_c4_g1" 0 0 0 0 0 0 0.398350370345965 0.180147861158429 1.58062791045727 0.772307974958403 0 0.214124805352847 0.594548549550354 0.271425676092934 1.23756371831768 0 1.50792146495733 0 0 0 0 0 0 0 0 0 0 0 0 0 TRUE 0 0.524259820378818 0.601909901486382 0 0 0.782251538359733
"48457" "TRINITY_DN186797_c6_g1" 0 0 0 0.462575888042204 0 0 0 0 0 0 0 0 0 0.814755482809874 0 0 0 3.50411186400883 0 0 0 0 0 0 0 0 0 0 0 0 TRUE 0.0770959813403674 0 0.719811224469784 0 0 0.973223541562179
"48458" "TRINITY_DN186798_c4_g2" 0 0 0 0.10969486482593 0 0 0 0 0 0 0 0 0 0 0 0 0 0 0 0 0 0 0 0.391767719955997 0 0 0 0 0 0 TRUE 0.0182824774709883 0 0 0 0.0652946199926661 0.930000061746887
"48459" "TRINITY_DN186798_c5_g1" 0 0.663572335417523 0.121678556588252 0.601221085584946 2.06350294230616 0 0 0.128293401009818 0 1.70884937710518 0 1.59072177000984 1.62527048937469 0 0 1.94260833611166 0 1.70354371973382 0 1.6915341649192 0.72159139877538 0.210388864445403 0 0 0 0.364012053558615 0.497740088609093 0.568518597792544 0.253384235800074 0 TRUE 0.574995819982813 0.571310758020806 0.878570424203362 0.280609162626721 0.437252404689997 0.469545043298419
"48460" "TRINITY_DN186799_c3_g1" 0 0 0 0 0 0 0 0.0894981508391026 0 0.196607044094818 0 0 0 0 0 0 0 0 0 0 0 0 0 0 0 0 0 0 0 0 TRUE 0 0.0476841991556534 0 0 0 1
"48461" "TRINITY_DN186800_c0_g1" 0 0 0 0 0 0 0 0 0 0 0 0 0 0.669933835668961 0 0 0.430820496519772 0 0 0 0 0 0 0 0 0 0 0 0 0 TRUE 0 0 0.183459055364789 0 0 1
"48462" "TRINITY_DN186800_c0_g3" 0 0 0 0 0 0 0 0 0 0 0 0 0 0 0 0 0 0 0 0 0 0 0 0 0 0.816394909169121 0 0 2.10265813136374 0 TRUE 0 0 0 0.48650884008881 0 1
"48463" "TRINITY_DN186800_c0_g7" 0.105678077894537 0 0 0 0 0 0 0 0 0 0 0 0 0 0 0 0 0 0 0 0.0257375614136083 0 0 0.094911647025467 0 0 0 0 0 0 TRUE 0.0176130129824229 0 0 0 0.0201082014065125 0.781022023969801
"48464" "TRINITY_DN186801_c10_g1" 0.70310069960416 0 0 0 0 0 0 0 0 0 0 0 0 0 0 0 0 0 0 0.126972856257766 0 0 0 0 0 0 0 0 0 0 TRUE 0.117183449934027 0 0 0 0.0211621427096276 0.954852535230995
"48465" "TRINITY_DN186801_c1_g1" 0 0.72159139877538 0 0 0 0 0 0 0 0 0 0 0 0 0.0758748669751276 0 0 0 0 0 0 0 0 0 0 0 0 0 0 0 TRUE 0.12026523312923 0 0.0126458111625213 0 0 0.973712662351611
"48466" "TRINITY_DN186801_c5_g2" 0 0 0 0 0 0 0 0 0 0 0 0 0 0.312665173558394 0 0 0 0.101650076094435 0 0 0 0 0 0 0 0 0 0 0 0 TRUE 0 0 0.0690525416088049 0 0 1
"48467" "TRINITY_DN186802_c4_g1" 0 0 0 0 0 0 0 0 0 0.470927257475127 0 0 0 0 0 0.258217389536018 0 0 0 0 0 0 0 0 0 0 0 0 0 0 TRUE 0 0.0784878762458544 0.0430362315893363 0 0 0.862920766722843
"48468" "TRINITY_DN186802_c4_g2" 0 0.73725410432433 0 0.0172092900322231 0.388465097283154 0 0 0 0 0 0 0 0.49364733397521 0 0 0 0 0 0 0 0 0 0 0 0 1.51045562166176 0 0 0 0.0935601761623378 TRUE 0.190488081939951 0 0.082274555662535 0.267335966304017 0 0.744925232682405
"48469" "TRINITY_DN186802_c4_g3" 0 1.26723614181241 0 0 0 0.238786859587116 0 0 0 0 0 0 0 0 0 0 0 0 0 0 0 0 0 0 0 0 0 0.567545447643747 0 0 TRUE 0.251003833566588 0 0 0.0945909079406245 0 0.905787387191906
"48470" "TRINITY_DN186803_c2_g1" 0 0 0 0 0 0 0 0 0.112366523072563 0 0 0 0 0 0 0 0 0 0 0 0 0 0 0 0.62854031926276 0 0 0 0 0 TRUE 0 0.0187277538454272 0 0.104756719877127 0 0.955306557260972
"48471" "TRINITY_DN186803_c4_g1" 0 1.40762467556661 2.85039939677025 0 1.76171078436334 0 0.860764202628828 0 1.91303299995214 1.25459404303314 1.68840418839746 1.53754457196457 0 0 2.55213110825378 1.66493787744175 0 1.46362245685189 0 1.43616183931445 0 0.144046369616707 0.513995979367013 0 0 1.26303440583379 3.06935846322382 0 0.301002256032814 1.12300395405482 TRUE 1.00328914278337 1.20905666766269 0.946781907091238 0.959399846524208 0.349034031383028 0.326229899943176
"48472" "TRINITY_DN186804_c3_g1" 0 0 0 0 0 0 0 0 0 0 0 0 0 0 0 0 0 0 0.0384361816561079 0.987684677566761 0 0 0 0 0 0 0 0 0 0 TRUE 0 0 0 0 0.171020143203811 1
"48473" "TRINITY_DN186804_c5_g1" 0.147957881387101 0 0 0 0 0 0 0 1.18459768415576 0 0 0 0 0 0 0 3.17360718575717 0 0 0 0 0 0 0 0 0 0 0 0 0 TRUE 0.0246596468978502 0.197432947359293 0.528934530959528 0 0 0.895028315766107
"48474" "TRINITY_DN186804_c6_g1" 0 0 0 0 0 0 0 0 0 0 0 0 0 0 0 0 0 0 0 0 0 0 0 0 0.0894981508391026 0 0 0.289244285156642 0 0.7311832415722 TRUE 0 0 0 0.184987612927991 0 1
"48475" "TRINITY_DN186804_c7_g1" 0 0 0 0 0 0 0 0 0 0 0 0 0 0 0 0 0 0.411426245726465 0 0 0 0 0 0 0 0.451013242943973 0 0 0 0 TRUE 0 0 0.0685710409544108 0.0751688738239955 0 0.771943367427032
"48476" "TRINITY_DN186804_c7_g2" 0 0 0 0 0 0.446785562143122 0 0 0.0799753767205959 0 0 0 0 0 0 0 0 0.159629185821228 0 0 0 0 0 0 0 0 0 0 0 0 TRUE 0.0744642603571871 0.0133292294534326 0.026604864303538 0 0 0.865928656360056
"48477" "TRINITY_DN186805_c1_g1" 0 0 0 0 0 0 0.777367109450413 0 0 0 0 0 0 0 0.0854246562526777 0 0 0 0 0.610700062134764 0 2.99873708923515 0 0 0 0.0758748669751276 0 1.23204671335011 0.488515008957812 0.126972856257766 TRUE 0 0.129561184908402 0.0142374427087796 0.320568240923469 0.601572858561653 0.807019689331172
"48478" "TRINITY_DN186806_c0_g1" 0 0 0 0 0 0 0.694211607767891 0 0 0 1.72595923450919 1.74803179557241 0 0 0 0 0 0 0.434027674663597 1.96051171011902 0 0 2.33628338786443 1.151858816727 0 0.634128557525041 0 0 0 0 TRUE 0 0.694700439641582 0 0.10568809292084 0.980446931562343 0.795912326614404
"48479" "TRINITY_DN186806_c1_g1" 0 0 0 0 0 0 0 0 0 0 1.55532535898925 0.811471030529836 0 0 0 0 0 0 0.253384235800074 0 0 0.370722275148167 0.411426245726465 0.211635253327149 0 0 0 0 0 0.444667066841908 TRUE 0 0.394466064919847 0 0.0741111778069846 0.207861335000309 0.821294822366666
"48480" "TRINITY_DN186807_c1_g1" 0 0 0 0 2.93583687368403 0 0 0 0 0 0 0 0 0 0 0 0.171206827418142 0 0 0 0 0 0 0 0 0 0 0 0 0 TRUE 0.489306145614004 0 0.0285344712363571 0 0 0.98542095194791
"48481" "TRINITY_DN186807_c3_g4" 0 0 0 0 0.0989584800881688 0 0 0 0 0 0 0 0 0 0 0 0 0 0 0 0 0 0 0 0 0 0 0.411426245726465 0 0 TRUE 0.0164930800146948 0 0 0.0685710409544108 0 0.939868639205652
"48482" "TRINITY_DN186807_c4_g1" 1.4756037446846 0.0257375614136083 0 3.46806192378074 3.27768725373424 2.89801481906676 0 0 0 1.37795663381011 0 0.856786546288081 2.87558349722025 0 0 0 0 0 1.85359650620251 0 0 0 0 0 0.899948986189672 1.51399597936701 0.852797892818771 0 0 1.22465773412074 TRUE 1.85751755044666 0.372457196683032 0.479263916203376 0.748566765416032 0.308932751033752 0.743041374107461
"48483" "TRINITY_DN186808_c4_g1" 7.0830431287018 6.33204550222085 6.93477595577991 5.52766466150302 5.67434765410252 5.41606280086497 7.14018558950961 6.40716577336141 5.8482223100459 6.3185518477013 6.57739861421066 6.17652224654896 5.56120392076992 7.01299319600942 7.0373932047189 5.02356586209553 6.38820676120609 5.19120730223037 5.88156673981009 6.16331757895454 6.14486214291573 6.21435798074988 6.12963334320272 6.36416968208004 6.5069541444573 6.52429879684655 6.73489925781399 6.9865929673059 6.94081276402681 6.52694518304753 TRUE 6.16132328386218 6.41134106356297 6.03576170783837 6.70341718558301 6.14965124461883 0.0766620734448184
"48484" "TRINITY_DN186808_c4_g2" 4.28547620132635 3.71666172490717 3.94063660720115 3.96753753607086 4.20726817311203 4.17879430187179 4.3621893179518 4.31048554625018 3.8149605130157 4.64460619621121 4.47339729239044 4.75552855751322 4.15234569283519 3.81342207575953 4.21194668237118 4.0309539916356 4.55379054423047 4.38577613826941 4.63929005514716 4.68178656688861 4.08822641887221 4.99240589903165 4.57942154276352 4.99972946931679 4.79051141189419 4.29307614674767 4.18998265378357 4.01996872608975 4.24701604976735 4.01560461145512 TRUE 4.04939575741489 4.39352790388876 4.19137252085023 4.25935993328961 4.66347665866999 0.0943636394085915
"48485" "TRINITY_DN186808_c4_g3" 0 0 0 0 0 0 0 0 0 0 0 0 0 1.31846146516758 0 0 0 0 0.01292617444427 0 0 0 0 0 0 0 0 0 0 0 TRUE 0 0 0.219743577527931 0 0.00215436240737834 0.997549004126065
"48486" "TRINITY_DN186809_c0_g1" 0 0 0 2.3311319222172 0 0 0 0 0 0 0 0 0 0 0 2.58880456701555 0 0 0 0 0.62760683812965 0 0 0 0 1 0.987684677566761 1.49108345371826 0 0 TRUE 0.3885219870362 0 0.431467427835925 0.579794688547503 0.104601139688275 0.601328464703308
"48487" "TRINITY_DN186809_c1_g1" 3.62140722286775 4.04710209425467 3.41859476346754 2.67197266075006 3.08644410868531 3.88781767929055 3.60395267610591 2.47248777146274 1.71325590173097 1.04264433740849 1.52606881166759 0.429749850800216 0.189033824390017 0.964953052900799 1.56949109195872 3.81966818349646 3.45969390298324 4.32589006103978 1.15962918582123 0.289244285156642 3.06884275453526 2.60880924267552 1.44466706684191 0 1.58207422139633 0.625738061908648 0.791605724704552 0 5.95610313024108 1.88791513563813 TRUE 3.45555642155265 1.79802655819599 2.38812168612817 1.80723937898146 1.42853208917176 0.463044528358289
"48488" "TRINITY_DN186810_c0_g3" 0 1.14990966753492 0 0 0 0 0 0.726831217032493 2.98112198979431 0.0676387168753633 0 0.0229004021100788 0 3.28125313412649 0 0 0.807354922057604 0 0.540027269257507 3.53493313343241 0.566571640626761 0.375178479589612 0 0 1.29454723389551 2.05831649559082 0 0 0 1.98550043030488 TRUE 0.191651611255821 0.633082054302041 0.681434676030683 0.889727359965204 0.836118420484382 0.341852665359046
"48489" "TRINITY_DN186810_c1_g1" 0 0.200378797984026 0 0 0.210388864445403 0 0 0 0 0 0 0 0 2.22558342875685 0 0 1.12697285625777 0 0 0 0 0 0 0 0 0 0 0 0 0 TRUE 0.0684612770715715 0 0.55875938083577 0 0 0.969369070381794
"48490" "TRINITY_DN186810_c1_g2" 1.96125288405821 0 0 0 0.684369929013007 0.91456452349394 0 0.698662999885884 1.32423456227053 0 0 0 0.49364733397521 0.0894981508391026 0 0.442545456105304 0 0 0.444667066841908 0 0.733788168625182 0.0482361856528476 0 1.18650055764449 0.978195629681652 1.64200835725712 0 1.68616432606136 0 1.47040671081933 TRUE 0.593364556094192 0.337149593692736 0.170948490153269 0.962795837303244 0.402198663127405 0.609558629979305
"48491" "TRINITY_DN186810_c1_g3" 4.37913573128663 3.87862726234475 4.15704371014558 3.44691786486603 3.72421368675736 3.89878879711155 4.12779833836582 3.30873947034459 5.00692631677036 4.39917109381982 4.32660925100527 3.82832692641482 2.600269753509 4.29748491571057 2.70862869717498 3.48979980291652 2.58880456701555 2.67491255290801 4.18863829456139 4.4503534839162 4.33721155633391 3.38984210897583 4.25012784289194 4.69465736554709 5.584541653291 5.35233480531341 5.13619138628714 5.78044134262235 5.87838203533104 4.75526148573385 TRUE 3.91412117541865 4.16626189945345 3.05998338153911 5.4145254514298 4.21847177537106 0.290850215334822
"48492" "TRINITY_DN186810_c1_g4" 0 0 0 0 0 0 0 0 0.718087583960517 0 0 0 0 1.94410879910795 0 0 0 0 0 0 0 0 0 0 0 0 0 0 0 0 TRUE 0 0.119681263993419 0.324018133184659 0 0 0.9076585137249
"48493" "TRINITY_DN186811_c0_g1" 0 0 0 0 0.529071299829111 0 2.175684270731 0 3.12134701687844 0 0 0 0 0.578214165472454 0 0 0.867105729502655 0 0 0 0.390667685559667 0 2.18776774704603 0 0 0 0 0 0 0.732052073300289 TRUE 0.0881785499715185 0.882838547934907 0.240886649162518 0.122008678883382 0.429739238767615 0.75057355649983
"48494" "TRINITY_DN186812_c2_g6" 0 0 0 0 0 0 0 0 0 0 0 0 0 0 0 0 0 0 0 0 0 0.481298941547565 0.211635253327149 0 0 0 0 0 0 0 TRUE 0 0 0 0 0.115489032479119 1
"48495" "TRINITY_DN186813_c0_g1" 0 0 0 0 0 0 0.351628329102782 1.18966644665005 2.02041330254419 0 0 0 0 0.133563525741106 0 0 0 0 0 3.05814329251229 0.00432160595009347 0 0 0 0 1.8395565437543 0 0 0 0 TRUE 0 0.593618013049503 0.0222605876235176 0.306592757292383 0.510410816410398 0.646547045879355
"48496" "TRINITY_DN186813_c1_g1" 0 0 0 0 0.525066592078211 0 3.73042258435681 1.34141652447872 3.35994278507408 0 0 0 0.374065718222538 3.73096595186008 0 0 2.84358192315399 0 0.0356239097307212 5.02746372340858 3.49082681491283 2.600269753509 1.64800517981049 0 0 3.57555437330874 0 0 3.98504496225347 4.22928027905873 TRUE 0.0875110986797018 1.40529698231827 1.15810226553943 1.96497993577016 2.1336982302286 0.459167864401681
"48497" "TRINITY_DN186813_c1_g2" 0 0 0 0 0 0 0 0 0 0 0 0 0 0 0 0 0 0 0 0 0 0 0 0 0.880489626687819 0 0.150559676575381 0 0.0482361856528476 0.0384361816561079 TRUE 0 0 0 0.186286945095359 0 1
"48498" "TRINITY_DN186813_c1_g3" 0 0 0 0 0 0 0 0 1.72246602447109 0 0 0 0 0.636914580355878 0 0 0.567545447643747 0 0 1.89569039046369 0 0 0 0 0 0 0 0 0 0 TRUE 0 0.287077670745182 0.200743337999937 0 0.315948398410614 0.614002625745918
"48499" "TRINITY_DN186814_c0_g1" 0 0 0 0 0 0 0 0.117695042669755 0 0 0.390667685559667 0 0 0 0 0 0 0 0 0 0 0 0 0 0 0 0 0 0 0 TRUE 0 0.0847271213715703 0 0 0 1
"48500" "TRINITY_DN186814_c1_g1" 0 0 0 0 0 0 0 0 0 0 0 0 0 0 0 0 0 0 0 0 0 0 1.18269229751619 0 2.98203526135794 1.40381306161659 0.478195257939166 0 1.64570165857883 1.87105507508663 TRUE 0 0 0 1.39680005242986 0.197115382919365 0.964720186225569
"48501" "TRINITY_DN186814_c1_g3" 0 0 0 0 0.750177705593057 0 0 0 0.0412429822318813 0 0 0 0 1.46571331959596 0 0 0 0 0 0 0 0 0 0 0 0 0 0 0 0 TRUE 0.125029617598843 0.00687383037198022 0.244285553265994 0 0 0.865011002280599
"48502" "TRINITY_DN186814_c1_g4" 0 0.416839741912829 0 0 0.0745054363636298 0 0 0.352758525040637 0.0676387168753633 0 0 0 0 2.03562390973072 0 0 0.500802053057158 0 0 0 1.02361021518265 0 0 0 0 0 0 0 0 0 TRUE 0.0818908630460765 0.070066206986 0.422737660464646 0 0.170601702530441 0.809244123052592
"48503" "TRINITY_DN186814_c1_g6" 0 0 0 1.74931972457408 0 0 0 0 0 0 0 0 0 0 0 0.29983076182237 0 0 0 0 0 0 0 0 0 0 0 0 0 0 TRUE 0.291553287429013 0 0.0499717936370617 0 0 0.957150377142267
"48504" "TRINITY_DN186814_c1_g7" 2.32739994609742 2.41467678042689 2.42492208821069 1.21101219348551 1.75232042845967 1.52707033551266 3.27247116144188 2.98458935036246 4.27709208250431 3.91733627274399 3.48091134604775 4.07236309531941 0 0 0 0 0 0 0.0143552929770701 0 1.9038095585787 2.05623668498427 1.45154083301783 1.25580283660272 0 0 0 0 0 0 TRUE 1.94290029536547 3.6674605514033 0 0 1.11362420102676 0.791645714142535
"48505" "TRINITY_DN186815_c2_g1" 0 0 0 0 0.830255324167683 0.0867837661420667 0 0.457331625485014 0 0 0.178873958169795 0 0.669026765509631 0 0 1.09828479572342 0 0 0.0398402645317911 0 0 0.643394453479892 0 0.381837083906047 0 0 0 0 0 0 TRUE 0.152839848384958 0.106034263942468 0.294551926872176 0 0.177511966986288 0.629618719568681
"48506" "TRINITY_DN186815_c3_g1" 0 0 0 0 0 0 0 0 0 0 0 0.779049552837459 0 0 0 0 0 0 0.656267534794289 2.19093085956261 1.82415684372883 1.52707033551266 0 0 0.259423152281415 1.21288056634438 0.807354922057604 0 0 0.0881415968690176 TRUE 0 0.129841592139576 0 0.394633372925404 1.03307092893307 0.873078665177751
"48507" "TRINITY_DN186815_c4_g2" 0 0 0 0 0.707524790899608 0 0 0 0 0 0 0 0 0 0 0 0.938097561074093 0 0 0 0 0 0 0 0 0 0 0 0 0 TRUE 0.117920798483268 0 0.156349593512349 0 0 0.811446905882179
"48508" "TRINITY_DN186815_c5_g1" 1.01364091066939 1.51803149260217 0.345964030342872 0.393965275660243 1.84438565300257 1.07176266930009 1.33628338786443 1.99747307197096 3.022545364569 1.26783539209762 2.05554274796229 1.65809720535137 0 0 0 0 0.302172799740752 0 0 0 0 0 0 0 0 0 0 0 0 0 TRUE 1.03129167192956 1.88962952830261 0.0503621332901254 0 0 0.856896049064272
"48509" "TRINITY_DN186815_c6_g1" 0 0 0 0 0 0 0 0 0 0 0 0 0 0 0 0 0 0.857582955384148 0 0 0.0157829972409275 0 0 0 0 0 0.124328135002202 0 0 0 TRUE 0 0 0.142930492564025 0.0207213558337003 0.00263049954015458 0.959155224761794
"48510" "TRINITY_DN186815_c7_g1" 0 0 0 0 0 0 0 0 0 0 0 0.6535186707536 0 0 0 0 0 0 0 0 0 0 0 0 0 0 0 0 0 0.0384361816561079 TRUE 0 0.108919778458933 0 0.00640603027601799 0 0.985296448526947
"48511" "TRINITY_DN186816_c0_g1" 0 0 0 0 0 0 4.19282540355239 3.86898301674333 1.298071734934 3.81670209431686 3.46636609325575 2.31875066934634 0 0 0 0 0 0 0 0 0 0.553851968181126 0 0 0 0 0 0 0 0 TRUE 0 3.16028316869144 0 0 0.0923086613635209 0.992697753932463
"48512" "TRINITY_DN186816_c0_g2" 0 0 0 0 0 0 4.48665002302106 4.42398147761655 0.684369929013007 3.59931779369823 3.63436093169658 1.94897455427977 0 0 0 0 0 0 0 0 0 0 0 0 0 0 0 0 0 0 TRUE 0 3.12960911822087 0 0 0 1
"48513" "TRINITY_DN186816_c0_g3" 0 0 0 0 0 0 1.57531233068744 0.686164326061359 0.897627674279551 3.41440618208775 1.2097652659741 0.626672752605993 0 0 0 0 0 0 0 0 0 0 0 0 0 0 0 0 0 0.222804561045261 TRUE 0 1.40165808861603 0 0.0371340935075435 0 0.993376756106011
"48514" "TRINITY_DN186817_c12_g1" 0 0 0 0 0 0 0 0.371837617330421 0 0 0 0 0 0 0 0.0976107966264223 0 0 0 0 0 0 0 0 0 0 0 0 1.63040547148232 0 TRUE 0 0.0619729362217368 0.0162684661044037 0.271734245247054 0 0.92801661577932
"48515" "TRINITY_DN186817_c12_g2" 0 0 0 0 0 0 0 0 0 0 0 0 0 0 0 0.222804561045261 0 0 0 0 0 0 0 0 0 0 0 0 1.0962618530584 0 TRUE 0 0 0.0371340935075435 0.182710308843067 0 0.949189931122827
"48516" "TRINITY_DN186817_c12_g3" 0 0 0 0 0 0 0.776525151421912 0.590721770009841 0 0 0 0 0 0 0 0 0 0 0 0.291603558030565 0 0.00288250853312137 0 0 0 0 0 0 0 0 TRUE 0 0.227874486905292 0 0 0.0490810110939477 0.946153459563963
"48517" "TRINITY_DN186817_c13_g1" 0 0 0 0 0 0 0 0 0 0 0 2.00575926928868 0 0 0 0 0 0 0 0 0 0 0 3.5823151323163 0 0 0 0 0 0 TRUE 0 0.334293211548114 0 0 0.597052522052717 0.860023532603637
"48518" "TRINITY_DN186817_c8_g1" 0 0 0 0 0 0 0 0 0 0 0 0 0 0 1.00504061670053 0 0 0 0 0 0 0 0 0 0 0 1.21101219348551 0 0 0 TRUE 0 0 0.167506769450088 0.201835365580919 0 0.792520541472039
"48519" "TRINITY_DN186818_c4_g1" 0.250961573533219 0 0.340277404766254 0 0 0 0 0 0 0 0 0 0 0 0 0 0 0 0 0 0 0 0 0 0 0 0 0 0 0 TRUE 0.0985398297165788 0 0 0 0 1
"48520" "TRINITY_DN186818_c4_g2" 0 0 0.01292617444427 0 0 0 0 0 0 0 0 0 0 0.656267534794289 0.438292851579147 0 0 0 0 0 0.68885174386588 0 0 0 0 0 0 0 0.762136169901112 0 TRUE 0.00215436240737834 0 0.182426731062239 0.127022694983519 0.114808623977647 0.665638802016764
"48521" "TRINITY_DN186818_c5_g1" 0 0 1.18903382439002 0 0 0 0 0 0 0 0 0 0 0 0.918386234446348 0 0 0 0 0.0607391578576785 0 0 0 0 0 0 0 1.21101219348551 1.81188199621867 0 TRUE 0.198172304065003 0 0.153064372407725 0.50381569828403 0.0101231929762798 0.820688462725665
"48522" "TRINITY_DN186818_c5_g2" 0 0 0 0 0 0 0 0 0 0 0 0 0 0 0 0 0 0 0 0 0.784922701562861 0 0 0.915329676013009 0 0 0 0 0 0 TRUE 0 0 0 0 0.283375396262645 1
"48523" "TRINITY_DN186819_c0_g1" 0.227741075839128 0 0 0 0 0 0 0 0 0 0 0 0 2.06453799798195 0 0 0 0 0 0 0 0 0 0 0 0 0 0 0 0 TRUE 0.037956845973188 0 0.344089666330325 0 0 0.972422271222213
"48524" "TRINITY_DN186819_c1_g1" 0 0 0 0 0 0 0 0 0 0 0 0 0 0 0 0 0 0 0 0 0 0 0 0 0 2.04299446361841 0 0 0.758729568457863 0 TRUE 0 0 0 0.466954005346046 0 1
"48525" "TRINITY_DN186819_c1_g2" 0 0 0 0 0 0 0 0 0 0 0 0 0 0 0 0 0 0 0 0 0 0 0 0 0 2.16285452819051 0 0 0.112366523072563 0 TRUE 0 0 0 0.379203508543846 0 1
"48526" "TRINITY_DN186819_c1_g4" 0 0 0 0 0 0 0 0 2.39780296186249 0 0 0 0 0 0 0 0 0 0 0 0 0 0 0 0 2.44307615136267 0 0 0 0.797428082152313 TRUE 0 0.399633826977082 0 0.540084038919164 0 0.815013128430511
"48527" "TRINITY_DN186820_c0_g1" 0 0 0 0 0 0 0 0 0 0 1.27857955045842 0 0 0 0 0 0 0 0 0 0 0 1.03703073094497 0 0 0.487486349348536 0 0 0 1.53007074222508 TRUE 0 0.213096591743071 0 0.33625951526227 0.172838455157495 0.713067564348662
"48528" "TRINITY_DN186820_c0_g2" 0 0 0 0 0 0 0 0 1.08338358771008 0 0.361768359419153 0 0 0 0 0 0 0 0 0 0 0 0 0 0 0 0 0 0 0 TRUE 0 0.240858657854873 0 0 0 1
"48529" "TRINITY_DN186820_c0_g5" 0 0 0 0 0 1.14925936549962 1.28036248997378 0 0 0 0 0 0 0 0 0 0 0 0 0 0 0 0 0 0 0 0 0 0 0 TRUE 0.19154322758327 0.213393748328963 0 0 0 0.775598829530854
"48530" "TRINITY_DN186821_c3_g2" 0 0.104336659814736 0 0 0.583037623796664 0 0 0 0 0 0 0 0 0 0 0 0 0 0 0 0 0 0 0 0 0 0 0 0 0 TRUE 0.1145623806019 0 0 0 0 1
"48531" "TRINITY_DN186821_c4_g1" 0 0 0 0.444667066841908 1.28924428515664 0.955312803444705 0 0 0 0 0 0 0 0 0 0 0 0.804053558967353 1.30041662783687 0 0 0 0 0 0 0 0 0 0 0 TRUE 0.448204025907209 0 0.134008926494559 0 0.216736104639479 0.804360843020043
"48532" "TRINITY_DN186821_c4_g2" 0 0 0.59741198755465 0.887525270741587 0 0 0 0 0 0 0 0.498761465671852 0.0454429707611671 0 0 0 0 0.6915341649192 0 0 0 0 0 0 0 0 0 0 0 0 TRUE 0.247489543049373 0.0831269109453087 0.122829522613395 0 0 0.791954408435737
"48533" "TRINITY_DN186822_c1_g1" 0 0 0 0 0 0 0 0 0 0 0.343692069179019 0 1.57094860517333 0 0 0 0.660837367696284 0 0 0 0 0 0.0398402645317911 0 0.542010355536609 0 0 0 2.19440229193857 0 TRUE 0 0.0572820115298365 0.371964328811602 0.456068774579197 0.00664004408863185 0.761063238306409
"48534" "TRINITY_DN186823_c2_g1" 1.06281249240502 2.80384697272215 1.81147103052984 3.18792606748963 2.63273352595054 2.87656605875172 1.81475548280987 1.90689059560852 1.85119933859329 2.36625226369956 2.25791579132422 2.42948206517701 3.06436554026363 3.16317666619361 2.04054179386285 2.08031656036671 3.72977027309887 3.51386968750884 2.11835972595306 2.75467375373121 1.46571331959596 2.91207497146824 2.03068920407114 2.68885174386588 2.61870851231379 2.96051171011902 2.66083736769628 2.76064677145215 2.2060180040209 2.625504294584 TRUE 2.39589269130815 2.10441592286875 2.93200675354909 2.63870444336436 2.32839378644758 0.192753663294867
"48535" "TRINITY_DN186823_c3_g1" 0 0 0 0 0 0.847195186589395 0 0 0 0 0 0 0.525066592078211 0 0 0.449957483628003 0 0 0 0 0 0 0 0 0 0 0 0 0 0 TRUE 0.141199197764899 0 0.162504012617702 0 0 0.78277582890049
"48536" "TRINITY_DN186823_c3_g3" 0 0 0 0 0 0 0 0 1.23695175858808 0 0.390667685559667 0 0 0 0 0 0 0 0 0 0 0 0.0510240030244669 0 0 0 0 0 0 0 TRUE 0 0.271269907357958 0 0 0.00850400050407781 0.992162786699322
"48537" "TRINITY_DN186823_c3_g4" 0 0 0 0 0 0 0 0 1.5859239769586 0 0.538041453333664 0 0 0 0 0 0 0 0 0 0 0 1.16221003631431 0 0 0 0 0 0 0 TRUE 0 0.353994238382044 0 0 0.193701672719051 0.863202806912636
"48538" "TRINITY_DN186824_c2_g1" 0 0 0 0 0 0 0 0 0 0 0 0 0 0 0.258217389536018 0.409255146684838 0 0 0 0 0 0 0 0 0 0 0 0 0 0 TRUE 0 0 0.111245422703476 0 0 1
"48539" "TRINITY_DN186824_c3_g2" 0 0 0 0 0 0 0 0 0 0 0 0 0 0 0 0.01292617444427 0 0 0 0 0 0 0 0.150559676575381 0 0 0 0 0 0 TRUE 0 0 0.00215436240737834 0 0.0250932794292302 0.978536460195904
"48540" "TRINITY_DN186824_c4_g1" 0 0.237563718317676 0 2.14404636961671 0 0.390667685559667 0 0 2.40680874847866 0 0 0.215367972203479 0 0 0 1.55826763405574 0.711935356978922 0.960511710119024 1.37072227514817 0.351628329102782 0.534061602421118 0 0 1.38183708390605 0 0 0 0 0 0.0440443327060212 TRUE 0.462046295582342 0.437029453447023 0.53845245019228 0.0073407221176702 0.606374881763019 0.404300472861608
"48541" "TRINITY_DN186824_c4_g2" 0 0 0 0 0 0 0 0 0 0 0 0 0 0 0 0.584000383285773 0 0 0.216610068742442 0 0 0 0 0 0 0 0 0 0 0 TRUE 0 0 0.0973333972142954 0 0.0361016781237403 0.907273147868618
"48542" "TRINITY_DN186824_c4_g3" 0 0 0 0 0 0 0 0 1.04264433740849 0 0 0 0 0 0 0.102993993323326 0 0 0 0 0 0 0 0.751035176667862 0 0 0 0 0 0 TRUE 0 0.173774056234749 0.0171656655538876 0 0.125172529444644 0.795225193445665
"48543" "TRINITY_DN186824_c4_g6" 0 0 0 0 0 0 0 0 2.83207985267166 0 0 0.509949146304311 0 0 0 0 0 0 0 0 0 0 0 0 0 0 0 0 0 0 TRUE 0 0.557004833162662 0 0 0 1
"48544" "TRINITY_DN186825_c8_g1" 1.47144761637739 0 0 0 0 0 0 0 0 0.796597754048306 0 0 0.953078952612507 0 0 0 0 0.376290383337052 0 0 0 0 0 1.43562859405209 0 0 0 1.93847399813843 1.44042072075677 0 TRUE 0.245241269396232 0.132766292341384 0.221561555991593 0.563149119815866 0.239271432342015 0.627611710400302
"48545" "TRINITY_DN186825_c8_g3" 0 0 0 0 0.171206827418142 0 0 0 0 0 0 0 0 0 0 0 0 0 0 0 0.420078115979374 0 0 0 0 0 0 0 0 0 TRUE 0.0285344712363571 0 0 0 0.0700130193298957 0.89811012469729
"48546" "TRINITY_DN186825_c8_g5" 0 0 0 0 0 0 0 0 0.446785562143122 0 0 0 0 0 0.890641243963444 0 0 0 0 0 0 0 0 0 0 0 0.340277404766254 0 0 0 TRUE 0 0.0744642603571871 0.148440207327241 0.0567129007943757 0 0.779074073808084
"48547" "TRINITY_DN186826_c1_g1" 0 0 0 0 0 0 0.0200576523412535 1.28095631383106 0 0 1.16156525639703 0 0 0 0 0 0 0 0 0 0 0 0 0 0 0 0.504874589398464 0 0 0 TRUE 0 0.410429870428224 0 0.0841457648997441 0 0.948745345452105
"48548" "TRINITY_DN186826_c1_g2" 0 0 0 0 0 0 0 0.455228571117139 0 0 2.78282789207489 0 0 0 0 0 0 0 0 0 0 0 0 0 0 0 0 0 0 0 TRUE 0 0.539676077198672 0 0 0 1
"48549" "TRINITY_DN186827_c1_g1" 0 0 0 0 0 0 0 0 0 0 0 0 0.382943869568991 0 0.754459973625479 0 0 0 0 0 0 0 0 0 0 0 0 0 0 0 TRUE 0 0 0.189567307199078 0 0 1
"48550" "TRINITY_DN186827_c5_g4" 0.340277404766254 0 0 0 0 0.0510240030244669 0 0 0 0 0 0 0 1.17312743348066 0 0 0 0 0 0 0 0 0 0 0 0 0 0 0 0 TRUE 0.0652169012984535 0 0.195521238913443 0 0 0.916611487247013
"48551" "TRINITY_DN186827_c6_g1" 0 0 0 0 0 0 0 0 0 0 0 0 0 0 0 0 0.529071299829111 1.12829340100982 0 0 0 0 0 0 0 0 0 0 0 0 TRUE 0 0 0.276227450139821 0 0 1
"48552" "TRINITY_DN186828_c0_g1" 0 0 0 0 0 0 0.9061209529971 0.741574847418796 0.946356571633634 0.600269753509005 1.10701824988212 0.584962500721156 0 0 0 0 0 0.863145542989399 1.35895882583233 1.55139296802745 0.497740088609093 0.908428650168787 0.329984649758421 0.832687516439532 1.86868676532214 2.22373144513811 2.46962553850123 1.86591881455221 1.14012422390907 2.56413424345824 TRUE 0 0.814383812693635 0.143857590498233 2.02203683848017 0.913198783139269 0.76861942488919
"48553" "TRINITY_DN186828_c0_g3" 0 0 0 0 0 0 0 0 0 0 0 0 0 0 0 0 0 0 0 0 0 0 0 0 0 0 0 0.739848102699327 0 1.4594316186373 TRUE 0 0 0 0.366546620222771 0 1
"48554" "TRINITY_DN186829_c5_g1" 0 0.306845500314283 0 0 0 0 0 0 0 0 0 0 0 0 0 0 0.334568275666133 0 0 0 0 0 0 0 0 0 0 0 0 0 TRUE 0.0511409167190471 0 0.0557613792776888 0 0 0.770715334782305
"48555" "TRINITY_DN186829_c6_g4" 0 0 0 0 0 0 0 0 0 0 0 0 0 0 0 0.58880456701555 1.23327453899093 0 0 0 0 0 0 0 0 0 0 0 0 0 TRUE 0 0 0.303679851001081 0 0 1
"48556" "TRINITY_DN186829_c6_g8" 0 0 0 0 0 0 0 0 0 0 0 0.197865391353738 0 0 0 0 0 0.359521170427595 0 0 0 0 0 0 0 0 0 0 0 0 TRUE 0 0.032977565225623 0.0599201950712659 0 0 0.862410472853095
"48557" "TRINITY_DN186830_c4_g2" 0 0 0 0 0 0 0 0 0.141432790929296 0 0 0 0 0 0 0 0 0 0 0.0538064436957938 0 0 0 0 0 0.57918014812715 0 0 0 0 TRUE 0 0.0235721318215493 0 0.0965300246878583 0.00896774061596564 0.91572603305879
"48558" "TRINITY_DN186830_c5_g2" 0 0 0 0 0 0 0 0 1.45890690685087 0 0 0 0 0 0 0 0 0 0 0 0 0 0 0 0 0 0 0 0 0.389566811762726 TRUE 0 0.243151151141811 0 0.0649278019604543 0 0.933243373868928
"48559" "TRINITY_DN186830_c6_g1" 0 0 0 0 0 0 0 0 2.12101540096137 0 0 0 0 0 0 0 0 0 0 0.853596506202512 0.284514133244245 0 0 0 0 0 0 0 0 0 TRUE 0 0.353502566826894 0 0 0.18968510657446 0.865853091055951
"48560" "TRINITY_DN186831_c0_g1" 0.386259141133346 0.00719550140420377 0 1.03562390973072 0 0 2.12465899041952 1.64892555945312 0 1.22589186169034 1.45838200415601 0.960511710119024 0.0229004021100788 0.620117165028684 0 0 0 0 0.668119124686432 1.33399611819645 0 0.265436896049098 1.06350294230616 0 0 0.423309237242387 0 0 0 0 TRUE 0.238179758711379 1.236395020973 0.107169594523127 0.0705515395403978 0.555175846873023 0.803647555357405
"48561" "TRINITY_DN186831_c0_g3" 0 0 0 0 0 0 0 0 0 0 0 0 0 0 0 0 0 0 0 0 0.31034012061215 0.58014548442338 0 0 0 0 0 0 0 0 TRUE 0 0 0 0 0.148414267505922 1
"48562" "TRINITY_DN186832_c0_g1" 0 0 0 0 0 0 0 0 0 0 0 0 2.27768725373424 0 0 0 0 0 0 0 0 0 0 0 2.6667565918848 2.96974912828866 0 0.181420640280142 0 1.85239842028655 TRUE 0 0 0.37961454228904 1.27838746345669 0 0.925763011383383
"48563" "TRINITY_DN186832_c0_g3" 0 0 0 0 0 0 0 0 0 0 0 0 0 0 0 0 0 0 0 0 0 0 0 0 4.16196827761397 4.58032641309125 2.75872956845786 2.67626740826589 0 0.637842060324105 TRUE 0 0 0 2.46918895462551 0 1
"48564" "TRINITY_DN186833_c1_g2" 0 0 0 0 0 0 0 0 0 0 0 0 0 0 0 0 0 0 0.505890929729957 0 0 0.0976107966264223 0 0 0 0 0 0 0 0 TRUE 0 0 0 0 0.100583621059397 1
"48565" "TRINITY_DN186833_c2_g1" 2.86532499069493 4.04185624261982 3.29234004027684 2.33885223914518 3.85339689429754 3.28894910458459 4.74405342774388 4.88454908146871 6.13251515256655 5.29454723389552 5.11349214668962 4.8862574817303 0 0 0 0 0 0 3.67807190511264 3.74878322721157 0.977463111239467 2.57603833676208 1.58736499093646 2.47456583453847 4.30129498100914 5.53265982363205 6.11428372606685 3.77420723002214 4.01042180548651 5.13220666247474 TRUE 3.28011991860315 5.17590242068243 0 4.81084570478191 2.50704790096678 0.488107934473265
"48566" "TRINITY_DN186833_c2_g2" 0 0 0 0 0 0 0 1.66448284036468 0 0 0 0 0 0 0 0 0 0 0 0 0 0 0 0 0 0 0 0 0 0.794935662803536 TRUE 0 0.277413806727447 0 0.132489277133923 0 0.8806032054633
"48567" "TRINITY_DN186835_c0_g1" 1.68481873755322 2.14502524223657 0 4.75296262523898 1.6177686458044 0 0 4.59478738657447 0 5.93522399406003 5.87211462110404 0 0 0 0 1.26483664846778 0 0 0 4.16655477955717 0 5.90110824301451 4.88786640828726 0 0 3.33227828305693 0 3.39341620047154 2.51525829027167 0 TRUE 1.70009587513886 2.73368766695642 0.210806108077963 1.54015879563336 2.49258823847649 0.456444028960331
"48568" "TRINITY_DN186835_c0_g2" 0 0 0 3.21862619758779 0.990591872587583 0 0 0 0 0 0 0 0 0 0 0 0 0 0 0 0 0 0 0 0 0 0 0 0 0 TRUE 0.701536345029228 0 0 0 0 1
"48569" "TRINITY_DN186836_c0_g3" 0 0 0 0 0 0 0 0 0 0 0 0 0 0 0 0 0 0 0 0.0565835283663675 0 0 0 0 0 0 0 0 0 0.00863030514344006 TRUE 0 0 0 0.00143838419057334 0.00943058806106125 0.961869180870268
"48570" "TRINITY_DN186836_c0_g5" 0 0 0 0 0 0 0 0 0 0.167357927738514 0.349365277594213 0 0 0 0 0 0 0 0 0 0 0 0 0 0 0 0 0 0 0 TRUE 0 0.0861205342221213 0 0 0 1
"48571" "TRINITY_DN186836_c1_g1" 0 0 0 0 0 0 0.526068811667588 0.0854246562526777 0 0 0 0 0 0 0.520045024039818 0.0976107966264223 0 0 0.849599011151452 0 0 0 1.16156525639703 0 0 0 1.14274017211608 0 0.606915941825205 0 TRUE 0 0.101915577986711 0.102942636777707 0.291609352323548 0.335194044591414 0.629716297843883
"48572" "TRINITY_DN186837_c0_g1" 0 0 0 0 0 0 0.506906554580693 0 0 0 0 0 0 0 0 0 0 0 0 0 0 0 0 0 0.108357178090419 0 0 0 0 0.0827025893302493 TRUE 0 0.0844844257634489 0 0.0318432945701113 0 0.905771702055268
"48573" "TRINITY_DN186838_c2_g4" 0 0 0 0 0.565597175854225 0 0 0 0 0 0 0 0 0 0 0 0 0 0 0 0 0 0 0 0 0.773996325111173 0 0 0 0 TRUE 0.0942661959757042 0 0 0.128999387518529 0 0.817312706306136
"48574" "TRINITY_DN186838_c2_g5" 0 0 0 0.0799753767205959 0 0 0 0 0 0.227741075839128 0 0 0 0 0 0 0 0 0 0 0 0 0 0 0 0 0 0 0 0 TRUE 0.0133292294534326 0.037956845973188 0 0 0 0.912208001536481
"48575" "TRINITY_DN186839_c0_g1" 0 3.83723685462925 0 5.70467833824866 4.80802458930872 4.9728764251071 1.05588975819628 1.67716993881825 0 2.70354371973382 2.72987901212594 0 0.181420640280142 3.62900683342718 0 6.27347859100278 0 0 3.42129063464513 4.63436093169658 0 4.79009431238902 4.29219277390189 0 3.34922371893827 1.4494293141032 0 2.05727696507325 0 0 TRUE 3.22046936788229 1.36108040481238 1.68065101078502 1.14265499968579 2.8563231087721 0.453440731786474
"48576" "TRINITY_DN186839_c1_g2" 0 0 0 0 0 0 0 0 0 0 0 0 0 0 0 0 0 0 0 0 0 0 0 0 0 1.55434326566276 0.244887059123534 0 0 0 TRUE 0 0 0 0.299871720797716 0 1
"48577" "TRINITY_DN186839_c1_g4" 0 0 0 0 0 0 0 0 0 1.51601514700366 0 0 0 0 0 0 0 0 1.2424500736777 0 0 0 1.13881446890228 0.603121869839996 0 0 0 0 0 0.640620928035698 TRUE 0 0.252669191167277 0 0.106770154672616 0.49739773540333 0.819340077237972
"48578" "TRINITY_DN186840_c14_g1" 0 0 0 0 0 0.070389327891398 0 0 0 0 0 0 0 0 0 0 0 0 0 0 0 0 0 0 0 0 0 0 1.80570518483851 0 TRUE 0.0117315546485663 0 0 0.300950864139752 0 0.990254592986383
"48579" "TRINITY_DN186840_c4_g1" 0 0 0 0.508935661864395 0.611644543373662 1.49825086752783 0.841570637395517 0 2.1073530984483 0 0.959770155211467 0 0 0.277389698810864 0 2.20288783347014 0.471967787661516 2.24305970607253 0 0 0 0.957543200757105 0.981852653289741 0 1.18396283484259 0 0 0 0 0.663572335417523 TRUE 0.43647184546098 0.651448981842547 0.865884171002508 0.307922528376686 0.323232642341141 0.503664561730285
"48580" "TRINITY_DN186840_c5_g1" 0 0 0 0.996388746447621 0 0.903038270112912 0 0 0 0 0 0 0.11503324294624 0 0 0 0 0.237563718317676 0 0 0 0 0 0 0 0 0 0 0 0.868686765322135 TRUE 0.316571169426756 0 0.0587661602106526 0.144781127553689 0 0.839256297302023
"48581" "TRINITY_DN186840_c6_g1" 3.84538968605923 0 4.12730310578213 4.84172158112846 0 0 0.278579550458423 0 0 0 0 0 3.56839698991614 0 0.699551632523089 0 0 0 0 0 0 0 0 0 1.11236652307256 0 0 0 0 0 TRUE 2.1357357288283 0.0464299250764039 0.711324770406538 0.185394420512094 0 0.889599038019505
"48582" "TRINITY_DN186840_c8_g1" 0 0 0 0 0 0 0 0 0.171206827418142 0 0 0 0 0 0 0 0 0 0 0 0 0 0.269033146455237 0 0.0285691521967709 0 0 0 0 0 TRUE 0 0.0285344712363571 0 0.00476152536612849 0.0448388577425395 0.814357466498879
"48583" "TRINITY_DN186840_c8_g3" 0 0 0 0 0 0 0 0 0.070389327891398 0 0 0 0 0 0 0 0 0.879705766282288 0 0 0 0 0 0 0 0 0 0 0 0 TRUE 0 0.0117315546485663 0.146617627713715 0 0 0.979996343496511
"48584" "TRINITY_DN186840_c9_g1" 0 2.09828479572342 0 1.00288250853312 0.557777671394926 0.562669826102702 3.20820508950445 2.67694435910691 1.25942315228141 3.72290313856045 3.49633451341711 3.38708677001591 2.73443866613717 0 0 2.20351441113076 0.645240512645265 1.24914190328035 3.73346280984743 2.17440641852975 2.68907546954531 3.4931349223055 4.19975085671584 3.50296701931903 3.27396339889483 3.08593447251603 3.25353551719705 0.144046369616707 1.59167941693574 3.76171078436334 TRUE 0.703602466959029 2.95848283714771 1.13872258219892 2.51847832658728 3.29879958271048 0.445306843491306
"48585" "TRINITY_DN186841_c0_g1" 0 0 0 0 0 0 2.64154602908752 1.93432777831537 2.2901294646757 2.66493787744175 2.85937327003899 2.86750115092239 3.62935662007961 1.39615948907315 3.9976537136842 3.24321207392828 3.41913434086173 3.23893967935749 4.93607252730682 3.99086412200639 6.99299496685181 5.17204740719801 6.56567332962135 5.86834106175912 4.93399745317577 3.24503923411876 4.2677604994228 3.47339729239044 2.66106547980695 3.24305970607253 TRUE 0 2.54296926174696 3.15407598616408 3.63738661083121 5.58766556912392 0.582364417516232
"48586" "TRINITY_DN186842_c0_g1" 0 0 0 0 0 0 0 0 0.441483479582645 0.528071164578735 0 0 0 0 0 0 0 0 0 0 0 0 0 0 0 0 0 0 0 0 TRUE 0 0.161592440693563 0 0 0 1
"48587" "TRINITY_DN186842_c0_g2" 0 0 0 0 0 0 0.760433874670112 0 2.16639409625346 0.0426443374084937 1.42223300068305 0.219091058246197 0.283329168051641 0 0 0 0 0 2.09761079662642 0 0 1.22465773412074 0 0 1.47196778766152 0 0 0 0 0 TRUE 0 0.768466061210218 0.0472215280086069 0.245327964610253 0.553711421791193 0.724691513026184
"48588" "TRINITY_DN186843_c2_g4" 0 0 1.30100225603281 0 0 0 0 0 0 0 0 0 0 0 0 0.434027674663597 0 0.654435540845399 0 0 0 0 0 0 0 0 0 0 0 0 TRUE 0.216833709338802 0 0.181410535918166 0 0 0.790841405066414
"48589" "TRINITY_DN186843_c3_g1" 0 1.78993786898019 0 0 0 0 0 0 0 0.965691949224705 0 0.58207422139633 0 0.504874589398464 0 1.36401205355861 0 1.41359408240918 0 0 0 0 0 0 0 0.11503324294624 0 0 0 0 TRUE 0.298322978163366 0.257961028436839 0.547080120894376 0.0191722071577067 0 0.737032935497114
"48590" "TRINITY_DN186843_c3_g2" 0 0 0 0 0.389566811762726 0 0 0 0 0 0 0 0 0 2.11169907219742 0 0 0 0 0 0 0 0 0 0 0 0 0 0 0 TRUE 0.0649278019604543 0 0.351949845366237 0 0 0.953879932882986
"48591" "TRINITY_DN186843_c3_g7" 0 0 0 0 0 0 0 0 0 0 0.757876659747896 0 0 0 0.909965066757969 0 0 0 0 0 0 0 0 0 0 0 0 0 0 0 TRUE 0 0.126312776624649 0.151660844459661 0 0 0.791784133415125
"48592" "TRINITY_DN186844_c0_g1" 0 0 0 0 0 0 0 0 0 0 0 0 0 0 0 0 0 0 1.35106289894039 0.563646269484064 0 1.44095219802964 0 0 1.83511561525822 1.55188510347172 0.874206785877799 0 0 1.64293256935849 TRUE 0 0 0 0.984023345661038 0.559276894409014 0.857910664194326
"48593" "TRINITY_DN186844_c0_g2" 0 0 0 0 0 0 1.29983076182237 0.781569544815974 0 0.070389327891398 0 0.438292851579147 0.385154896884344 0 0 0 0 0 3.61800366984025 3.00952633339464 0 1.90342396588874 1.50029217673417 1.27500704749987 4.42102127410647 5.24667410237446 3.88966822508196 2.87105507508663 1.90149445504757 4.63853727921519 TRUE 0 0.431680414351482 0.0641924828140573 3.82807506848538 1.88437553222628 0.844553177066249
"48594" "TRINITY_DN186845_c11_g1" 0 0 0 0 1.202260983562 0 0 0 0.175045486110914 0.167357927738514 0 0.784922701562861 0.706641057309408 0 0 0 0 0 0.258217389536018 0 0 0 0 0 0 0 0 0 0.215367972203479 0 TRUE 0.200376830593667 0.187887685902048 0.117773509551568 0.0358946620339132 0.0430362315893363 0.520163973128262
"48595" "TRINITY_DN186845_c2_g2" 0 0.334568275666133 0 0 0 0 0 0 0 0 0 0 0 0 0 0 0 0 0 0 0 0 0 0 0 0 0 0 0 0.768078435016455 TRUE 0.0557613792776888 0 0 0.128013072502743 0 0.89110217771608
"48596" "TRINITY_DN186845_c4_g1" 0 0 0 0 0 0 0 0 0.665392771041891 0 0 0 0.102993993323326 0 0 0 0 0 0 0 0 0 0 0 0 0 0 0 0 0 TRUE 0 0.110898795173649 0.0171656655538876 0 0 0.961303309186071
"48597" "TRINITY_DN186845_c5_g1" 0 0 0 0 0 0 0 0 0 0 0 0 0 0.863938450423972 0 0 0 0 0 0 0 0 0 0 0 0 0 1.69465736554709 0.0299828662157143 0 TRUE 0 0 0.143989741737329 0.287440038627133 0 0.874765409835517
"48598" "TRINITY_DN186845_c7_g2" 0 0 0 0 0 0 0 0 0 0 0 0.358396261956654 0 0 0 0 0 0.398350370345965 0 0 0 0 0 0 0 0 0.130930869826449 0 0 0 TRUE 0 0.059732710326109 0.0663917283909941 0.0218218116377414 0 0.692904056196731
"48599" "TRINITY_DN186846_c0_g1" 0 0 0 0 0 0 0 0 0 0 0 0 0 1.67897330785417 0 0 0.402722176845605 0 0.902266569083071 0 0 0.204140716780225 0 0 0 0 0 0.571434115876509 0.424384671538097 0 TRUE 0 0 0.346949247449962 0.165969797902434 0.184401214310549 0.747534390989337
"48600" "TRINITY_DN186846_c1_g1" 2.50029217673417 3.62211040486748 0.965691949224705 3.83895176695194 4.58526303088387 3.32581812232073 4.41095159691781 4.78649181498392 3.86680909229777 5.5579614268932 4.60744868387118 5.42058345594072 5.50423901291306 3.78377093277144 4.40891561712621 4.05614996110814 5.01667459546527 5.82086822722528 6.61207230795467 5.71863561627134 7.72924005294246 6.20726817311203 5.84058911799692 5.99002452123537 5.27086528284431 5.26993081009981 5.10127187370181 4.21707557938081 2.42223300068305 5.51809445801586 TRUE 3.13968790849715 4.77504101181743 4.76510305776823 4.63324516745427 6.34963829825213 0.318343961800829
"48601" "TRINITY_DN186846_c1_g2" 0 0 0 0 0 0 0 0 0.12961273813047 0 0 0 0 0 0 0 0.703986603863431 0 0 0 0 0 0 0 0 0 0 0.235114320376357 1.1583370271671 0 TRUE 0 0.0216021230217449 0.117331100643905 0.232241891257243 0 0.850443407395696
"48602" "TRINITY_DN186847_c0_g1" 0 0 0 0 0 0 0 0 0 0 0 0 0 0 0 0 0.774839759827326 0 0 0 0 0 0 0 0 0 0 0 0.124328135002202 0 TRUE 0 0 0.129139959971221 0.0207213558337003 0 0.959885855938166
"48603" "TRINITY_DN186847_c3_g3" 0 0 0 0 0 0 0 0 0.269033146455237 0 0 0 0 0 0 0 0 0.175045486110914 0 0 0 0 0 0 0 0 0 0 0 0 TRUE 0 0.0448388577425395 0.0291742476851523 0 0 0.837338364791382
"48604" "TRINITY_DN186847_c3_g7" 0.402722176845605 0.37851162325373 0 0 0 0 0 0 0.827006009638977 0.829443681366591 0 0 1.32192809488736 0 0 0 0 1.01792190799726 0 0 0 0 0 0 0 0 0 0 0.718964335759539 0 TRUE 0.130205633349889 0.276074948500928 0.389975000480771 0.119827389293256 0 0.6627296810722
"48605" "TRINITY_DN186848_c0_g1" 0.989865622866287 1.61494536693687 1.3595211704276 0.381837083906047 0.713695814843359 0.711935356978922 1.3305584000308 1.91188328940579 0 0 0.909965066757969 0.609754962172443 1.3138262963904 0.878136766626948 0.432959407276106 0.761285273361619 0 0.14535138557262 2.53081986991352 1.50283975825593 0 0.849599011151452 0.977463111239467 0 1.40163046658474 0.172487515510134 1.15574923267794 0 0 0 TRUE 0.96196673599318 0.793693619727835 0.588593188204615 0.454977869128803 0.976786958426728 0.283561428388887
"48606" "TRINITY_DN186848_c0_g2" 0 0 0 0 0 0 1.46414545669119 0.68885174386588 1.29631056070809 2.2097652659741 0.716332480287987 0 0 0 0 0 0 0 0 0 0 1.89569039046369 0 0 1.79118894150336 0.987684677566761 2.36541259249094 1.88557436437143 0 0 TRUE 0 1.06256758458788 0 1.17164342932208 0.315948398410614 0.705858465873848
"48607" "TRINITY_DN186848_c0_g4" 0 0 0 0 0 0 0 0 0 0 0 0 0 0 0 0 0 0 0 0 0 0 0 0 0.10701824988212 0 0.711935356978922 0.20163386116965 0 0 TRUE 0 0 0 0.170097911338449 0 1
"48608" "TRINITY_DN186849_c0_g1" 0 0 0 0 0 0 0 0 0.461528559472877 0 0 0 0 0 0 0 1 0 0 0 0 0 0 0 0 0 0 0 0 0 TRUE 0 0.0769214265788129 0.166666666666667 0 0 0.884617860131781
"48609" "TRINITY_DN186849_c2_g1" 0 0 0 0.0840642647884745 0 0 0 0 0 0 0 0.916858764699754 0 0 0 0 0.293958979028694 0 0 0 0 0 0 0 0 0 0 0 0 0 TRUE 0.0140107107980791 0.152809794116626 0.0489931631714491 0 0 0.896924352372592
"48610" "TRINITY_DN186849_c4_g1" 0 0 0 0 0 0 0 0 1.22465773412074 0 1.02147972741045 0.5489297694764 0 0 0 0 0.314986485468515 0 0 0 0 0 0 0 0 0 0 0 0 0 TRUE 0 0.465844538501265 0.0524977475780859 0 0 0.971826573438543
"48611" "TRINITY_DN186849_c5_g1" 0 0 0 0 0 0 0 0 1.18459768415576 0 0 0 0 0 0 0 0.173767067736706 0 0 0 0 0 0.633198686374004 0.136191386287144 0 0 0 0 0 0 TRUE 0 0.197432947359293 0.0289611779561177 0 0.128231678776858 0.800954122861125
"48612" "TRINITY_DN186849_c5_g4" 0 0 0 0 0 0 0 0 0 0 0 0 0 0.126972856257766 0 0 1.29395897902869 0.916094422938358 0 0 0 0 0 0.12300395405482 0 0 0 0 0 0 TRUE 0 0 0.389504376370803 0 0.0205006590091366 0.986841830122584
"48613" "TRINITY_DN186849_c5_g6" 0 0 0 0 0 0 0 0 0 0 0 0 0 0 0 1.69688409085545 0.279768421593595 0 0 0 0 0.401630466584741 0 0 0 0 0 0 0 0 TRUE 0 0 0.329442085408175 0 0.0669384110974568 0.949203202882746
"48614" "TRINITY_DN186850_c0_g1" 0 0 0 0 0 0 0 0 0 1.21163525332715 0 0 0 0 0 0 0 0 0 0 0 0 0 0 0 0 0 0 0 0.231432408447965 TRUE 0 0.201939208887858 0 0.0385720680746608 0 0.952247921184933
"48615" "TRINITY_DN186850_c0_g2" 0.768925335563751 0 0 0 0 0.888304895208487 0 0 0 0 0 0 0 0 0 0 0 0 0 0 0 0 0 0 0 0.133563525741106 0 0 0 0 TRUE 0.27620503846204 0 0 0.0222605876235176 0 0.979851392513087
"48616" "TRINITY_DN186851_c0_g4" 0 0 0 0 0 0 0 0 0 0 0 0 0 0 0 0 0.54399071966485 0 0 2.82191425930924 0 0 0 0 0 1.32941067121857 0 0 0 0 TRUE 0 0 0.0906651199441417 0.221568445203095 0.470319043218206 0.834030978731615
"48617" "TRINITY_DN186851_c0_g5" 0 0 0 0 0 0 0 0 0 0 0 0 0 0 0 0 0 0 0 0 0 0.665392771041891 0.0538064436957938 0 0 0 0 0 0 0 TRUE 0 0 0 0 0.119866535789614 1
"48618" "TRINITY_DN186851_c1_g1" 0 1.05241589415114 0 0 0 0 0 0 0.623866861852698 0.0299828662157143 0 0 0 0 0 0 0 0 1.31730406836191 3.97856174947575 2.28983446517751 4.13840492649147 1.84036251865844 0 0 0.901494455047575 0 0 0 0.113700499164728 TRUE 0.17540264902519 0.108974954678069 0 0.169199159035384 2.26074462136085 0.949842105289892
"48619" "TRINITY_DN186852_c4_g1" 0 0 0 0 0 0 0.11503324294624 0 0.34255474547732 0.953078952612507 0 0 1.85239842028655 0 0 0 0 0 0 0 0 0 0 0 0 0 0 0 0 0 TRUE 0 0.235111156839345 0.308733070047759 0 0 0.809616154172458
"48620" "TRINITY_DN186852_c6_g1" 0 0 0 0 0 0 0 0 0.0867837661420667 0.0827025893302493 0 0 0 0 0 0 0 0 0 0 0 0 0 0 0 0 0 0 0 0 TRUE 0 0.0282477259120527 0 0 0 1
"48621" "TRINITY_DN186852_c6_g3" 0 0 0 0 0.178873958169795 0 0.564622052436981 0 2.95735746595918 1.13093086982645 0 0 0 0 0 0 1.77904955283746 0 0 0 0 0 0 0 0 0 0 0 0 0 TRUE 0.0298123263616325 0.775485064703768 0.296508258806243 0 0 0.894801138016588
"48622" "TRINITY_DN186852_c6_g4" 0 0 0 0 0 0 0 0 0 0 0 0 0 0 0 0 0.586884812852185 0 0 0 0 0 0 0.566571640626761 0 0 0 0 0 0 TRUE 0 0 0.0978141354753641 0 0.0944286067711268 0.758652963827222
"48623" "TRINITY_DN186852_c6_g6" 0 0 0 0 0 0 0 0 1.41737997597302 0 0 0 0 0 0 0 0.191562650700756 0 0 0 0 0 0.018634174139051 0 0 0 0 0 0 0 TRUE 0 0.236229995995504 0.0319271084501259 0 0.00310569568984183 0.96292511034391
"48624" "TRINITY_DN186852_c9_g1" 0 0 0 0 0 0 0 0 0 0 0 0 0 0.5489297694764 0 0 0 0 0 0 0 0 0 0 0 0 0 1.36120689023873 0 0 TRUE 0 0 0.0914882949127333 0.226867815039788 0 0.899183259096615
"48625" "TRINITY_DN186856_c4_g1" 1.37350901551801 0 3.04561770521798 0 0.668119124686432 0 1.75232042845967 0 5.21128481527655 0 0 0 3.57458595908148 0 0 0 0 0 2.86888427302877 0 2.22681676504987 1.97526332167849 0 0 1.4243846715381 0 2.23695175858808 2.6085727159038 0 0 TRUE 0.847874307570403 1.16060087395604 0.59576432651358 1.04498485767166 1.17849405995952 0.225871285715895
"48626" "TRINITY_DN186856_c5_g1" 4.14885277782371 8.07400762583596 4.16309613843601 6.26905185347919 7.3164354110105 6.40565206128037 9.14750768102073 8.27917875250918 6.82893617264046 7.86513318285497 8.11176165883618 6.91054080140115 3.9554988016453 2.70664105730941 2.49262232857445 5.09908476089186 6.16689617216732 3.92210268067702 7.6219785843468 3.18887562547096 8.98696833589532 2.70929063572336 4.45825074863658 2.60193417318867 0 0 0 0 0 0.0867837661420667 TRUE 6.06284931131096 7.85717637487711 4.05714096687756 0.0144639610236778 4.92788301721028 0.520745859015477
"48627" "TRINITY_DN186856_c5_g2" 0 1.79991620298901 0 4.29609026268396 3.96790637029015 3.09761079662642 4.77920718135888 3.3301281087195 3.64108355271207 3.90419504823787 3.51727569320958 0 0.479230561206336 0 0 3.37323058358799 3.57893871309339 0 3.89073850976769 1.04194382997017 5.02626890819055 0 0 0 0 0 0 0 0 0 TRUE 2.19358727209826 3.19531493070632 1.23856664298129 0 1.65982520798807 0.601605848445896
"48628" "TRINITY_DN186857_c0_g1" 0 0 0 0 1.54991555362196 0 0 0 0 0 0 0 1.21847121074326 0 0 0 1.33685463912547 0 0 0.84639302085236 0 0 0.217851096811131 0 0 0 0 0 0 0 TRUE 0.258319258936993 0 0.425887641644788 0 0.177374019610582 0.744244000093008
"48629" "TRINITY_DN186857_c2_g1" 0 0 0 0 0 0.0398402645317911 0 0 0 0 0 0.427606172781899 0 0 0 0 0 6.25156762060825 0 0 2.26933242973416 0 0 0 0 0 0 0 0 0 TRUE 0.00664004408863185 0.0712676954636499 1.04192793676804 0 0.37822207162236 0.890556295911042
"48630" "TRINITY_DN186857_c4_g1" 0 1.17632277264046 0 0 0 2.55826763405574 0 2.21319172671244 0 0 0 2.84518893534008 0 2.01542620360961 0 0 0 5.07403439421256 0 3.62819033461521 0 0 0 2.151858816727 0 0.173767067736706 0 0 0 0.0496307677246004 TRUE 0.622431734449366 0.843063443675419 1.18157676630369 0.0372329725768845 0.963341525223703 0.478224829259309
"48631" "TRINITY_DN186857_c8_g1" 0 0 0 0 0 0 0 0 0 0.726831217032493 0 0 1.72027846523333 0 0 0 0 0 0.901494455047575 0 2.46858331700683 2.25550073314839 2.57458595908148 0 2.29748491571057 0 1.98513606736801 1.26363540356833 1.34596403034287 0 TRUE 0 0.121138536172082 0.286713077538888 1.14870340283163 1.36669407738071 0.715270036962888
"48632" "TRINITY_DN186859_c1_g1" 0.556797246592743 0 0 0 0 0 0 0 0 0 0 0 0 0 0.258217389536018 0 0 0 0 0 0 0 0 0 0 0 0 0 0 0 TRUE 0.0927995410987905 0 0.0430362315893363 0 0 0.884061302782948
"48633" "TRINITY_DN186859_c3_g1" 0 0 0 0 0 0 0 0 0.424384671538097 0 0 0 0 0 0.980390956061472 0 0 0 0 0 0 0 0 0 0 0 0 0 0 0 TRUE 0 0.0707307785896828 0.163398492676912 0 0 0.891781776210233
"48634" "TRINITY_DN186859_c4_g1" 0 1.01364091066939 0 0 0.120351940365222 0.656267534794289 0 0 1.14665522211947 0 0 0.0962618530584035 0.222804561045261 0 0 0.591679416935737 1.05519565424212 0.785759774427011 0 0 0 0 0 0 0 0 0.32883646422954 0 0 0 TRUE 0.298376730971483 0.207152845862978 0.442573234441689 0.05480607737159 0 0.683478568855999
"48635" "TRINITY_DN186860_c3_g1" 0 0 0 0 0 0 0 0 0 0 0.53605290024021 0 0 0 0 0 0 0 0 0 0 0.678071905112638 0 0 0 0 0 0 0 0 TRUE 0 0.0893421500400349 0 0 0.11301198418544 0.802361336534374
"48636" "TRINITY_DN186861_c0_g1" 0 0 0 2.50131174924366 0 0 0 0 6.15793299012946 5.00679170561646 0 2.42814239097833 3.07536148281424 0 0.851998837112446 0 0 0 1.06004738366994 1.59407075685154 3.17120682741814 4.63946371690372 2.0447438212244 6.15870056378006 0.150559676575381 2.85419517626058 1.89801481906676 0 0 3.26077843189343 TRUE 0.41688529154061 2.26547784778737 0.654560053321115 1.36059135063269 3.11137217830797 0.62255282604632
"48637" "TRINITY_DN186861_c2_g1" 2.17440641852975 2.86987140617771 2.82863158168802 2.66402765972015 4.39574832817903 4.46714903197299 0 2.29719141656586 0.340277404766254 0 1.29278174922785 2.60620531294249 0.612588406698718 1.39451414195596 0 2.05172011644733 2.79181407116183 3.19093085956261 0.0962618530584035 1.25882039687641 0 0 1.34426039498542 2.56608449051547 0 0.575312330687437 1.20351441113076 0 0 1.02431967919541 TRUE 3.23330573771128 1.08940931391707 1.67359459930441 0.467191070168935 0.877571189239283 0.682386502711508
"48638" "TRINITY_DN186861_c3_g1" 0.819668183496456 1.58688481285218 0 1.9649530529008 1.75146372116556 0 4.2502036564993 3.57664306286428 5.10106171841281 4.39300425689832 2.13257684267001 1.87617311443746 0 3.02662303068641 0 0 0 0 3.76786663217663 5.03289428358349 1.8571848057912 4.16180708263717 2.79701297783614 2.57191946324556 1.56218135647187 2.86591881455221 2.12961273813047 2.19880843205028 2.22866479481694 1.42384705459843 TRUE 1.02049496173583 3.55494377529703 0.504437171781069 2.0681721984367 3.3647808742117 0.510689504112907
"48639" "TRINITY_DN186861_c4_g1" 0 0 0 0.607862902831235 0 0 0 0 0 0 0 0 0 0.0731347046302154 0 0 0 0 0 0 0 0 0 0 0 0 0 0 0 0 TRUE 0.101310483805206 0 0.0121891174383692 0 0 0.969921381824102
"48640" "TRINITY_DN186862_c0_g1" 0 0 0 0 0 0 0 0 0 0 0.0854246562526777 0 0 0 0 0 0 0 0 0 0 0 0 0.0412429822318813 0 0 0 0 0 0.0100636833446975 TRUE 0 0.0142374427087796 0 0.00167728055744958 0.00687383037198022 0.84984819422387
"48641" "TRINITY_DN186862_c0_g2" 0 0 0 0 0 0 0 0.740711733399101 2.19880843205028 0 0.680774425492461 1.73205207330029 0 0 0 0 0 0 0 0 0 0 0 0 0 0 0 0.0412429822318813 0.497740088609093 1.08474462086847 TRUE 0 0.892057777373688 0 0.270621281951574 0 0.924158140645242
"48642" "TRINITY_DN186863_c0_g1" 0 0 0 0.693319678811575 0.296310560708092 0 0.981121989794311 1.3912178076029 0 0 0.332278283056929 0.169925001442312 0 0 0 0 0 0 0 0 0 0 0 0 0 0 0 0 0 0 TRUE 0.164938373253278 0.479090513649408 0 0 0 0.913931517868679
"48643" "TRINITY_DN186864_c0_g1" 0 1.31614574229336 0 0 0 0 0 0 0 0 0 0 0 0 0 0 0 0 0 0 0 0 0 0 0 0.782408564927373 0 1.32135090142462 0 0 TRUE 0.219357623715559 0 0 0.350626577725332 0 0.84359598098736
"48644" "TRINITY_DN186864_c0_g2" 0 0 0 0 0 0 0 0 0 0 0 0 0 0 0 0 0 0 0.190298791626595 0.128293401009818 0.569491091958716 1.58448152220665 0 0 0 0 0 0 0 0 TRUE 0 0 0 0 0.412094134466964 1
"48645" "TRINITY_DN186864_c0_g4" 0 0.393965275660243 0 0.986956962524401 0 0.271425676092934 0 0 0 0 0 0 0 0 0 0 0 0 0 0 0 0 0 0 0 0 0 0 0 0 TRUE 0.275391319046263 0 0 0 0 1
"48646" "TRINITY_DN186865_c4_g1" 2.16542962042419 2.65007520892099 0 0 0 0 1.16992500144231 0 0 1.10165007609443 0.84639302085236 0.37851162325373 0.563646269484064 0 0 0.215367972203479 2.28865386360517 1.78659636189081 0 0.448900951145128 0 0.237563718317676 0 0 0.74931972457408 0.332278283056929 0 0 0 0 TRUE 0.802584138224196 0.582746620273806 0.80904407786392 0.180266334605168 0.114410778243801 0.480866396123121
"48647" "TRINITY_DN186865_c4_g2" 0 0 0 0 0 0 0 0 0 0 0 0 0 0.250961573533219 0 0 0 0 0.258217389536018 0 0 0 0 0 0 0 0 0 0 0 TRUE 0 0 0.0418269289222031 0 0.0430362315893363 0.75702491030507
"48648" "TRINITY_DN186865_c4_g9" 0 0 0 0 0 0 0 0 0 0.54794331129035 0 0 0 0 0 0 0 0 0 0 0 0 0 0 0 0 0 0.537047519404657 0 0 TRUE 0 0.0913238852150584 0 0.0895079199007762 0 0.754971222232841
"48649" "TRINITY_DN186866_c10_g1" 0 0 0 0 0 0.0840642647884745 0 0.730313886293776 0.0772429989324604 0.0143552929770701 0.621993231666123 0.375178479589612 0 0 0 0 0 0.819668183496456 0 0.186500557644495 0.400537929583729 0 1.05727696507325 0.205392512989685 0.160920188181103 0.444667066841908 0.0214797274104514 0.283329168051641 0 0.289244285156642 TRUE 0.0140107107980791 0.303180648243174 0.136611363916076 0.199940072606958 0.308284660881859 0.469854586914711
"48650" "TRINITY_DN186866_c11_g1" 0 0.55581615506164 0.162210036314307 1.24792751344359 0.796597754048306 0.790772037862 0.063502942306158 0 0.102993993323326 0.138814468902282 0 0 0 0.831877241191673 0 1.15445359267987 0 0.867105729502655 0 0.0214797274104514 0 0.149259365499623 0 0 0.91456452349394 0.981852653289741 0.506906554580693 0.178873958169795 0 0.254594043033141 TRUE 0.592220582788306 0.0508852340886276 0.475572760562367 0.472798622094552 0.0284565154850124 0.566161172838735
"48651" "TRINITY_DN186866_c12_g1" 0.0881415968690176 1.77399632511117 1.81844157576416 2.37878903793411 2.0071955014042 0.952333566369686 0 0.704871964456353 1.44784364436209 0 0 0 1.20037879798403 1.11902410314227 2.24427819857814 1.42492208821069 0.38404980679516 0.978927776381399 0 0.140124223909071 0.779890039340047 0 0 0 0 0 0 0 0 0 TRUE 1.50314960057539 0.358785934803073 1.22526346184862 0 0.15333571054152 0.711042549170064
"48652" "TRINITY_DN186866_c13_g1" 1.34879895961211 0 0.995665409736109 0.357270475679559 0.0731347046302154 0.710172748279662 1.00144197417391 0.0867837661420667 0 0 0 0 0.593592805864596 1.41467678042689 1.65901117119815 1.28392177230762 0 0.75702324650746 0.0412429822318813 0.489542935642474 0 0 0 0 1.9452331231349 0.87263179113525 0.120351940365222 0.947105051567875 0.53605290024021 0.191562650700756 TRUE 0.580840382989609 0.181370956719329 0.951370962717451 0.768822909524035 0.0884643196457258 0.574430313635798
"48653" "TRINITY_DN186866_c14_g1" 1.13619138628714 1.38128337250378 0.763836458890951 0.352758525040637 0.801572569463598 0.84639302085236 0 0 0 0 0 0 0 1.24792751344359 0.457331625485014 0.589763486984977 0 0.825378603892931 0 0 0 0 0 0 0 0 0 0 0 0 TRUE 0.880339222173079 0 0.520066871634418 0 0 0.852310660897666
"48654" "TRINITY_DN186866_c14_g2" 3.24914190328035 2.90996506675797 2.8461924097082 2.50690655458069 2.55728754227831 2.81557542886257 2.36373178254445 1.77862912589557 1.52556778890135 2.18681745935711 2.07107616201096 1.03703073094497 2.73378816862518 2.18364530539466 2.1525079483649 2.45312244659581 2.23020301336642 2.54300087740243 1.35727047567956 1.11569915343159 1.77104041443678 1.06488285158485 1.70752479089961 1.39011735366633 2.11736258615466 1.67219901911577 1.53754457196457 2.46362245685189 1.93583687368403 1.27082791555366 TRUE 2.81417815091135 1.8271421749424 2.38271129329157 1.83289890388743 1.40108917328312 0.338719765929363
"48655" "TRINITY_DN186866_c14_g3" 0 0 0.0100636833446975 0 0 1.31846146516758 0 0 0 0 0 0 0 0 0 0.693319678811575 0 0.745882688902259 0 0 0 0 0 0 0 0 0 0 0 0 TRUE 0.22142085808538 0 0.239867061285639 0 0 0.769225444191244
"48656" "TRINITY_DN186866_c15_g1" 3.20069266615472 1.64754476970897 2.9093891022653 1.114367024952 2.01613970265525 1.93545974780529 0.497740088609093 0 0 0 0 0.458382004156013 1.91303299995214 2.71655198504929 0.584962500721156 0 2.32538641465977 2.23970353548848 0.520045024039818 0 0.974529312483882 0 0.0114956388378294 0.922197848396367 1.62199323166612 1.7172102990196 1.25459404303314 1.82944368136659 2.19692173382033 1.31034012061215 TRUE 2.13726550225692 0.159353682127518 1.62993957264514 1.65508385158632 0.404711303959649 0.549764827269466
"48657" "TRINITY_DN186866_c16_g1" 0 0 0 0 0 0 0 0 0 0 0.375178479589612 0 0 0 0 0 0 1.03562390973072 0 0 0 0 0 0 0 0 0 0 0 0 TRUE 0 0.0625297465982687 0.17260398495512 0 0 0.909431774395986
"48658" "TRINITY_DN186866_c2_g1" 2.19093085956261 2.53505759489484 3.13537069393844 3.06591691807822 3.80580834870147 2.87617311443746 2.46545212740898 1.62900683342718 2.25308162540759 2.26693642330279 2.28599397237378 1.26483664846778 2.3007094716501 2.9214363308063 0 2.32337006906127 3.52832126339897 2.05797006863733 1.790772037862 0 2.73487216825608 0.0648828515848544 2.01720929003222 0 3.84879818124419 3.28865386360517 3.54954596349802 3.61459206828422 2.04579241851409 3.6259717913609 TRUE 2.93487625493551 2.02755127173135 2.18863453392566 3.32889238108443 1.10128939128919 0.380247954336587
"48659" "TRINITY_DN186866_c3_g1" 3.66925358652116 2.01435529297707 3.7001067500954 2.53057020390253 2.82456421208983 2.93395025769542 1.16671544496642 0.961993677420255 1.14600345113892 0 1.12167855658825 0.924479992359022 2.78492270156286 3.4093909361377 4.1333991254172 3.43162295971329 2.53505759489484 2.63087138301258 1.25821738953602 0.639695233399582 1.96014098031077 0.59741198755465 0.895302621333307 0 3.32149522144083 3.88107724262462 2.28688114778816 3.73909200151134 3.1407786557828 3.11819358383957 TRUE 2.94546671721357 0.886811853745479 3.15421078345641 3.24791964216455 0.891794702022388 0.393589980324496
"48660" "TRINITY_DN186866_c4_g1" 0 0.456280481510725 0.416839741912829 1.0036022366802 0.796597754048306 1.12697285625777 0.352758525040637 0.364012053558615 0 0 0 0 1.1196881745192 0.252173413202027 0.726831217032493 0.985500430304885 1.02147972741045 1.53356334821451 0 0 0 0 0 0 1.14208662961753 0.761285273361619 0.417920007811965 1.70487196445635 0.0922074380970889 1.30975827142464 TRUE 0.633382178401637 0.119461763099875 0.939872718447261 0.904688264128198 0 0.559107267107381
"48661" "TRINITY_DN186866_c5_g1" 1.51045562166176 1.55237707109487 0.388465097283154 0.0786098346963665 0 0.263034405833794 0.335711910320462 0.475084882948783 0 0 0 0.286881147788162 1.53655029553591 1.0496307677246 0 0.230203013366421 0 1.45101324294397 0 0 0 0 0 0 0 0.671746266863223 0 0.150559676575381 0 1.36625226369956 TRUE 0.632157005094991 0.182946323509568 0.711232886595151 0.364759701189695 0 0.585275423833903
"48662" "TRINITY_DN186866_c7_g1" 1.68571593599065 0.918386234446348 1.5786972376487 0 0.225274929869569 0 0 0 0 0 0 0 0 1.52205574916096 0.0482361856528476 0.298658315564515 0 0 0.233888060174277 0.700439718141092 0 0 0 0 0 0.994217647405994 0 1.2060180040209 0.585923976958601 0.49467161164755 TRUE 0.734679056325879 0 0.311491708396388 0.546805206672173 0.155721296385895 0.654945175473781
"48663" "TRINITY_DN186866_c8_g1" 1.39506279951758 0.587845009254278 2.82191425930924 1.95233356636969 1.20539251298968 1.7497487788645 0 1.0447438212244 1.1036654827657 1.27500704749987 0.258217389536018 0 1.0962618530584 1.0064775640712 1.93357263826102 0.576280257621355 2.50969584193339 1.85519240795915 0.393965275660243 0.37851162325373 0 1.08542465625268 1.62339868237726 1.0164963198962 3.04211898871996 3.93988476298329 3.89044669267991 4.65706830120158 4.95967743404167 3.32883646422954 TRUE 1.61871615438416 0.61360562350433 1.49624676048409 3.96967210730932 0.749632759573352 0.71797410611696
"48664" "TRINITY_DN186866_c8_g2" 1.62339868237726 0.0565835283663675 1.82089374922857 0 0 0.899948986189672 0 0.250961573533219 0 0 0 0 0 2.20320115631661 2.16767906186135 0.367371065648529 0.852797892818771 1.09895848008817 0.246104009883917 0 0 0 0.594548549550354 1.19093085956261 1.47819525793917 2.27768725373424 1.86036693013812 2.87852917654121 2.88068552526112 2.43242497680476 TRUE 0.733470824360311 0.0418269289222031 1.11500127612224 2.3013148534031 0.338597236499481 0.757867088176981
"48665" "TRINITY_DN186867_c0_g1" 0 0 0 0 0 0 0.0524158941511385 0 0 0 0 0 0 0 0 0 0 0 0 0 0 1.27798474729977 0.484395962502666 0 0 0 0 0 0 0 TRUE 0 0.00873598235852309 0 0 0.293730118300405 0.99256461815265
"48666" "TRINITY_DN186867_c1_g1" 0 0 0 0 0 0 0 0 0 0.0143552929770701 0 1.2862897581341 0 0 0 0 0 0 1.73725410432433 1.54695617814141 0 2.49595093694278 3.09102275091852 2.81352468929781 0 0 0 0 0 0 TRUE 0 0.216774175185194 0 0 1.94745144327081 0.972172069304445
"48667" "TRINITY_DN186867_c1_g3" 0 0 0 0 0 0 0 0 0 0.263034405833794 0 2.05935527761642 0 0 0 0 0 0 0.511973981781801 1.07929276727285 1.8972404255748 3.11169907219742 3.64500988439109 3.84579110371371 0 0 0 0 0 0 TRUE 0 0.387064947241703 0 0 2.34850120582195 0.958796599051965
"48668" "TRINITY_DN186867_c1_g4" 0 0 0 0 0 0 0 0 0 0 0 0 0 0 0 0 0 0 0 0 0 0 0 0 3.02786177535451 2.54423807415168 1.91034891538093 4.12416267883585 1.77357442277131 2.24549566281992 TRUE 0 0 0 2.6042802548857 0 1
"48669" "TRINITY_DN186868_c2_g1" 4.11919014964541 4.75456686763811 4.41521782488884 4.15938699421311 3.93885033700606 4.29638398590804 4.68767661450825 5.07873790918186 4.66345848188466 4.51443791382931 4.85758295538415 4.84954897230363 4.79301147974113 4.54300087740243 5.02998286621571 4.85039939677025 4.49908049776906 4.93687346182423 5.03055679206234 4.97319796822031 5.14579971230692 5.16071854519911 4.81537048603378 5.00121676069199 5.11249163574186 4.54287709935414 4.8613599063222 4.73671310044021 4.33234990037387 4.73357127092638 TRUE 4.28059935988326 4.77524047451531 4.7753914299538 4.71989381885978 5.02114337741908 0.0763495637945894
"48670" "TRINITY_DN186869_c5_g4" 0 0 0 0 0 0 0 0 0.190298791626595 0 0 0 0 0.543000877402426 0 0 0 0 0 0 0 0 0 0 0 0 0 0 0 0 TRUE 0 0.0317164652710991 0.0905001462337376 0 0 0.912385596623281
"48671" "TRINITY_DN186869_c5_g8" 0 0 0 0 0 0 0 0 0 0 0 0 0 0 0 0 0.751892138404309 0 0 0 0 0 0 0 0 0.305678743242287 0 0 0 0 TRUE 0 0 0.125315356400718 0.0509464572070479 0 0.898363499354106
"48672" "TRINITY_DN18686_c0_g1" 0 0 0 0 0 0 0 0 0 0 0 0 0 0 0 0 0 0 0 0 0 0 0 0 0.407080775450501 1.06004738366994 0 0 0 0 TRUE 0 0 0 0.244521359853407 0 1
"48673" "TRINITY_DN186870_c0_g1" 0 0 0 0 0 0 2.53356334821451 0.119024103142275 0 0 0 0.0565835283663675 0 0 0 0 0 0 0 0 0 1.00144197417391 0 0 0 0 0 0 0 0 TRUE 0 0.451528496620526 0 0 0.166906995695651 0.907587784079593
"48674" "TRINITY_DN186870_c1_g1" 0 0 0 0 0 0.871055075086629 0.940354711533293 0 1.51247974691963 0 0.54399071966485 0 0 0 0 0 0 0 0.888304895208487 0.0157829972409275 1.32883646422954 0.754459973625479 0.0200576523412535 0.993493221058416 0 0 0 0 0 0 TRUE 0.145175845847772 0.499470863019629 0 0 0.666822533950684 0.758313990587533
"48675" "TRINITY_DN186870_c1_g2" 0 0 0 0 0.0143552929770701 0 0.484395962502666 2.34766565630097 0 1.48902906385044 0.528071164578735 1.24488705912353 0 0 0 0 0 0 0 0 0 0 0 4.57410150808939 2.99530360533524 2.69688409085545 0 2.29542916670396 2.41845983758099 1.4594316186373 TRUE 0.00239254882951168 1.01567481772606 0 1.97758471985216 0.762350251348232 0.774925240871994
"48676" "TRINITY_DN186870_c1_g4" 0 0 0 0 0 0 0.00719550140420377 0 0 0 0 0 0 0 0 0 0 0 1.73638840070346 0 0 0 0 0 0 0 0 0 0 0 TRUE 0 0.00119925023403396 0 0 0.28939806678391 0.998964013264358
"48677" "TRINITY_DN186871_c10_g3" 0 0 0 0 0 0 0 0 0 0 0 0 0 0 0 0 0 0 0 0 0 0 0 0 0 0 0 2.82334176176314 0 0.611644543373662 TRUE 0 0 0 0.572497717522801 0 1
"48678" "TRINITY_DN186871_c1_g1" 0 0 0 0 0 0 0 0 0 0 0 0 0 0 0 0 0 0.36289064266586 0 0 0 0 0 0 0 0 0.24000896473507 0 0 0 TRUE 0 0 0.0604817737776434 0.0400014941225117 0 0.834654757854928
"48679" "TRINITY_DN186871_c3_g1" 0 0.438292851579147 0 0 0 0 0 0 1.00934717225925 0 0 0 0 0 0 0 0 0 0 0 0 0 0 0 0 0 0 0 0 0 TRUE 0.0730488085965245 0.168224528709875 0 0 0 0.891441502085426
"48680" "TRINITY_DN186873_c0_g1" 0 0 0 0 0 0 0 0 0.0257375614136083 0 0 0 0 0 0 0 0 0 0 0.813935070481317 0 0 0 0 0.778208576398088 0 1.39615948907315 0 0.751892138404309 0 TRUE 0 0.00428959356893471 0 0.487710033979259 0.135655845080219 0.928264015040182
"48681" "TRINITY_DN186874_c3_g1" 0 0 0 0 0 0 0.458382004156013 0 0 0.151858816727005 0 0 0 0 0 0 0.0313951962755343 0 0 0 0 0 0 0 0 0 0 0 0 0 TRUE 0 0.101706803480503 0.00523253271258905 0 0 0.987138193971478
"48682" "TRINITY_DN186874_c4_g1" 0 0 0 0 0.181420640280142 0 0.413594082409175 0 0 0 0 0 0 0 0.0454429707611671 0 0.402722176845605 0 0 0 0 0 0 0 0 0 0 0 0 0 TRUE 0.0302367733800236 0.0689323470681959 0.0746941912677953 0 0 0.668082889830495
"48683" "TRINITY_DN186875_c7_g3" 0 0 0 0 0 0 0.01292617444427 0 2.18301003676225 0.813114191346289 0.215367972203479 1.09085343045111 0 0 0 0 0.207892851641333 0.16349873228288 0.783247097378116 0 0.00144197417390632 0.38404980679516 0.817213924258327 0 0 0 0 0 0 0.935836873684025 TRUE 0 0.719211967534567 0.0618985973207021 0.155972812280671 0.330992133767585 0.809213567020289
"48684" "TRINITY_DN186876_c2_g1" 0.6915341649192 0 0.214124805352847 0 1.22589186169034 0.364012053558615 0 0.486456955768731 0 1.15704371014558 0 0.172487515510134 1.03068920407114 0.93432777831537 0 0.956800118051577 0 0.134878054343112 0 0 1.0264459803038 0 0 0 1.05450121618256 0.159629185821228 0 0 0 0 TRUE 0.415927147586834 0.302664696904074 0.509449192463533 0.202355067000631 0.171074330050633 0.464116707957908
"48685" "TRINITY_DN186876_c3_g1" 1.68302266506368 1.61823865559545 1.85279789281877 1.74286855102444 1.52255799287044 1.32019582126613 0.364012053558615 0.681674141792833 1.2147465226824 0.438292851579147 1.0036022366802 0.812292844873271 1.24914190328035 1.18840092460321 1.85758295538415 1.62527048937469 1.62480276525295 1.03913839390696 0.34255474547732 0 0.567545447643747 0.368489000645104 0.55581615506164 1.40599235967584 0.690640578615693 0.645240512645265 0.16478627814334 1.32019582126613 1.31556623031895 0.621993231666123 TRUE 1.62328026310649 0.75243677519441 1.43072290530038 0.793070442109249 0.540066284750608 0.458458208469577
"48686" "TRINITY_DN186876_c3_g2" 1.59788867516543 0.598365205323645 1.2103888644454 0.724213686757358 0 0 0 0 0 0 0 0 0 0.963474123974886 0.00288250853312137 1.17759892932773 0.162210036314307 0 0 0 0 0 0 0 0 0.0426443374084937 0 0 0 0 TRUE 0.688476071948639 0 0.384360933025008 0.00710738956808229 0 0.857849699305783
"48687" "TRINITY_DN186876_c3_g3" 1.94335876267781 0.596458139558986 1.49210955265261 1.14600345113892 0.70310069960416 0.891419186846079 0.230203013366421 0 0 0 0 0 0.903809558578697 1.4541758931858 0.36289064266586 0.689746438493556 0.70310069960416 0.762986564880576 0 0 0 0 0 0 0 0.49467161164755 0 0.617298482840846 0.892973815273334 0 TRUE 1.12874163207976 0.0383671688944036 0.812784966234775 0.334157318293622 0 0.737471043032494
"48688" "TRINITY_DN186876_c4_g1" 0.758729568457863 0.840765337323874 0 0.9701173976055 0.702214251010441 0.936590829823938 0 0 0 0 0 0 0.630405471482323 0 0 2.2231135885801 0.178873958169795 1.3912178076029 0 0 0 0 0.205392512989685 0 0.603121869839996 0.0676387168753633 0.176322772640463 0 0 0.121678556588252 TRUE 0.701402897370269 0 0.73726847097252 0.161460319324013 0.0342320854982808 0.695804399105384
"48689" "TRINITY_DN186876_c5_g1" 0 0 0 0 0 0.0214797274104514 0 0 0 0 0 0 0 0 0 0 0 0 0 0 0 0.339137384919585 0 0 0 0 0.160920188181103 0 0 0 TRUE 0.00357995456840857 0 0 0.0268200313635172 0.0565228974865976 0.865541279358803
"48690" "TRINITY_DN186876_c6_g1" 0 0 0 0.477159211186641 0 0 0 0 0 0.0648828515848544 0 0 0 0 0 0 0 0 0 0 0 0 0 0 0 0 0 0 0 0 TRUE 0.0795265351977735 0.0108138085974757 0 0 0 0.966005659084157
"48691" "TRINITY_DN186877_c2_g6" 0 0 0 0 0 0 0 0 0.568518597792544 0 0.0172092900322231 0 0 0 0.178873958169795 0 0 0 0 0 0 0 0 0 0 0 0 0 0 0 TRUE 0 0.0976213146374611 0.0298123263616325 0 0 0.923653132329893
"48692" "TRINITY_DN186877_c2_g7" 0 0 0 0 0 0 0 0 0.429749850800216 0 0 0 0 0 0 0 0 0 0 0 0.968643755964717 0 1.15445359267987 0 0 0 0 0 0 0 TRUE 0 0.0716249751333693 0 0 0.353849558107432 0.949395884852551
"48693" "TRINITY_DN186879_c0_g1" 4.73140049856243 4.15145296108506 4.22009774278459 4.55851255300054 4.42095392611305 3.64524051264527 5.37333500185901 5.74329952788826 5.60830657692548 5.57507024745155 5.51130989584877 5.51569983828404 0.423309237242387 0 0.58111017522555 0 1.600269753509 0 4.3962280044979 4.6940444130862 5.19998636672167 5.03505199652301 4.89874043564663 4.67857901345303 1.49210955265261 1.17312743348066 2.00539998774259 1.23633953916837 1.58014548442338 2.09592441999854 TRUE 4.28794303236516 5.55450351470952 0.434114860996157 1.59717440291102 4.81710503832141 0.498769903326988
"48694" "TRINITY_DN186881_c1_g1" 0 0 0 0 0 0 0 0 0 0 0 0.552868871011303 0 0 0.802400040114839 0 0 0 0 0 0 0 0 0 0 0 0 0 0 0 TRUE 0 0.0921448118352172 0.13373334001914 0 0 0.827745250694349
"48695" "TRINITY_DN186881_c2_g1" 0 0 0 0 0 0 0 0 0 0.897627674279551 0 0 0 0 0 0 0.473007567916174 0 0 0 0 0 0 0 0 0 0.00144197417390632 0 0 0 TRUE 0 0.149604612379925 0.0788345946526956 0.000240329028984387 0 0.867860150793902
"48696" "TRINITY_DN186881_c5_g1" 0 0 0 0 0 0 0 0 0 0 0 0 0 0 0 0 0.479230561206336 0.427606172781899 0 0 0 0 0 0 0 0 0.902266569083071 0 0 0 TRUE 0 0 0.151139455664706 0.150377761513845 0 0.751259919435846
"48697" "TRINITY_DN186881_c6_g1" 1.50639883152745 0.729444006833663 0 0 1.26663664251399 0 0 0 0 0 0 0 0 0 0 0 0 0.36289064266586 0 0.169925001442312 0.641546029087524 1.40108430150501 0 0 0 0 0 0 0 0 TRUE 0.583746580145851 0 0.0604817737776434 0 0.368759222005807 0.81616980279516
"48698" "TRINITY_DN186881_c7_g1" 0 0.75702324650746 0 0 2.35445216057956 0.701327257412941 0 0 1.20476675065461 0 0.375178479589612 0.576280257621355 0.762986564880576 1.97452931248388 1.28392177230762 1.8491986517647 0 2.40026466600854 0 0.241230035515445 0 0 0 0 0 0 0 0 0.0662614422687213 0 TRUE 0.635467110749994 0.359370914644264 1.37848349457422 0.0110435737114535 0.0402050059192409 0.810283073910134
"48699" "TRINITY_DN186882_c2_g2" 3.58219468188493 3.59227762362047 3.80632405739003 4.1243281350022 3.4553601018681 3.82720930634063 4.64489455643701 4.32847746877122 4.17592374206376 5.06242396907444 5.02405367107428 4.72672224803506 4.71753934339116 3.41521782488884 4.67265162932839 4.67214243285383 4.69220399161585 4.34794906560173 5.05250284277499 4.6157693941541 5.61756296836113 5.18416125526416 5.23484616500627 5.2285493622835 4.79644201431254 4.40354041774525 4.60673831741759 4.63436093169658 4.56553624994611 4.59741198755465 TRUE 3.73128231768439 4.66041594257596 4.41961738127997 4.60067165311212 5.15556533130736 0.155670320531217
"48700" "TRINITY_DN186882_c2_g3" 0 0 0 0 0 0 0 0 0 0 0 0 0 0 0 0 0 0 0 0 0 0 0 0 0 0 0 0.0384361816561079 1.96606125552159 0 TRUE 0 0 0 0.334082906196282 0 1
"48701" "TRINITY_DN186883_c3_g1" 0 0 0 0 0 0 0 0 0 0 0 0 0 0 0 0 0 0 0 0.196607044094818 0 1.11503324294624 0.0976107966264223 0.868686765322135 0 0.482332020747376 0 0 0 0 TRUE 0 0 0 0.0803886701245627 0.379656308164936 0.947064839701255
"48702" "TRINITY_DN186883_c3_g2" 0 0 0 0 0.958285900923258 0.468843942974637 0 0 0 0 1.05450121618256 1.40816837070811 0 0 0 0 0 0 0 0 0 0 0.0412429822318813 0 0 0 0 0 0 0 TRUE 0.237854973982982 0.410444931148444 0 0 0.00687383037198022 0.850936882281504
"48703" "TRINITY_DN186883_c5_g1" 0 0 0 0 0 0 0 0 0 0 0 0 0 0 0 0 0 0 0 0 1.31208426151475 0 0 0 0 0 2.01077983875324 0 0 0 TRUE 0 0 0 0.33512997312554 0.218680710252459 0.836868731694628
"48704" "TRINITY_DN186884_c0_g1" 0 0.503857532577429 0 0.457331625485014 2.09659920721425 1.02715405150373 0.475084882948783 1.96051171011902 2.77673568699921 0.665392771041891 2.48284828306847 1.86235219953202 0 0 0 0 1.00288250853312 0 0 0 0 0 0 0 0 1.14012422390907 0 1.32077347694587 0 0.418999465431266 TRUE 0.680823736130069 1.7038209222849 0.16714708475552 0.479982861047701 0 0.805150637522333
"48705" "TRINITY_DN186885_c2_g1" 0 0 0 0 0 0 0.942608336111663 0 0 0 0 0 2.04649106019403 0 0 0 0 0.725086724630227 2.68347189285523 0 0 0 0 1.09558690799772 0 0 0 0 0 0 TRUE 0 0.157101389351944 0.461929630804043 0 0.629843133475492 0.754291589740704
"48706" "TRINITY_DN186885_c3_g1" 0 0 0 0 0 0 0.968643755964717 0.441483479582645 0 0 0 0 0 0 0 0 0 0 0 0 0 0 0 0 0 0 0.0565835283663675 0 0 0 TRUE 0 0.23502120592456 0 0.00943058806106125 0 0.989968364743979
"48707" "TRINITY_DN186885_c4_g1" 0 0 0 0 0 0 0 0 0 0 0 0 2.01720929003222 0 0 0 0 0 3.83430670296291 0.230203013366421 0.499782120147312 0 0 2.63412855752504 0 0 0 0 0 0 TRUE 0 0 0.336201548338704 0 1.19973673233361 0.929942640898233
"48708" "TRINITY_DN186885_c5_g1" 0 0 0 0 2.00144197417391 0 0 0 0 0 0 0 0 0 0 0 2.22404027421793 0 0 0 0 0 2.74200621086674 0.0565835283663675 0 0 0 0 0 0 TRUE 0.333573662362318 0 0.370673379036322 0 0.466431623205517 0.622534683348251
"48709" "TRINITY_DN186885_c5_g2" 0 0 0 0 0 0 0 0.788268082866837 0 0 0 0 0 0 0 0 2.00575926928868 0 0 0.913032999952141 0 0 0 0 0 0 0 0 0 0 TRUE 0 0.13137801381114 0.334293211548114 0 0.15217216665869 0.787947996942036
"48710" "TRINITY_DN186885_c5_g3" 1.46780115648841 1.49210955265261 0.67626740826589 0 0.0786098346963665 0 2.69198075060328 1.14012422390907 6.17706068837934 3.59598097896562 0.42867840994823 2.2901294646757 0 4.55900226618952 3.51285895444998 0 1.71896433575954 1.30801131455218 1.09963185001446 3.98176134058735 4.38322043336566 2.42034765265291 3.21365834146748 1.26783539209762 1.16800012451782 2.77989003934005 3.01845614056804 3.18855917558136 3.14925936549962 2.55016189444743 TRUE 0.619131325350546 2.72065908608021 1.84980614515854 2.64238778999239 2.72774250169758 0.282191744482156
"48711" "TRINITY_DN186885_c5_g4" 0 0 0 0 2.06522762277562 0 0 0 0 0 1.64293256935849 0 0 0 0 0 3.75103517666786 0 0 0 0 0 2.4070807754505 0 0 0 0 0 0.277389698810864 0 TRUE 0.344204603795936 0.273822094893081 0.625172529444644 0.0462316164684773 0.40118012924175 0.573942234255838
"48712" "TRINITY_DN186885_c6_g1" 0 0 0 0.963474123974886 1.30041662783687 0 2.4406864838672 0 1.98294795515753 0 0.187767747046025 3.05502207606218 5.53072625022253 0 2.1906148602095 0 1.97306017280408 0 4.80322703643493 0 5.20237853866827 2.86354205117958 4.78256582689082 4.62894852740575 0 0 1.09085343045111 0 0 0 TRUE 0.37731512530196 1.27773737702215 1.61573354720602 0.181808905075186 3.71344366342989 0.767561105840478
"48713" "TRINITY_DN186885_c7_g1" 0 0 0 0 0 0 0 0 0 0 0 0 0 4.07937811111865 0 0 0 0 0 1.18396283484259 0 0 0 0 0 0 0 0 0 0 TRUE 0 0 0.679896351853109 0 0.197327139140432 0.927442198137039
"48714" "TRINITY_DN186887_c0_g1" 0 0 0 0 0 0 0.424384671538097 0.10701824988212 0 0.0440443327060212 0 0.0593552776164212 0 0 0 0 0 0 0 0 0 0 0 0 4.04526821513853 4.95140129167431 4.88464675885811 5.63876894441695 5.43352702281498 4.68650052718322 TRUE 0 0.10580042195711 0 4.94001879334768 0 0.994645748003045
"48715" "TRINITY_DN186887_c0_g2" 0 0 0 0 0 0 1.26783539209762 0.919912088677308 0.0257375614136083 0.0214797274104514 0 0 0 0 0 0 0 0 0 0 0 0 0 0 3.91149984886111 4.93376146033326 3.21692042585688 3.41372946410504 2.74329952788826 4.29528221533731 TRUE 0 0.372494128266497 0 3.75241549039697 0 0.975183043480941
"48716" "TRINITY_DN186888_c0_g1" 0 0 0 0 0 0 4.85454428577006 3.66459661308986 3.3790663992809 3.58880456701555 3.63934794472206 4.43902466065849 0.144046369616707 0 0 0 0 0 3.97608863588298 2.59765035104811 3.29689785770008 3.75488750216347 2.18269229751619 2.88088139723765 0 0 0 0 0 0 TRUE 0 3.92756407842282 0.0240077282694511 0 3.11484967359141 0.800203297821093
"48717" "TRINITY_DN186888_c0_g2" 0 0 0 0 0 0 0 0.784085142734757 0 0 0 0 0 0 0 0 0 0 2.82252621903883 2.06453799798195 3.14225004299946 2.45759429185641 1.82497146545623 1.71061360238268 0 0 0 0 0 0 TRUE 0 0.130680857122459 0 0 2.33708226995259 0.9860209395704
"48718" "TRINITY_DN186889_c0_g1" 3.21132375704161 3.92352953772231 4.6160635755627 5.15007219725299 2.97709671249695 5.33080934404193 1.25580283660272 0.680774425492461 0.933572638261024 0 0.259423152281415 0 0 0.959770155211467 1.17376706773671 3.17040581965736 0 1.2904244038653 2.93677925730947 3.75552855751322 4.12689028206315 2.37767905900582 4.9214363308063 2.91322452933057 0 0 2.63366369686663 0 0 0 TRUE 4.20148252068641 0.521595508772936 1.09906124107847 0.438943949477772 3.50525633600475 0.668875390535673
"48719" "TRINITY_DN186890_c3_g1" 0 0 0 0 0 0 0 0 0 0 0 0 0 0 0 0 0 0 0 0 0 0 0 0 0 0 0 1.23572705983806 0 0.976730220677153 TRUE 0 0 0 0.368742880085869 0 1
"48720" "TRINITY_DN186890_c3_g2" 0 0.252173413202027 0 0 0 0.270229907237998 0 0 0.235114320376357 0 0 0 0 0 0.520045024039818 0 0 0.93432777831537 0 0 0 0 0 0 0.00288250853312137 0 0 0 1.86195536414487 0 TRUE 0.0870672200733375 0.0391857200627262 0.242395467059198 0.310806312112998 0 0.70347416314599
"48721" "TRINITY_DN186890_c3_g4" 0 0 0 0 0 0 0 0 0 1.72290313856045 0 0 0 0 0 0.108357178090419 0 0.62854031926276 0 0 0 0.284514133244245 0 0 0.973060172804084 0.470927257475127 0 1.46571331959596 0 0 TRUE 0 0.287150523093408 0.122816249558863 0.484950124979196 0.0474190222073742 0.764209878861632
"48722" "TRINITY_DN186890_c3_g5" 0 0 0 0 0 0 0 0 0 0 0 0 0 0 0 0 0 0 0.120351940365222 0 0 0 0 0 0 0 0 0 0 0.0229004021100788 TRUE 0 0 0 0.00381673368501314 0.020058656727537 0.952430342957943
"48723" "TRINITY_DN186890_c4_g1" 0 0 0 0.817213924258327 0 0 0 0 0 0 0 0 0 0 0 0 0 0 0 0 0 0.455228571117139 0 0 0 0 0 0 0 0 TRUE 0.136202320709721 0 0 0 0.0758714285195232 0.860737636252867
"48724" "TRINITY_DN186891_c1_g2" 0 0 0 0 0.0607391578576785 0 2.98877556233775 3.22295908308695 1.49467161164755 2.74652775711819 1.49927188316909 2.51929027903653 0.636914580355878 0 0 0 0 0 2.42169458118029 0.92523990548741 0 1.46780115648841 0 1.20351441113076 1.13881446890228 0.352758525040637 0 0 0 2.3138262963904 TRUE 0.0101231929762798 2.41191602939934 0.106152430059313 0.634233215055553 1.00304167571448 0.818240924183177
"48725" "TRINITY_DN186891_c3_g1" 2.91571210014802 4.43008451294672 3.44174904700924 4.76553474636298 3.81844157576416 5.36779039279605 4.91346390530233 4.56657164062676 3.93950869389263 4.16567079983589 4.6065014508504 4.63296612490967 4.4937754084607 3.38970446693585 3.15023470866301 3.78502736223547 3.36653204553713 4.41960630559482 4.09186905530185 3.2967510558642 2.87341950343486 3.69465736554709 3.81516551408758 4.5972927910378 3.36974564290873 2.51298533481368 2.53903470297075 1.9664304673063 2.12366619645382 2.6583257511009 TRUE 4.1232187291712 4.47078043590295 3.76748004957116 2.52836468259236 3.72819254754556 0.208904563101016
"48726" "TRINITY_DN186892_c2_g2" 0 0 0 0 0 0 0 0 0 0 0.00575926928868495 0 0 0 0 0 0.348232419239271 0 0 0 0 0 0 0 0 0 0 0 0 0 TRUE 0 0.000959878214780825 0.0580387365398785 0 0 0.995865355312648
"48727" "TRINITY_DN186892_c3_g1" 4.73346280984743 4.52512925120397 4.48297731978792 4.28310687868407 3.43416115248586 4.03790929807576 1.01578299724093 2.71984055506427 1.85519240795915 1.73941609340103 1.20163386116965 0.832687516439532 4.88264304936184 5.20578347666268 4.26993081009981 3.14502524223657 4.49435160298646 3.98786654898722 1.23878685958712 2.2862897581341 1.26723614181241 1.07587486697513 1.36289064266586 1.114367024952 0.669026765509631 2.0894981508391 0 0 0.395062799517578 0 TRUE 4.24945778501417 1.56075890521243 4.33093345505576 0.525597952644385 1.3909075490211 0.553980552225282
"48728" "TRINITY_DN186892_c3_g2" 0 0 0 0 0 0 0 0 0 0 0 0 0 0 0 0 0.674460651560259 0 0 0 0 0 0 0 0 0 0 0 2.44334142580323 0 TRUE 0 0 0.112410108593376 0.407223570967205 0 0.930989929974836
"48729" "TRINITY_DN186893_c0_g2" 2.24305970607253 2.5385381636298 3.03474394932473 1.73422186622078 2.13290581201151 2.20820508950445 5.97338167497138 5.16546981979281 3.91647664443772 4.59943682303214 4.9898202201176 4.01506932171765 1.69331967881157 1.27500704749987 1.56120392076992 0.271425676092934 2.05866283937856 1.08814159686902 2.53953107147415 3.25912180605768 4.90134963765088 4.09921103064302 3.52869633035568 2.87735162644926 2.20351441113076 3.19108883328748 2.50156652982549 1.28806320032532 5.48255790824515 6.25606712524133 TRUE 2.31527909779397 4.77660908401155 1.32462679323698 3.48714300134259 3.53421025043845 0.44200692607975
"48730" "TRINITY_DN186894_c3_g1" 3.60478300420992 3.72465027173297 3.63714650625315 3.82232226130316 4.31867837373655 3.93790930570214 3.08780225897709 3.26573692621362 3.09119205151613 2.85339689429754 3.28983446517751 3.21334728173344 3.48400919826974 3.49505552836802 3.114367024952 3.47586310559153 4.31983466897724 3.91092449689301 3.1243281350022 3.28555017999677 2.15769051358205 2.86848923057261 3.12333511325308 2.94110631094643 2.87872534148011 2.37267355846876 2.3956112485038 1.83511561525822 2.4125105712498 2.55311470811523 TRUE 3.84091495382298 3.13355164631922 3.63334233717525 2.40795850717932 2.91674991389219 0.212973825902417
"48731" "TRINITY_DN186896_c0_g1" 0 0 0 0 0 0 0 0 0 0 0 2.28154989336664 0 0 0 0 0 0 0 0 0 0 0 0 0 0 0 0 0 1.24914190328035 TRUE 0 0.380258315561107 0 0.208190317213391 0 0.863125730132826
"48732" "TRINITY_DN186896_c0_g2" 0 0 0 0 0 0 0 0 0 0 0 0 0 0.0894981508391026 0 0 0 0 0 0 0 0 0 0 0 0 0 0 0 0.319617934200161 TRUE 0 0 0.0149163584731838 0.0532696557000269 0 0.929995987973054
"48733" "TRINITY_DN186897_c28_g1" 0 0 0 0.49364733397521 0 0.345964030342872 0 0 0 0 0 0 0 0 0 0.533064921869638 0 0.31150311546827 0 0 0 0 0 0 0 0 0 0 0 0 TRUE 0.139935227386347 0 0.140761339556318 0 0 0.751467221348871
"48734" "TRINITY_DN186897_c34_g1" 0 0 0 0 0 0 0 0 0 0 0 0 0.11503324294624 0 0 0.0398402645317911 0 0 0 0 0 0 0 0 0 0 0 0 0 0 TRUE 0 0 0.0258122512463385 0 0 1
"48735" "TRINITY_DN186897_c37_g1" 0 0.894526770257394 0 0 0 0.133563525741106 1.4340276746636 0.708407983483596 0 0 0 0 0 0 0 0.16478627814334 0 0.386259141133346 0 0 0 0 0 0 0 0.562669826102702 0.953823953941167 0 0 0.158337027167101 TRUE 0.171348382666417 0.357072609691199 0.091840903212781 0.279138467868495 0 0.620295887286969
"48736" "TRINITY_DN186897_c38_g1" 0 0 0 0.867896463992655 0 0 0 0 0 0 0 0 0 0 0 0.907659827853289 0 1.09693648250296 0 0 0 0 0 0 0 0 0 0 0 0 TRUE 0.144649410665442 0 0.334099385059374 0 0 0.891761690432522
"48737" "TRINITY_DN186897_c39_g1" 0 0 0 1.23327453899093 0 0 0 0 0 0 0 0 0 0 0 1.27917410848905 0 0 0 0 0 0 0 0 0 0 0 0 0 0 TRUE 0.205545756498489 0 0.213195684748174 0 0 0.758970547713854
"48738" "TRINITY_DN186897_c51_g1" 0 0 0 0.495695162624069 0 0 0 0 0 0 0 0 0 0 0 0 0.133563525741106 0 0 0 0 0 0 0 0 0 0 0 0 0 TRUE 0.0826158604373448 0 0.0222605876235176 0 0 0.932638274582881
"48739" "TRINITY_DN186897_c59_g1" 0 0 0 0 0 0 0 0 0 0 0 0 0 0 0 1.32308178950373 0 0.0962618530584035 0 0 0 0 0 0 0 0 0 0 0 0 TRUE 0 0 0.236557273760356 0 0 1
"48740" "TRINITY_DN186898_c1_g1" 6.009391964629 4.92618923436347 6.02657877012771 3.66823261102206 4.72557757636421 4.39169899237382 5.31853377164753 6.44645475224488 6.38798283251487 6.14433194274491 6.61229351573825 5.74550626586916 4.63946371690372 5.39056451431917 3.67265162932838 4.71710060088314 3.34837407519116 3.25821738953602 4.9382387364839 5.01033228328482 5.1179858792882 3.50156652982549 3.77778790427355 4.46747513107722 7.20589097310111 6.70373749826998 7.60552396497774 7.74599022030326 6.39130374522636 6.26175645375611 TRUE 4.95794485814671 6.10918384679327 4.1710619876936 6.98570047593909 4.46889774403886 0.294734704681738
"48741" "TRINITY_DN186899_c2_g1" 3.99521314005596 0 1.3684890006451 0 1.17440641852975 0 0.584000383285773 0 0 0 0 0 0.162210036314307 2.2936647616236 0 0.241230035515445 1.56559717585423 0 1.38515489688434 0.887525270741587 1.62433488944509 1.10835717809042 0 0.933572638261024 0.917622701726283 0 0 0 0 0 TRUE 1.0896847598718 0.0973333972142954 0.710450334884596 0.15293711695438 0.98982414557041 0.552497872216466
"48742" "TRINITY_DN186899_c3_g2" 0 0 0 0 0 0 0 0 0.648925559453121 0 0 0 0 0 0 0 0 0 0 0 0 0 0 0 0.205392512989685 0 0 0 0 0.232660756790275 TRUE 0 0.108154259908854 0 0.07300887829666 0 0.831239013705545
"48743" "TRINITY_DN186899_c4_g1" 0 0 0 0 0 0 4.95363773967297 0 6.3952856320646 3.36960607003184 0.314986485468515 3.93121027480393 0 0 0 2.09051472988825 0 3.90245953304255 5.55332978122285 0 3.77694619185709 5.3220002278361 0 2.11703005301019 4.40381306161659 0 0 0 0 0 TRUE 0 3.16078770034031 0.9988290438218 0.733968843602765 2.79488437565437 0.641886557060487
"48744" "TRINITY_DN186899_c4_g2" 0 0 0 0 0 0 0 0 0 0 0 1.79327165449808 0 0 0 0 0 0 0 0 0 0 0 0.762136169901112 0 0 0 0 0 0.102993993323326 TRUE 0 0.298878609083014 0 0.0171656655538876 0.127022694983519 0.879392204597889
"48745" "TRINITY_DN186899_c4_g3" 0 0.858378925082071 0 0 0 0 0.549915553621955 3.28095631383106 0 0.0299828662157143 0 0 0 0 0 0 2.89433274227769 0 0.264236151043547 3.44705015545719 0 0 0 0 0 1.42169458118029 0 0.0745054363636298 0 0 TRUE 0.143063154180345 0.643475788944788 0.482388790379616 0.249366669590654 0.618547717750122 0.419804770607744
"48746" "TRINITY_DN186899_c4_g4" 0 1.39835037034596 0 0 0.104336659814736 0 0 2.79243893006464 2.76426121821711 0 0 0.825378603892931 0 2.28243980500639 0 0.732920382108257 0 0 0 4.71457523885163 0.708407983483596 2.89025211515707 0 0 0 1.88518386632035 0 0 0 0 TRUE 0.250447838360117 1.06367979202911 0.502560031185774 0.314197311053392 1.38553922291538 0.615513415754356
"48747" "TRINITY_DN186900_c1_g1" 1.23939804156656 2.96532254836725 1.67219901911577 5.1179858792882 5.39958128053752 4.59866295676236 0.155749232677945 1.91800451859787 0 1.00575926928868 2.51929027903653 0 4.37455265693283 1.47767732756531 2.95939923477212 5.0408924306469 3.46021832866727 5.03377537255731 0 3.1105302896225 2.07587486697513 0.296310560708092 2.6259717913609 1.4625758880422 1.06143060049775 1.63737839487229 0.813114191346289 1.92789645372882 0 1.07176266930009 TRUE 3.49885828760628 0.933133883266838 3.72441922519029 1.08526371829087 1.59521056611814 0.522578822009576
"48748" "TRINITY_DN186901_c10_g3" 0 0 1.33170521649889 0 0 0 0 0 0 0 0 0.278579550458423 0 0 0 0 0.24000896473507 0 0 0 0 0 0 0 0 0 0 0 0 0 TRUE 0.221950869416482 0.0464299250764039 0.0400014941225117 0 0 0.902645775362192
"48749" "TRINITY_DN186901_c10_g5" 0.379620962055708 0 0 0 0.217851096811131 0 0 0 0 0 0 0 0 0.0412429822318813 0 0 0 0 0 0 0 0 0 0 0 0 0 0 0 0 TRUE 0.0995786764778066 0 0.00687383037198022 0 0 0.982742715069345
"48750" "TRINITY_DN186901_c11_g1" 0 0.6915341649192 0 0 0 0 0 0.018634174139051 0 0.12300395405482 0.187767747046025 0 0 2.7211538870083 0.956800118051577 1.06004738366994 0.703986603863431 0.34255474547732 0 0 0 0 0.173767067736706 0 0 0 0 0 0 0 TRUE 0.1152556941532 0.0549009792066493 0.964090456345094 0 0.0289611779561177 0.94836639808913
"48751" "TRINITY_DN186901_c3_g1" 0 0 0 0 0 0 0 0 0 0 0 0.58111017522555 0 0 0 0 0 0 0.0662614422687213 0 0 0 0 0 0 0 0 0 0 0 TRUE 0 0.0968516958709249 0 0 0.0110435737114535 0.971493597473576
"48752" "TRINITY_DN186901_c7_g1" 0 0 0 0 0 0 0 0 0 0 0 0 1.04334450487717 0 0 0 1.36176835941915 0 0 0 0 0 0 0 0 0 0 0 0 0 TRUE 0 0 0.400852144049387 0 0 1
"48753" "TRINITY_DN186902_c0_g1" 0 0 0 0.238786859587116 0.204140716780225 0 0 0 0 0.760433874670112 0 0 0.683471892855227 0.924479992359022 0 1.04614178164472 0.717210299019596 0.13224779829844 0 0 0 0 0 0 0 0 0.168642035558839 0 0 0 TRUE 0.0738212627278903 0.126738979111685 0.583925294029501 0.0281070059264732 0 0.902099099788912
"48754" "TRINITY_DN186902_c1_g3" 0.659924558402378 2.0036022366802 0 0.24000896473507 0 0.805705184838511 0 1.19219416528335 0 0.37851162325373 1.09288396567848 0 0 0 1.7084079834836 0.904580434921318 0.940354711533293 2.18713429147454 0 0.989865622866287 0.470927257475127 0 1.71984055506427 0 0 0.249748715083569 0.639695233399582 0 0 0 TRUE 0.618206824109359 0.443931625702593 0.956746236902124 0.148240658080525 0.530105572567614 0.545207335725809
"48755" "TRINITY_DN186902_c2_g1" 0 0 0.837539634379403 0 0 0 0 0 0 0 0 0 0 0 1.00504061670053 0.49467161164755 0.787432464516868 0 0.187767747046025 0 0 0 0 0 0 0 0 0 0 0 TRUE 0.139589939063234 0 0.381190782144158 0 0.0312946245076708 0.887927140702553
"48756" "TRINITY_DN186902_c3_g1" 0 0.9061209529971 0 0 0.168642035558839 0 0 0 0 0 0 0 0 0 0 0 0 0 0 0 0 0 0 0 0 0 0 0 0 0 TRUE 0.179127164759323 0 0 0 0 1
"48757" "TRINITY_DN186903_c0_g1" 0 0 1.54794331129035 0 0 0 0 0 0 0 0 0 0 2.07382023329167 0 0 0 0 0 0 0 0 0 0 0 0 0 0.32883646422954 0 0.214124805352847 TRUE 0.257990551881725 0 0.345636705548612 0.0904935449303979 0 0.747940473900919
"48758" "TRINITY_DN186903_c2_g1" 0.668119124686432 1.03491998434916 1.01578299724093 0 0 0 0 0 0 0 0 0 1.13815914522947 0.375178479589612 1.56949109195872 0 1.1609201881811 0.944108799107955 0 0.575312330687437 0 0 0.631337144127481 0.102993993323326 0 0.168642035558839 0 0 0 0 TRUE 0.453137017712753 0 0.864642950677809 0.0281070059264732 0.218273911356374 0.797743700319526
"48759" "TRINITY_DN186903_c3_g1" 1.71149490665009 0.585923976958601 0 0 0 0 0 0 0 0 0 0 0 0 1.49569516262407 0.483364360713349 1.88674522474211 0 1.03703073094497 0 0 0 0.36513259345253 0 0.984042426097024 0.485426827170242 0.773152397014052 1.03491998434916 0.094911647025467 0.544979883255804 TRUE 0.382903147268115 0 0.644300791346588 0.652905527485291 0.233693887399583 0.517197445520673
"48760" "TRINITY_DN186903_c3_g4" 0 0 0 0 0 0 0 0 0 0 0 0 0 0 0 0 0 0 0.65901117119815 1.11703005301019 0.685267406516842 2.52205574916096 0 0 0 0 0 1.01792190799726 0 0 TRUE 0 0 0 0.169653651332877 0.830560729981024 0.948934001690414
"48761" "TRINITY_DN186903_c3_g6" 0 0 0 1.03562390973072 0 0 0 0 0 0 0 0 0 0 0 1.21163525332715 0 0 0 0 0 0 0 0 0 0 0 0.216610068742442 0 0 TRUE 0.17260398495512 0 0.201939208887858 0.0361016781237403 0 0.741623154527213
"48762" "TRINITY_DN186903_c3_g7" 0 0 0.495695162624069 0 0 0 0 0 0 0 0 0.0758748669751276 0.541019153133559 0 0 0.0172092900322231 0.485426827170242 0 0 0 0.655351828612554 0 0 0 0.12961273813047 0.757876659747896 1.13290581201151 0 0 0 TRUE 0.0826158604373448 0.0126458111625213 0.173942545056004 0.336732534981645 0.109225304768759 0.719042947954779
"48763" "TRINITY_DN186903_c4_g1" 0.792438930064638 0.686164326061359 0 0.434027674663597 0 0 0 0.0157829972409275 0 0 0 0.533064921869638 0.809825996097451 0 0.445726703349984 0 0.40381306161659 0.808179083771471 0 0 0 0 0 0 0 0 0 0 0 0.413594082409175 TRUE 0.318771821798266 0.0914746531850942 0.411257474139249 0.0689323470681959 0 0.708711177192303
"48764" "TRINITY_DN186903_c4_g2" 1.02361021518265 0.703986603863431 0 0 0 0 0 0 0 0 0 0 1.85638817681409 1.71413559385633 0 0 0 0.254594043033141 0 0.886745224742109 0 0 0 0 0.67897330785417 0.789103217501381 0 0.741574847418796 0 0 TRUE 0.287932803174346 0 0.637519635617261 0.368275228795724 0.147790870790351 0.684716023694716
"48765" "TRINITY_DN186903_c5_g1" 0 0 0 0 0 0.942608336111663 0 0 0 0 0 0.773152397014052 0 0 0 0 0 0 0 0 0 0 0.791605724704552 0 0 0 0 0 0 0 TRUE 0.157101389351944 0.128858732835675 0 0 0.131934287450759 0.584992498535139
"48766" "TRINITY_DN186903_c6_g1" 0 0 0 0.729444006833663 0.752748591407134 0.578214165472454 0 0 0 0 0 0 0.261831658752137 0 0 0 0 0 0 0 0 0 0.809002774939086 0 0 0 0 0 0.724213686757358 0 TRUE 0.343401127285542 0 0.0436386097920228 0.120702281126226 0.134833795823181 0.782197361212604
"48767" "TRINITY_DN186904_c0_g1" 0 0 0 0 0 0 1.03139519627553 1.71764900817332 0 0 0 0 0 0 0.792438930064638 0 0 0 0.361768359419153 0 0 0 0 0 0 0 0 0 0 0 TRUE 0 0.458174034074808 0.132073155010773 0 0.0602947265698589 0.895035582947711
"48768" "TRINITY_DN186904_c0_g2" 0 0 0 0 0 0 0.162210036314307 0.953078952612507 0 0 0 0 0 0 0 0 0 0 0 0 0 0 0 0 0 0 0 0 0 0 TRUE 0 0.185881498154469 0 0 0 1
"48769" "TRINITY_DN186905_c2_g1" 0 1.29454723389551 0 0.070389327891398 0.73638840070346 0.370722275148167 0 0 0.133563525741106 0.231432408447965 1.67265162932838 0 0.958285900923258 1.3912178076029 0 0.543000877402426 0.717210299019596 2.52907129982911 0.0257375614136083 0 0.762986564880576 1.38846509728315 0 0 0 0 0 0 0 0.706641057309408 TRUE 0.412007872939757 0.339607927252909 1.02313103079621 0.117773509551568 0.362864870596223 0.698901180970559
"48770" "TRINITY_DN186905_c2_g4" 0 0 0 0 0 0 0.458382004156013 0 0 0 0 0 0 0 0 0 0 0 0 0 0 0 0 0 0 0 0 0 0 0.267835392097615 TRUE 0 0.0763970006926689 0 0.0446392320162692 0 0.853923479941822
"48771" "TRINITY_DN186905_c2_g8" 0 1.25942315228141 0 0 0 0 0 0 0 0 0 0.835924074254375 0 0 0 0 0 1.05032755355842 0 0 0 0 0 0 0 0 0 0 0.724213686757358 0 TRUE 0.209903858713569 0.139320679042396 0.175054592259737 0.120702281126226 0 0.48181329884214
"48772" "TRINITY_DN186906_c1_g1" 5.15781175694994 5.15748841865675 5.09744224764079 4.84639302085236 5.25152975012378 4.90669822344464 4.19762953483036 4.35339387138555 3.78858131501011 4.4446008137115 4.25050687109497 4.22935719612968 5.10408500501149 5.6069455437671 5.53993424517179 4.603477988254 5.4194377644854 5.17012536183995 4.66527906108787 4.95596369226282 4.9317775949217 5.0492386777532 5.02369891726641 5.03848007993665 5.60398233891144 5.54926870875692 5.12387308487729 6.08336231137574 6.12876767668555 5.45239775559947 TRUE 5.06956056961138 4.21067826702703 5.24066765142162 5.65694197936773 4.94407300387144 0.139774653738492
"48773" "TRINITY_DN186907_c1_g1" 0.252173413202027 0 0 0 0 0 0 0 0 0 0 0 0 1.52155333054509 0 0.712815854437372 0 0.916858764699754 0.504874589398464 1.73682131744816 0 0 0 0 0 0 0 0 0 0 TRUE 0.0420289022003378 0 0.52520465828037 0 0.373615984474438 0.802150990037063
"48774" "TRINITY_DN186908_c7_g1" 0 0 0 0 0 0.0229004021100788 0 0 0.102993993323326 0 0 0 0 0 0 0 0 0 0 0 0 0 0 0 0 0 0 0 0 0 TRUE 0.00381673368501314 0.0171656655538876 0 0 0 0.944413258066933
"48775" "TRINITY_DN186908_c8_g1" 0 0 0 0 0 1.35445216057956 0 0 0 0 0 0 0 0 0 0.982582946922591 0 0 0 0 0 0 0 0 0 0 0 0 0 0 TRUE 0.22574202676326 0 0.163763824487098 0 0 0.818638307147343
"48776" "TRINITY_DN186909_c0_g2" 0 0 0 0 0 0 0 0 0 0 0 0 0 0 0 0 0 0.0426443374084937 0 0.704871964456353 0 0 0 0 0 0 0 0 0 0 TRUE 0 0 0.00710738956808229 0 0.117478660742725 0.984875147700979
"48777" "TRINITY_DN186910_c2_g1" 0 0 0 0 0 0 1.18903382439002 0 0 0 0 0 0 0 0 0 0 0 2.09186905530185 2.26993081009981 0 0.841570637395517 0 0 0 0 0 0 0 0 TRUE 0 0.198172304065003 0 0 0.867228417132862 0.94287194118933
"48778" "TRINITY_DN186910_c2_g2" 0.819668183496456 0 0 0 0 0 0 0 0 0 0 0.424384671538097 0 0 0 0 0 0 0 0 0 0 0 0.698662999885884 0 0 0 0 0 0.150559676575381 TRUE 0.136611363916076 0.0707307785896828 0 0.0250932794292302 0.116443833314314 0.611547888022645
"48779" "TRINITY_DN186910_c2_g3" 0 1.05380644369579 0 2.24549566281992 0 0 0.376290383337052 0.687060688339892 1.54596836910529 0 0 0 0 0 0 0.892196710465485 0 0 0 0.367371065648529 0 0 0 0 0 1.02573756141361 0 0 0 0 TRUE 0.549883684419286 0.434886573463706 0.148699451744248 0.170956260235601 0.0612285109414216 0.629116657076994
"48780" "TRINITY_DN186910_c2_g6" 0 0 0 0 0 0 0 0 0 2.23235376773903 0 1.57337452644594 0 0 0 0 0 0 0 0 0 0 0 0 0.538041453333664 0 0 0 0 0 TRUE 0 0.634288049030829 0 0.0896735755556106 0 0.964655815408855
"48781" "TRINITY_DN186910_c2_g8" 0 0 0 0 0 0 0.386259141133346 0 0 0 0 0 0 0 0 0 0 0 1.02219023963407 0.495695162624069 0 0 0 0 0 0 0 0 0 0 TRUE 0 0.0643765235222244 0 0 0.252980900376356 0.936382031779422
"48782" "TRINITY_DN186910_c2_g9" 0 0 0 0 0 0 0 0 1.02147972741045 0 0 0 0 0 0 0 0 0 0 0 0 0 0 0 0 0 0.490570130446201 0 0 0 TRUE 0 0.170246621235075 0 0.0817616884077002 0 0.879936400771789
"48783" "TRINITY_DN186911_c0_g2" 0 0 0 0.658097205351372 0.167357927738514 0 0.898401859992193 0 0 0.779049552837459 0.308011314552178 1.0621217119078 0 0.479230561206336 0 0 1.32019582126613 0.490570130446201 0.479230561206336 2.59788867516543 0 0 0 1.75574217934539 0 0 1.18205660901025 0 0 0.260627908126699 TRUE 0.137575855514981 0.507930739881605 0.381666085486444 0.240447419522825 0.805476902619525 0.606562243968954
"48784" "TRINITY_DN186912_c2_g1" 0 0 0 0 0 0 0.463622456851893 0 0 0 0 0 0 0 0 0 0 0 0.938850337006064 0.325386414659773 0.813935070481317 1.6073895000244 0 0 0 0 0 0.343692069179019 0 0 TRUE 0 0.0772704094753155 0 0.0572820115298365 0.614260220361925 0.945238021059758
"48785" "TRINITY_DN186912_c3_g1" 0 1.54596836910529 0 0 0.955312803444705 0 0 2.15930625464117 0 0 2.09693648250296 1.54002726925751 0 1.4756037446846 0.225274929869569 0 0 0 0 2.26963165094044 0 0.503857532577429 2.23296768053165 1.67400860861722 0 0 0 0.741574847418796 1.93734439215023 0 TRUE 0.416880195425 0.966045001066939 0.283479779092362 0.446486539928171 1.11341091211112 0.525581370604172
"48786" "TRINITY_DN186913_c3_g2" 0 0 0 0 0 0 0 0 1.12366619645382 0 0 0 0 0 0 0 0.146655222119465 0 0 0 0 0 0 0 0 0 0 0 0 0 TRUE 0 0.18727769940897 0.0244425370199109 0 0 0.967371265910131
"48787" "TRINITY_DN186913_c5_g1" 0 0 0 0 0 0 0 0 0 0 1.32365829102624 0 0.672651629328385 0 0 0 0 0 1.23020301336642 0 0 0 0 0 0.965691949224705 0.788268082866837 0 0 0 0 TRUE 0 0.220609715171041 0.112108604888064 0.292326672015257 0.20503383556107 0.540110254126838
"48788" "TRINITY_DN186913_c5_g3" 0 0 0 0 0 0 0 0 0 0 0 0 0 0 0 0 0 0 0 0 0 0 0 0 0 0.861558419572029 0.379620962055708 0 0.0935601761623378 0.747602230274943 TRUE 0 0 0 0.347056964677503 0 1
"48789" "TRINITY_DN186914_c6_g1" 0 0 0 0.332278283056929 0 0 0 0 1.15315678806142 0 0 0 0.376290383337052 0.58880456701555 0 0 0 0 0 0 0 0 0 0 0 0 0 0 0 0 TRUE 0.0553797138428216 0.192192798010237 0.1608491583921 0 0 0.718734423878614
"48790" "TRINITY_DN186914_c8_g1" 1.48284828306847 2.0071955014042 0 3.1196881745192 2.34312351940185 3.02183502726224 1.01720929003222 0 3.19629228571223 0 0 2.48284828306847 2.5823151323163 1.27082791555366 1.75146372116556 2.98075651923102 3.41318786108004 2.43189034828618 1.55924706046191 2.91972144513017 1.94373382963453 1.21288056634438 0.907659827853289 3.2282030092571 0.73725410432433 0 0 0 0.839153387389821 2.17791779219584 TRUE 1.99578175094266 1.11605830980215 2.40507358293879 0.625720880651666 1.96190762311356 0.407557776512416
"48791" "TRINITY_DN186914_c9_g1" 0 0 0 0 0 0 0 0 0.855192407959154 0 0 0 0 0 0 0 0 0 0 0 0 0 0 0 0 0 0 0.241230035515445 0 0 TRUE 0 0.142532067993192 0 0.0402050059192409 0 0.92948077144092
"48792" "TRINITY_DN186915_c4_g2" 0 0 0 0 0 0 0 0 0 0.743299527888257 0 0 0 0 0 0 0 0.994217647405994 0 0.668119124686432 0 0 0 0 0 0 0 0 1.97526332167849 0 TRUE 0 0.123883254648043 0.165702941234332 0.329210553613082 0.111353187447739 0.69552967019905
"48793" "TRINITY_DN186917_c1_g1" 0 0 0 0 0 0 0 0 0 0 0 0.538041453333664 0 0 0 0 0 0 0 0 0 0 0 0 0 0 0 0 0.100304905795685 0 TRUE 0 0.0896735755556106 0 0.0167174842992809 0 0.953393504731743
"48794" "TRINITY_DN186918_c0_g1" 0 0 0 0 0 0 0 0 1.12961273813047 0.185232254230161 0 0 0 0 0 0 0 0 0 0 0 0 0.583037623796664 0 1.36008329591333 0.732920382108257 0.91456452349394 0 0 1.76934859947786 TRUE 0 0.219140832060105 0 0.796152800165565 0.097172937299444 0.900674289755129
"48795" "TRINITY_DN186918_c0_g2" 0 0 0 0 0 0 0 0 0 0 0 0 0 0 0 0 0 0 0 0 0 0 0 0 2.7553149040451 0 1.04753838876336 0.641546029087524 1.48800077083407 2.21412480535285 TRUE 0 0 0 1.35775414968048 0 1
"48796" "TRINITY_DN186918_c0_g3" 0 0 0 0 0 0 0 0 0 0 0 0 0 0 0 0 0 0 0 0 0 0 0 0 2.00252250976871 0 0 0.324234562270531 1.54794331129035 1.32135090142462 TRUE 0 0 0 0.866008547459035 0 1
"48797" "TRINITY_DN186919_c2_g1" 0 0 0 0 0 0 0 0 0 0 0 0 0 0 0 0 0 0 0 0.415758666522498 0 0.0328061450832415 0 0 0 0 0 1.28747229511907 0 0 TRUE 0 0 0 0.214578715853178 0.0747608019342899 0.912898162293221
"48798" "TRINITY_DN186919_c3_g1" 0 0 0 0 0 0 0 0 0.0908534304511135 0 0 0 0 0 0 0 0 0 0 0 0 0 0 0 1.02076886509457 0 0 0 1.01435529297707 0 TRUE 0 0.0151422384085189 0 0.339187359678607 0 0.988839325835383
"48799" "TRINITY_DN186919_c4_g1" 0 0 0 0 0 0 0 0 0 0 0 0 0 0 0 0 0 0 0 0 0 0 0 0 0 0.950095094173686 0.702214251010441 1.07244885006969 0.584000383285773 0 TRUE 0 0 0 0.551459763089932 0 1
"48800" "TRINITY_DN186919_c5_g2" 0 0 0 0.481298941547565 0 0 0 0 0 0 0 0 0 0 0 1.44890095114513 0 0.767231037023876 0 0 0 0 0 0 0 0 0 0 0 0 TRUE 0.0802164902579275 0 0.369355331361501 0 0 0.945705068096461
"48801" "TRINITY_DN186919_c6_g1" 0 0.910732661902913 0 0.112366523072563 0.62760683812965 0 0.303342394487331 0 0 0 0 0.10969486482593 0 0 0 0.185232254230161 0 0.102993993323326 0 0 0 0 0 1.26963165094044 0 1.21412480535285 0 0 0 0 TRUE 0.275117670517521 0.0688395432188768 0.0480377079255811 0.202354134225475 0.21160527515674 0.517627621366413
"48802" "TRINITY_DN186919_c7_g1" 0.868686765322135 2.0408924306469 0.907659827853289 1.72202877790284 2.00072116724365 1.88674522474211 1.27679440478926 1.94335876267781 1.51903860960006 2.54002726925751 1.86908175369993 1.76468585252213 0.878136766626948 2.55851255300054 1.16800012451782 1.68526740651684 2.27947129564447 1.1788739581698 1.79535136516656 3.30728279106001 2.79264715623818 2.9667995846272 1.80817908377147 2.90765982785329 2.44228003525258 2.64177721169212 2.33771109212829 2.61140848102496 1.79659775404831 2.08031656036671 TRUE 1.57112236561849 1.81883110875778 1.62471035074607 2.31834852241883 2.59631996811945 0.293903251757856
"48803" "TRINITY_DN186919_c7_g2" 2.68234856099057 0.16478627814334 2.24944534108584 0 1.06626144226872 0.875780063068488 0 0.10701824988212 0 0 0 0 0 2.88849973551412 0.830255324167683 0.463622456851893 0.540027269257507 1.22280456104526 0.733788168625182 0 0 0 0.259423152281415 0 0 0.169925001442312 0 0.7311832415722 1.89569039046369 0.0565835283663675 TRUE 1.17310361425949 0.0178363749803534 0.990868224472745 0.475563693640761 0.1655352201511 0.648410529728362
"48804" "TRINITY_DN186920_c2_g1" 0 0 0 0 0 0 1.20789285164133 1.39944456458946 0 0.753604536279995 0.91226662806645 0 0 0 0 0 0 0 0.150559676575381 0 2.19629228571223 0.878136766626948 0.703986603863431 0.105678077894537 0 0 0 0 0 0 TRUE 0 0.712201430096206 0 0 0.672442235112087 0.76395644311566
"48805" "TRINITY_DN186920_c3_g1" 0 0 0 0 0 0 0 0 0 0 0 0 0 0 0 0 0 0 1.59263642860658 2.38874060478726 3.21800615028443 2.78324709737812 3.39231742277876 3.88879194664314 0 0 0 0 0 0 TRUE 0 0 0 0 2.87728994174638 1
"48806" "TRINITY_DN186920_c3_g2" 2.99313087142926 3.13158948432814 3.03015948310287 1.39506279951758 1.9741621677966 2.26122990898705 2.23235376773903 1.80900277493909 0.522055749160964 2.68706068833989 2.70796645477598 2.14925936549962 2.65466466735122 1.67581593117227 2.02609181434133 1.41737997597302 2.72530490157444 0 3.09271486352265 2.90919706299169 3.55446606389588 2.89743406292035 3.93677925730947 2.80219321694183 3.23081784186108 1.39944456458946 1.5670586262992 1.14404636961671 0.828631581688019 1.72900887033786 TRUE 2.46422245252691 2.01794980007576 1.74987621506871 1.64983464239872 3.19879742126364 0.383996384260208
"48807" "TRINITY_DN186920_c3_g3" 0 0 0 0 0 0 5.03351110236132 5.07364888166241 1.8571848057912 3.43682811884455 4.20960932423035 3.57228336665041 0 0 0 0 0 0 3.17967027934743 2.34511246413563 4.61624005561848 3.50576392633704 1.69198075060328 2.3928669162308 0 0 0 0 0 0 TRUE 0 3.86384426659004 0 0 2.95527239871211 0.808786781065052
"48808" "TRINITY_DN186920_c3_g4" 0 0 0 0 0 0 0 0 0 0.302172799740752 0.973794929652606 0.457331625485014 0 0 0 0 0 0 0 0 0 0 0 0 0 0 0 0 0 0 TRUE 0 0.288883225813062 0 0 0 1
"48809" "TRINITY_DN186920_c3_g6" 0 0 0 0 0 0 0 0 0 1.72813820341893 0 1.06626144226872 0 0 0 0 0 0 0 0 1.34766565630097 0.687956494044482 0 0 0 0 0 0 0 0 TRUE 0 0.465733274281275 0 0 0.339270358390909 0.817883766779132
"48810" "TRINITY_DN186921_c4_g1" 0 0 0 0 0.301002256032814 0.553851968181126 0 0 2.08474462086847 0 0.210388864445403 0.0565835283663675 0 0 0 0 3.12283834594571 0 0 0 0 0 0.636914580355878 0 0 0 0 0 0 0 TRUE 0.142475704035657 0.391952835613373 0.520473057657619 0 0.106152430059313 0.692308295173209
"48811" "TRINITY_DN186921_c4_g4" 0 0 0 0 0 0 0 0 0.369606070031838 0 0 0 0 0 0 0 0.882056070968626 0 0 0 0 0 0 0 0 0 0 0 0.018634174139051 0 TRUE 0 0.061601011671973 0.147009345161438 0.00310569568984183 0 0.889961574737379
"48812" "TRINITY_DN186921_c5_g1" 0 0 0 0 0 0 0 0.018634174139051 0.12961273813047 0 0 0 0 0 0 0 0 0 0 0 0 0 0 0 0 0 0 0 0 0 TRUE 0 0.0247078187115868 0 0 0 1
"48813" "TRINITY_DN186922_c0_g1" 0 0 0 0 0 0 0 0 0 0.141432790929296 0 0 0 0 0 0 0 0 0.279768421593595 0 0 2.6000318224388 2.00611846138338 1.09017594979021 0 0 0 0 0 0 TRUE 0 0.0235721318215493 0 0 0.996015775867664 0.994083393960047
"48814" "TRINITY_DN186922_c0_g2" 0 0 0 0 0 0 0.260627908126699 0 0 0 0 0 0 0 0 0 0 0 1.2103888644454 0.353887836284907 1.11569915343159 1.84599177066457 1.23388806017428 2.71918344048179 0 0 0 0 0 0 TRUE 0 0.0434379846877831 0 0 1.41317318758042 0.992315523484748
"48815" "TRINITY_DN186924_c5_g3" 0 0 0 0 0 0 0 0 2.77209679219569 0 0 0.605968358841458 0 0.960511710119024 0 0 0.73725410432433 0 0 0 0 0 0 0 0 0 0 0 0 0 TRUE 0 0.563010858506192 0.282960969073892 0 0 0.874353680395855
"48816" "TRINITY_DN186924_c5_g5" 0 0 0 0 0 0 0 0 0 0 0 0 0 0 0 0 0 0 0 0 0 0 0.332278283056929 0 0 0 0 0 0.202887833470143 0 TRUE 0 0 0 0.0338146389116906 0.0553797138428216 0.847350967686186
"48817" "TRINITY_DN186924_c7_g1" 0 0 0 0 0 0 0 0 0 1.18142064028014 0 0 0 0 0 0 0 0 0 0 0 0 0 0 0 0 0 0 0.235114320376357 0 TRUE 0 0.19690344004669 0 0.0391857200627262 0 0.950247542585551
"48818" "TRINITY_DN186925_c1_g2" 0 0 0 0 0 0 1.14925936549962 2.28451413324425 0 3.64892555945312 0 3.71424551766612 0 0 0 0 0 0 2.09862167722896 4.11919014964541 0 5.5254738277589 0 3.99457972421575 0.768078435016455 4.87430516598223 0.128293401009818 4.29469426014185 0 4.31896753444121 TRUE 0 1.79949076264385 0 2.39738979943193 2.6229775631415 0.599988899919407
"48819" "TRINITY_DN186927_c7_g1" 0 0 0 0 0 0 0 0 0 0 0 0 0.24000896473507 0.279768421593595 0 0 0 0 0 0.280956313831056 0 0 0 0 0 0.0538064436957938 0 0 0 0 TRUE 0 0 0.0866295643881109 0.00896774061596564 0.0468260523051761 0.838987436577717
"48820" "TRINITY_DN186927_c8_g1" 0.186500557644495 0 1.05727696507325 0.369606070031838 0.252173413202027 0.569491091958716 0.119024103142275 0 0.162210036314307 0 0 0.453122446595813 0.070389327891398 0 0 0 0 0 0 0 0 0 0 0 0 0 0 0 0 0 TRUE 0.405841349651721 0.122392764342066 0.0117315546485663 0 0 0.917378848221274
"48821" "TRINITY_DN186927_c8_g2" 5.8234181952626 5.1805855056456 5.83965731524464 5.89576308557389 5.53297144775649 5.79501361612115 6.47636548470175 6.72537307510359 6.51538446063695 7.16653469512289 6.96330071270707 6.89019130429896 6.25115099059394 5.65242913015779 6.08856565702342 6.35683047670062 6.25086685567605 6.04537743988332 7.10955906259108 7.24819324858153 7.05445780270315 7.36288187821077 7.31377188962836 7.587057395249 6.75900931929424 6.44564394726866 6.63126437886442 6.41856103317889 6.52786792735825 6.49239801153429 TRUE 5.67790152760073 6.78952495542853 6.10753675833919 6.54579076958312 7.27932021282732 0.137256183390421
"48822" "TRINITY_DN186928_c0_g1" 0 0 0 0 0 0 0 0 0 0 0 0 0 0 0 0 0 0 0 0 0 0 0 0 0 0 0.166072675946706 0.14535138557262 0 0 TRUE 0 0 0 0.051904010253221 0 1
"48823" "TRINITY_DN186929_c3_g1" 0.192825403552391 1.88869454950954 1.31961793420016 1.27142567609293 0.913798964950696 1.81023743059073 1.79118894150336 1.55483439589419 0.74416109557041 0.467801156488407 1.71764900817332 1.93772102576179 1.28332916805164 0 2.02502879449152 2.13257684267001 2.05450121618256 2.4979955006733 0.640620928035698 0.566571640626761 0 2.92827556161193 0.734655433479005 0 1.64431777833758 2.3050950106667 1.72944400683366 0.13224779829844 1.18269229751619 1.52757083683282 TRUE 1.23276665981608 1.36889260389858 1.66557192034484 1.42022795474756 0.811687260625566 0.274487276705672
"48824" "TRINITY_DN186929_c4_g1" 0 0.488515008957812 0 1.23572705983806 1.27976842159359 1.77778790427355 0 0.498761465671852 0.390667685559667 0.00144197417390632 0 0 1.3311319222172 1.18205660901025 0 1.44201456555989 0 2.33514020631421 0 0 0 0.400537929583729 0 0 0 0 0.150559676575381 0.907659827853289 0.768925335563751 0 TRUE 0.796966399110502 0.148478520900904 1.04839055051693 0.304524139998737 0.0667563215972881 0.686012674151298
"48825" "TRINITY_DN186929_c5_g1" 0 0 0 0 0 0 0 0.102993993323326 1.22032995487956 1.21163525332715 0 0 0 0 0 0 0.794103898559748 0 0 0 0 0 0.269033146455237 0 0 0 0 0 0 0 TRUE 0 0.422493200255005 0.132350649759958 0 0.0448388577425395 0.895152450148576
"48826" "TRINITY_DN186929_c6_g1" 0 0 0.784922701562861 0 0 0 0 0 0 0 1.24914190328035 0 0 0 0 0 0 0 0 0 0 0 0 0 0 0 0 0 0 0 TRUE 0.130820450260477 0.208190317213391 0 0 0 0.842907619322194
"48827" "TRINITY_DN186930_c2_g1" 0 0 0 0 0 0 0 0 0 0.279768421593595 0 0 0 0 0 0 0 0 0 0 0 0.490570130446201 0 0 0 0 0 0 0 0 TRUE 0 0.0466280702655992 0 0 0.0817616884077002 0.857426897689873
"48828" "TRINITY_DN186930_c2_g2" 0 0 0 0 0 0 0 0 0 0 0 0 0 0 0 0 0 0 0 0 0 0 0 0 0 2.46152855947288 0 0 2.82761581382173 0 TRUE 0 0 0 0.881524062215768 0 1
"48829" "TRINITY_DN186930_c2_g4" 0 0 0 0 0 0 0 0 0 0 0 0 0 0 0.650764559116902 1.22404027421793 0 0 0 0 0 0 0 0 0 0 0 0 0 0 TRUE 0 0 0.312467472222472 0 0 1
"48830" "TRINITY_DN186930_c2_g5" 0 0 0 0 0 0 0 0 0 0 0 0 0 0 0 0 0 0 0 0 0 0 4.41582625747291 0 0 0 0 0 2.11636475669178 0 TRUE 0 0 0 0.352727459448631 0.735971042912152 0.880182969545606
"48831" "TRINITY_DN186930_c2_g7" 0 0 0 0 0 0 0 0 0 0 0 0 0 0.800744623936777 0 0.409255146684838 0.00575926928868495 0 0 0 0 0 0 0 0 0 0 0 0 0 TRUE 0 0 0.202626506651717 0 0 1
"48832" "TRINITY_DN186930_c2_g8" 0 0 0 0 0 0 0 0 0 0 0 0 0 0 0.175045486110914 2.1263121303287 0 0 0 0 0 0 0 0 0 0 0 0 0 0 TRUE 0 0 0.383559602739936 0 0 1
"48833" "TRINITY_DN186930_c3_g1" 0 0 0 0 0 0 0 0 0 0 0 0 0 0 0.292781749227846 0.639695233399582 0 0 0 0 0 0 0 0 0 0 0 0 0 0 TRUE 0 0 0.155412830437905 0 0 1
"48834" "TRINITY_DN186931_c0_g1" 0 0 0 0 0.232660756790275 0 2.73009646559547 0.150559676575381 0 0 0 0 0.852797892818771 0.034215715337913 0 0.260627908126699 0 0 3.79025073883523 0 0 0 0 0 3.05866283937856 0 0.623866861852698 0 0.140124223909071 0 TRUE 0.0387767927983792 0.480109357028475 0.19127358604723 0.637108987523388 0.631708456472538 0.473454221089071
"48835" "TRINITY_DN186931_c0_g3" 0 0 0 0 0 0 0 0 0 0.153156788061421 0 0 0 2.2585189247113 0 0 0 0 0 0 0 0 0 0 0 0 0 0 0 0 TRUE 0 0.0255261313435701 0.376419820785217 0 0 0.983046767243604
"48836" "TRINITY_DN186932_c3_g2" 0 0 0 0 0 0 0 0 0 0 2.0036022366802 0 0 0 0 0 0 0 0 0 0 0 0.351628329102782 0 0 0 0 0 0 0 TRUE 0 0.333933706113366 0 0 0.0586047215171304 0.956125482061075
"48837" "TRINITY_DN186932_c6_g1" 0 0 0 0 0 0 0 0 2.20132019771785 0 0 0 0 0 0 0 0.40381306161659 0 0 0 0.0114956388378294 0 0 0 0 0 0 0 0 0 TRUE 0 0.366886699619641 0.0673021769360983 0 0.00191593980630491 0.952834133252743
"48838" "TRINITY_DN186932_c6_g3" 0 0 0 0 0 0 0 0 0 0 0 0 0 0 0 0 0 0 0 0 0.534061602421118 0.215367972203479 0 0.590721770009841 0.488515008957812 0.200378797984026 0 0.0607391578576785 0 0.629473196786948 TRUE 0 0 0 0.229851026931078 0.223358557439073 0.757061605922204
"48839" "TRINITY_DN186932_c6_g5" 0 0 0 0 0 0 0 0 1.16349873228288 0 0 0 0 0.345964030342872 0 0 0 0 0 0 0 0 0 0 0 0 0 0 0 0 TRUE 0 0.19391645538048 0.057660671723812 0 0 0.925662998002571
"48840" "TRINITY_DN186932_c6_g7" 0 0 0 0 0 0 0 0 3.16960436691696 0 0.138814468902282 0 0 0 0 0 0 0 0 0 0 0 0 0 0 0 0 0 0 0 TRUE 0 0.551403139303207 0 0 0 1
"48841" "TRINITY_DN186932_c7_g1" 0 0 0 0 0 0 0 0 0 0 0 0 1.202260983562 0 0 0 0 0 0 0.77568270173906 0 0 0 0 0 0 0 0 0 0 TRUE 0 0 0.200376830593667 0 0.129280450289843 0.838703344709544
"48842" "TRINITY_DN186933_c2_g4" 0 0 0 0 0 0 1.80694266457776 0.291603558030565 0 0 0 0 0 0 0 0 0 0 0 0 0 0 0 0 0 0 0 0 0.0676387168753633 1.75659635050171 TRUE 0 0.349757703768055 0 0.30403917789618 0 0.782678712562536
"48843" "TRINITY_DN186934_c1_g1" 0 0 0.327687364176047 0 0 0.669026765509631 0 0 0 0 0 0 0 0 0 2.09491164702547 0 0 0 0.206643223983395 0 0 0.160920188181103 0 0 0 0 1.22897256976016 0.606915941825205 0 TRUE 0.16611902161428 0 0.349151941170911 0.305981418597561 0.0612605686940831 0.618102503513763
"48844" "TRINITY_DN186934_c2_g1" 0 0 0 0 0 0 0 0.130930869826449 0 0 0 0 0 0 0 0 0 0.00863030514344006 0 0 0 0 0 0 0 0 0 0 0 0 TRUE 0 0.0218218116377414 0.00143838419057334 0 0 0.983521255997765
"48845" "TRINITY_DN186934_c2_g2" 0 0.144046369616707 0 0 0 0 0 0 0 0 0 0 0 0.525066592078211 0 0 0 0 1.52255799287044 1.21350281998392 0 1.0962618530584 0 0 0 0 0 1.61211655222488 0 0 TRUE 0.0240077282694511 0 0.0875110986797018 0.268686092037481 0.638720444318793 0.851184926688808
"48846" "TRINITY_DN186934_c2_g4" 0 0 0 0 0 0 0 1.90573597766703 0 0.00719550140420377 1.21163525332715 0 0 0 0 0 0 0 1.10634831950515 0 0 0 0 0 0.855989697308481 0 0 0 0 0 TRUE 0 0.520761122066397 0 0.142664949551413 0.184391386584191 0.842991190069146
"48847" "TRINITY_DN186935_c8_g2" 0.458382004156013 0 0 0.784922701562861 0 0 0 0 0 0 0 0 0 0.344828496997441 0.768925335563751 0 1.79410389855975 0 0 0 0 0 0 0 0 0 0 0 0 0 TRUE 0.207217450953146 0 0.484642955186823 0 0 0.893108189887303
"48848" "TRINITY_DN186935_c8_g4" 0 0 0 0 0 0 0 0 0 0 0 0 0 0 0 0 0 0.227741075839128 0 0 0 0 1.51803149260217 0 0 0 0 0 0 0 TRUE 0 0 0.037956845973188 0 0.253005248767028 0.962494013307863
"48849" "TRINITY_DN186936_c0_g1" 4.29064556869481 4.35226417325832 4.56303606982142 3.25156762060825 3.39135530534338 3.35656641288637 4.20437551131909 4.18237448827581 3.57482812358744 3.49108345371826 4.34993137336012 4.27067843671181 4.66499474698631 4.31701457402144 4.26175645375611 4.49108345371826 3.07004578817293 3.50131174924366 4.76123207566103 4.44314247454581 5.24830712008724 4.52092506112747 4.60928217991657 3.90014226035982 4.53318954460032 4.27642222125112 4.32409051603798 4.20875134321138 3.44863669708433 3.60050764534579 TRUE 3.86757252510209 4.01221189782875 4.05103446098312 4.06526632792182 4.58050519528299 0.126947545638166
"48850" "TRINITY_DN186937_c1_g1" 0 0 0 0 0 0 0 0 0 0 1.05450121618256 0 0 0 0 0 0 0 0 0 0 0 1.07519031415522 0 0 0 0 0 0 0 TRUE 0 0.175750202697093 0 0 0.179198385692537 0.754810566487691
"48851" "TRINITY_DN186937_c2_g1" 4.2489901604413 4.09887428674445 4.18173865968866 2.93527114789118 3.77526129234775 3.46649661255207 6.06035007569336 4.60679752798339 3.09794783553483 4.50239425611126 4.74518353936549 4.62152444367146 1.09153059312062 2.10064131597347 0.037030730944967 2.41034110461409 1.58400038328577 0 4.99521314005596 5.16116212256344 6.2969712530167 6.31300997944421 5.25674650236607 5.07167687375186 5.01676372498934 6.0116074505268 5.81501176601466 4.16019414151004 5.18165916140838 6.6133548412208 TRUE 3.78443869327757 4.60569961305997 1.20392402132315 5.46643184761167 5.51579664519971 0.317392611438131
"48852" "TRINITY_DN186938_c1_g1" 0 0.0676387168753633 0 0 0 0 0.802400040114839 0 0 0.647084212628954 0 0 0 0 0 0 0 0 0 0 0 0 0 0 0 0 0 0 0 0 TRUE 0.0112731194792272 0.241580708790632 0 0 0 0.988334002810426
"48853" "TRINITY_DN186938_c3_g1" 0 0 0 0 0 0 0.0690146779151805 0 0.87263179113525 1.29513524900082 0.556797246592743 1.25156762060825 0 0 0 0 0 0 1.63876894441695 0 0 0 0 0 0 0 0 0 0 0 TRUE 0 0.67419109754204 0 0 0.273128157402825 0.898720051926452
"48854" "TRINITY_DN186938_c5_g1" 0 0 0 2.49620666592348 0 2.93376146033326 0 0 0 0 0 0 2.33599767738902 0 0.298658315564515 0 0 0 0.0908534304511135 0 0 0 0 0 0 0 0.55581615506164 0 0 0 TRUE 0.904994687709458 0 0.439109332158922 0.0926360258436066 0.0151422384085189 0.848925191540289
"48855" "TRINITY_DN186939_c3_g1" 0 0 0 0 0 0 0 0 0 0 0 0 0 0 0 0 0 0 0 0 0 0 0 0 4.82303598726465 3.30041662783687 4.40823631819621 3.78920757534734 4.84799690655495 3.96716860753263 TRUE 0 0 0 4.18934367045544 0 1
"48856" "TRINITY_DN186939_c3_g2" 0 2.41737997597302 0 0 1.91303299995214 0 0.997111720675174 0.463622456851893 1.17376706773671 0 0 0 0 4.27657110618839 0 0 2.91552090075196 0 2.41872967673653 0 2.17504548611091 2.175684270731 3.76765479823735 2.54818998907857 0 0 0 0 0 0 TRUE 0.721735495987527 0.439083540877296 1.19868200115673 0 2.18088403681573 0.729524702117287
"48857" "TRINITY_DN186939_c3_g3" 1.34766565630097 0 0 0 0 0 0 0 0 0 0 0 2.93262815702213 0 0 0 0 0 0.550900664647523 0 0 0.783247097378116 1.17184731357334 0 1.55875743037376 0 0 1.30334239448733 0.969380764941608 0 TRUE 0.224610942716828 0 0.488771359503688 0.63858009830045 0.417665845933163 0.557201926914138
"48858" "TRINITY_DN186939_c3_g4" 0 0 0 0 0 0 0 0 0 0 0 0.0496307677246004 0 0 0 0 0 2.96532254836725 0 0 0 0 0 2.699107384624 0 0 0 0 0 3.73508887047818 TRUE 0 0.00827179462076674 0.494220424727876 0.622514811746363 0.449851230770667 0.617541851153844
"48859" "TRINITY_DN186939_c3_g5" 0 0.24731993497982 0 1.31150311546827 5.02989454966334 0 0 0 0 0 0 0 0 1.02431967919541 0 1.09761079662642 6.25444287259858 1.40653667020517 0 0 0 0 3.21738583638005 0 0 0 0 0 0 0 TRUE 1.09811960001857 0 1.63048500310427 0 0.536230972730008 0.749407297577568
"48860" "TRINITY_DN186939_c3_g6" 0.366252263699564 0 0 0 2.70310069960416 0 0 0 0 0 0 0 0 0 0 0 0 0 0 0 0 0 0 0 0 0 0 0 0 0 TRUE 0.511558827217287 0 0 0 0 1
"48861" "TRINITY_DN186939_c3_g8" 0 0 0 0 0 0 0 0 0 0 0 0.456280481510725 0 0 0 0 0 0 0 0 0 0 0 3.01435529297707 0 0 0 0 0 0 TRUE 0 0.0760467469184542 0 0 0.502392548829512 0.962157705615046
"48862" "TRINITY_DN186939_c3_g9" 0 0 0 0 0 0 0 0 0 0 0 0 0 0 0 0 0.981121989794311 1.14860877020522 0 0 0 0 0 0 0 0 0 0 0.316145742293356 0 TRUE 0 0 0.354955126666588 0.0526909570488927 0 0.962889001249455
"48863" "TRINITY_DN186940_c2_g1" 0 0 0 0 0 0 0 0 0 0 0 0 0 0 0 0 0 0 0.018634174139051 0 0 0.885964756753971 0 0 0 0 0 0 0 0.195347598322219 TRUE 0 0 0 0.0325579330537032 0.15076648848217 0.946012649459642
"48864" "TRINITY_DN186941_c0_g1" 0 0 0 0 0 0 2.14893410452634 1.76171078436334 2.77820857639809 0.875780063068488 2.67129337248158 2.73335434061383 0 0 0 0 0 0 0 0 2.32711247074709 1.66811912468643 0 0 0 2.37962096205571 0 0 1.34936527759421 1.49927188316909 TRUE 0 2.16154687357528 0 0.871376353803168 0.665871932572253 0.822205071612355
"48865" "TRINITY_DN186941_c0_g2" 0 0 0 0 0.499782120147312 0 0 0.100304905795685 0 0 0 0 0 0 0 0 0 0 0 0 0 0 0 0 0 0 0 0 0 0 TRUE 0.083297020024552 0.0167174842992809 0 0 0 0.949825683156632
"48866" "TRINITY_DN186941_c0_g3" 0 0 0 0 0 0 1.94972167756984 0.469885976274464 0 1.0799753767206 0.27500704749987 0.0922074380970889 0 0 0 0 0 0 0 0 0 0 0 0 0 0 0 0 0 0 TRUE 0 0.644466252693644 0 0 0 1
"48867" "TRINITY_DN186942_c2_g1" 0.150559676575381 0.00144197417390632 0 0.51500591643373 0.932061171343424 0.794935662803536 0 0 1.01221108395087 0 0.00575926928868495 0.0214797274104514 0 0 0 0 0.348232419239271 0.32077347694587 0 0 0 0 0.632268215499513 0 0 0 0 0 0.888304895208487 0 TRUE 0.399000733554996 0.173241680108335 0.111500982697524 0.148050815868081 0.105378035916585 0.662800422824068
"48868" "TRINITY_DN186942_c2_g2" 0 0 0 0 0 0.500802053057158 0 0 0 0 0 0 0.351628329102782 0 0 0 2.46754034205384 0.462575888042204 0 0 0 0 0 0 0 0 0 0 0 0 TRUE 0.0834670088428596 0 0.546957426533138 0 0 0.9618494032653
"48869" "TRINITY_DN186942_c3_g1" 0 0 0 0 0 0 0 0 0.0621217119077975 0 0 0 0 0.771463058365651 0 0 0 0 0 0 0 0 0 0 0 0 0 0 0 0 TRUE 0 0.0103536186512996 0.128577176394275 0 0 0.979868863701846
"48870" "TRINITY_DN186943_c3_g1" 0.0271540515037266 0 0.15704371014558 0.0690146779151805 0 0 0 0 0.832687516439532 0 0.324234562270531 0 0 0 0 1.06763871687536 0 0.0867837661420667 0 0 0 0 0 0 0 0 0.356143810225275 1.4350951516201 0 0 TRUE 0.0422020732607479 0.192820346451677 0.192403747169572 0.298539826974229 0 0.642069392202992
"48871" "TRINITY_DN186943_c3_g2" 0 0 0 0.82130203988953 0 0 0 0 0 0 0 0 0 0 0.423309237242387 0 0 0 0 0 0 0 0 0 0 0 0 0 0 0 TRUE 0.136883673314922 0 0.0705515395403978 0 0 0.871146905558848
"48872" "TRINITY_DN186944_c9_g1" 0.216610068742442 0 0 1.62105550329974 0.200378797984026 0 0 0 0 0 0 0 0.457331625485014 0 0 0 0 0 0.402722176845605 0 0 0 0 0 0 0 0 0 0 0 TRUE 0.339674061671035 0 0.0762219375808356 0 0.0671203628076008 0.894500113076591
"48873" "TRINITY_DN186945_c6_g1" 0 0 0 0 0 0 0.356143810225275 0 0 0.24000896473507 0 0 0 0 0 0 0 0 0 0 0 0 0 0 0 0 0 0 0 0 TRUE 0 0.0993587958267243 0 0 0 1
"48874" "TRINITY_DN186945_c6_g9" 0 0 0 0 0 0 0.625738061908648 0 0 0 0.506906554580693 0 0 0 0 0 0 0 0 0 0 0 0 0 0 0 0 0 0 0 TRUE 0 0.188774102748224 0 0 0 1
"48875" "TRINITY_DN186946_c0_g1" 0 0 0 0 0 0 0 0 0 0 0 0 0 0 0 0 0 0 0 0 0 1.30917618747851 0.286881147788162 0 0 0 0 0 0.73638840070346 0 TRUE 0 0 0 0.122731400117243 0.266009555877779 0.884655083430881
"48876" "TRINITY_DN186946_c1_g1" 0 0 0 0 0 0 0 0 2.14469902515414 1.12697285625777 1.63040547148232 0 0 0 0 0 0 0 0 1.76850194743426 0 3.6165929509786 2.13093086982645 0 0 1.25701061820602 0 1.46205231879643 1.11902410314227 0 TRUE 0 0.817012892149038 0 0.639681173357455 1.25267096137322 0.709282383318438
"48877" "TRINITY_DN186946_c1_g2" 0 0 0 0.648005179810493 0 0 0 0.72159139877538 0 0 1.58688481285218 0 0 0 0 0 0.572404647390332 0.809002774939086 0 0.711935356978922 0 0 0.0229004021100788 0 1.23511432037636 1.66493787744175 0.863938450423972 0 0 0 TRUE 0.108000863301749 0.384746035271261 0.230234570388236 0.627331774707014 0.122472626514833 0.663075373525063
"48878" "TRINITY_DN186947_c2_g1" 0 0.0840642647884745 0 1.16349873228288 0.773152397014052 0 0 1.26603689399532 3.1807843910787 0 0.945607703181372 1.4630992673481 1.27976842159359 0 0 0 2.47586310559153 1.02786177535451 0.230203013366421 2.38404980679516 0 0 0.195347598322219 1.16414264884831 0 0.694211607767891 0 0 0 0.113700499164728 TRUE 0.336785899014234 1.14258804260058 0.797248883756605 0.134652017822103 0.662290511222018 0.57749922985804
"48879" "TRINITY_DN186947_c2_g10" 0 0 0 0 0 0 0 0 0 0 0 0 0 0 0 0 0 0 0 0 0 0 0 0.263034405833794 0 0.456280481510725 0 0 0 0 TRUE 0 0 0 0.0760467469184542 0.0438390676389656 0.85588118685085
"48880" "TRINITY_DN186947_c2_g3" 0 0 0 0 0 0 0 0 0 0 0 0 0 0 0 0 0 0 0 2.07690108755726 0 0 2.48052364638826 2.02538322147792 0 0 0 0 0 0 TRUE 0 0 0 0 1.09713465923724 1
"48881" "TRINITY_DN186947_c2_g8" 0 0 0 0 0 1.46675761572617 0 0 0 0 0 0 0 0 0 0 0.444667066841908 0.794935662803536 0 0 0 0 0 0 0 0 0 0 0 0 TRUE 0.244459602621029 0 0.206600454940907 0 0 0.788717181974246
"48882" "TRINITY_DN186948_c6_g1" 0 1.68481873755322 0.839153387389821 1.45470232816369 0.860764202628828 1.60359667486021 0 0 0.375178479589612 0.390667685559667 1.41359408240918 0 0 0 1.44890095114513 1.33285112207215 1.35558014737736 2.20695573238728 0.209141397838592 0 0 0 0 0 0 0 0 0 0 0.15704371014558 TRUE 1.07383922176596 0.363240041259743 1.05738132549699 0.02617395169093 0.0348568996397653 0.655057249713136
"48883" "TRINITY_DN186949_c3_g1" 0 0 0 0 0.890641243963444 0 0 0 1.08270258933025 0 0 0 0 0 0 0 0 0 0 0 0 0 0 0 0 0 0 0 0 0 TRUE 0.148440207327241 0.180450431555042 0 0 0 0.794347669262898
"48884" "TRINITY_DN186950_c11_g13" 0 0 0 0 0 0 0 0 0 0 0 0 0.525066592078211 0 0 0 0 0.22650852980868 0 0 0 0 0 0 0 0 0 0 1.01149563883783 0 TRUE 0 0 0.125262520314482 0.168582606472972 0 0.81424163065339
"48885" "TRINITY_DN186950_c11_g6" 0 0 0 0 0 0 0 0 0 0 0 0 0 0.831066510605073 0 0 0.572404647390332 0.210388864445403 0 0 0 0 0 0 0 0 0 0 0 0 TRUE 0 0 0.268976670406801 0 0 1
"48886" "TRINITY_DN186950_c7_g1" 0 0 0 0 0 0 0 0 0 0 0 0 0 0 0 0 0 0 0 0 0 0.888304895208487 0.183962834842595 0 0 0 0 0 0 0 TRUE 0 0 0 0 0.178711288341847 1
"48887" "TRINITY_DN186950_c9_g1" 0 0 0 0 0 0 0 0 0 0 0 0 0 0 0 0 0.173767067736706 0 0 0 0 0 0 0 0.360645202460216 0 1.7415748474188 0 0 0 TRUE 0 0 0.0289611779561177 0.350370008313169 0 0.979335290358078
"48888" "TRINITY_DN186951_c0_g1" 0 0 0 1.66357233541752 0 0 0.552868871011303 0 1.76595900604575 3.03720648717847 1.58880456701555 1.38681094647222 0 0 0 3.90871685294136 0 0 0 0 1.25459404303314 2.26363540356833 0.766383141001298 1.32077347694587 0 0 0 1.01792190799726 0.635986503745623 0 TRUE 0.27726205590292 1.38860831295388 0.651452808823559 0.275651401957148 0.934231010758106 0.614974709302212
"48889" "TRINITY_DN186952_c5_g1" 0.864730922314751 1.1479578813871 0 1.74588268890226 0.703986603863431 0.786596361890807 0 0 0.848798181244189 0 0 0 0.138814468902282 0.618238655595455 0 0.502839758255931 0.063502942306158 0.451013242943973 1.44466706684191 0.927517246198476 0 0 0 0.534061602421118 0.748461233004035 1.31672502157875 1.02573756141361 2.01863417413905 0 1.84398384404833 TRUE 0.874859076393058 0.141466363540698 0.2957348446673 1.15892363903063 0.484374319243584 0.61247778901394
"48890" "TRINITY_DN186952_c6_g1" 3.05467485703742 4.03738222200308 2.56218135647187 4.14069686803137 2.58640447489506 4.25156762060825 0 0.0962618530584035 0 0 0 0 7.12933454084779 8.69323254681274 6.45777484724981 2.85897561429202 8.05547225130844 8.53958922848051 0 0 0 0 0 0 0 0 0 0 0 0 TRUE 3.43881789984118 0.0160436421764006 6.95572983816522 0 0 0.875826777980177
"48891" "TRINITY_DN186952_c7_g1" 4.59341353341443 4.14535138557262 5.07925009345666 4.12829340100982 3.88303423565515 3.82334176176314 4.17592374206376 4.2936647616236 5.38522393691694 4.76786663217663 4.84959901115145 4.83577252269786 4.57258654938577 4.57307150927634 4.68043688716979 4.09828479572342 4.36604239170876 3.91580769034457 5.36355658550719 5.30038001818031 4.09051472988825 5.60261721822948 5.6197357907083 5.84789671592045 4.85534193327834 4.38584514857967 4.37691545280732 5.18237448827581 4.09693648250296 3.96772196496736 TRUE 4.27544740181197 4.71800843443837 4.36770497060144 4.47752257840191 5.30411684307233 0.159205768225455
"48892" "TRINITY_DN186953_c0_g1" 0 0 0 0 0.186500557644495 0 0 0 0 0 0 0 0 0 0 0 0 0 0 0 0 0 0 0 0 0.359521170427595 0 0 0 0.321928094887362 TRUE 0.0310834262740825 0 0 0.113574877552493 0 0.931579441369602
"48893" "TRINITY_DN186953_c0_g3" 0.10969486482593 0.839959587489532 0.63876894441695 1.88440255298369 2.08644410868531 1.02290040211008 0.606915941825205 0.758729568457863 0 1.53206755228903 2.02715405150373 0.944858445807539 0.687060688339892 0.828631581688019 0 1.10835717809042 2.08508467862865 1.2147465226824 0.652601217596519 0.641546029087524 0 0 1.24123003551545 0.629473196786948 2.4995270242151 2.50589092972996 1.81270357656028 1.36457243229586 2.91073266190291 2.14045147695366 TRUE 1.09702841008525 0.978287593313894 0.987313441571562 2.20564635027629 0.527475079831073 0.593077951463971
"48894" "TRINITY_DN186954_c2_g1" 0.426533138116673 1.43135552157352 1.73205207330029 2.69955163252309 1.24671210053186 1.29689785770008 2.27351588970212 2.45022149589718 4.40925514668484 4.2126471520188 2.91226662806645 2.40463068421761 1.60264690850537 0 2.07553263116736 3.10752049359159 0 0 1.5626698261027 0.759581973233555 0.986228880227399 3.50067460086918 1.21971063954878 0.725959234509188 0 0 1.53356334821451 3.30085587126876 0 1.51349074558812 TRUE 1.47218372062425 3.1104228327645 1.13095000554405 1.05798499417857 1.45913752574847 0.588459791369866
"48895" "TRINITY_DN186954_c2_g2" 0.778208576398088 1.69376571221778 0.538041453333664 0 2.13848684427481 1.2732174731035 4.69203656409501 3.84939884534594 3.35727047567956 2.34539637539127 5.78570747159956 5.07963411236871 2.47897180503294 0 0.140124223909071 0 0 0 4.55514126740767 5.26107943232032 1.95158779481475 3.73952410785403 4.29748491571057 5.02786177535451 2.84819726695259 1.85479359799369 0.948600847493356 0.889862881365179 4.85289774367121 4.13208324796568 TRUE 1.07028667655464 4.18490730741334 0.436516004823669 2.58773926424028 4.13877988224364 0.508153871575761
"48896" "TRINITY_DN186954_c2_g3" 0 0 0 0 0 0 0 0 0 0 0.273814244587037 0 0 0 0 0 0 0 0 0 0 0 0 0 0 0 0 1.18142064028014 0 0 TRUE 0 0.0456357074311728 0 0.19690344004669 0 0.942058265436663
"48897" "TRINITY_DN186954_c2_g4" 1.94972167756984 2.88009774972197 2.86532499069493 0.500802053057158 3.17584392270271 2.72268459807061 4.43809320284286 2.83673208045914 5.02281165091563 4.31491400097879 3.25625587320273 0 3.03351110236132 0.490570130446201 0.539034702970754 1.69955163252309 2.58880456701555 0 3.85708525122187 4.08992181249924 5.29653082509808 5.56550578602718 3.37503943134692 0 5.64645070648318 4.699107384624 5.57413179104278 3.2144356975081 1.21536797220348 0 TRUE 2.34907916530287 3.31146780139986 1.39191202255282 3.39158225864359 3.69734718436555 0.293815218918148
"48898" "TRINITY_DN186954_c3_g1" 0 0 0 0 0 0 5.16924356787741 0 4.44790974874208 1.4541758931858 0.968643755964717 3.71995004506856 0 0 0 0 0 0 3.57446486158354 1.19093085956261 1.82048534298638 4.60981404906209 3.89384755813292 2.40299497537925 3.67886066330671 0.742437445376266 0.948600847493356 2.6203518068184 2.32135090142462 3.10467213128256 TRUE 0 2.62665383513976 0 2.23604563261698 2.9154229411178 0.583019379523341
"48899" "TRINITY_DN186954_c3_g2" 0 0 0 0 0 0 0 3.86106208522204 4.60715274035522 0 0 4.6961051278772 0 0 0 0 0 0 0 5.5077946401987 0 0 0 0.416839741912829 0 2.05658352836637 0 0 0 2.13750352374994 TRUE 0 2.19405332557574 0 0.69901450868605 0.987439063685254 0.80783812855497
"48900" "TRINITY_DN186955_c0_g1" 0 0 0 0 0 0 0 0 0.00863030514344006 0 0 0 0 0 0 0 0 0 0 0 0 0.418999465431266 0 0 0 0 1.45364926604329 0.972325041557152 0 0 TRUE 0 0.00143838419057334 0 0.40432905126674 0.0698332442385443 0.955932162055987
"48901" "TRINITY_DN186955_c0_g2" 2.93866217984363 2.34823241923927 3.51840924386967 0.920674411041618 2.96125288405821 1.60880924267552 1.68750866072073 1.66220549965362 2.29513524900082 1.9938554797021 1.28865386360517 1.6794237981126 0 0 0 0 0 0 1.12829340100982 0.791605724704552 1.99855658313033 0 1.50283975825593 0.313826296390398 3.54744982914397 4.10139795218253 4.44532943085928 3.79118894150336 3.81557542886257 4.09102275091852 TRUE 2.38267339678799 1.76779709179917 0 3.9653273889117 0.955853627248505 0.678064153661401
"48902" "TRINITY_DN186955_c0_g3" 3.61682816660493 2.72987901212594 4.54763490473049 1.47974793436623 3.51777960346301 2.43135552157352 1.9656919492247 2.14012422390907 4.02369891726641 2.96014098031077 2.04649106019403 2.35839626195665 0 0 0 0 0 0 0.822934048028371 0 2.61847360308248 0.195347598322219 2.07895134139482 1.5786972376487 3.86710572950265 3.94063660720115 4.36001304220433 5.50700173276412 5.11407545780981 4.44101861892424 TRUE 3.05387085714402 2.58242389881027 0 4.53830853140105 1.21573397141277 0.622545014295683
"48903" "TRINITY_DN186955_c0_g5" 5.01314956755428 3.59251683685943 4.46819228975389 1.66448284036468 3.55777767139493 2.72508672463023 2.61729848284085 2.81229284487327 4.14225004299946 3.631686366312 2.96735308359463 2.56071495447448 0 0 0 0 0.621993231666123 0 2.18998265378357 2.05693028838267 3.57228336665041 1.31730406836191 2.81516551408758 2.03104224335857 4.40898352943074 4.95060838423974 5.28188367456292 6.03357717444876 5.6990796145877 5.09988428273055 TRUE 3.50353432175957 3.12193262918245 0.103665538611021 5.2456694433334 2.33045135577079 0.568235096435716
"48904" "TRINITY_DN186956_c1_g2" 0 1.78534129870518 0.423309237242387 1.48129894154757 0.673556423990145 2.10265813136374 1.02431967919541 0.101650076094435 0 1.28983446517751 0.237563718317676 0.728573602559365 1.15445359267987 0 0.279768421593595 1.05450121618256 1.63133714412748 1.9913177569002 0 0 0 0 0.684369929013007 0 0 0 0 0 0 0 TRUE 1.07769400547484 0.563656923557399 1.01856302191395 0 0.114061654835501 0.606502033116658
"48905" "TRINITY_DN186956_c1_g4" 0.0745054363636298 0.199122642013601 0 1.37350901551801 0 1.42330923724239 0 0.120351940365222 0 0 0 0 1.70752479089961 0.242450073677701 0 0.929790997718597 1.39231742277876 1.26783539209762 0.553851968181126 0 0 0 0 0 0 0 0.768078435016455 0 0 1.15962918582123 TRUE 0.511741055189604 0.020058656727537 0.923319779528714 0.321284603472947 0.0923086613635209 0.744023414824883
"48906" "TRINITY_DN186956_c1_g5" 0 0 0 0 0 0 0 0 0 0 0 0 0 0 0 0 0.423309237242387 0.482332020747376 0 0 0 0 0 0 0 0 0 0 0 0 TRUE 0 0 0.15094020966496 0 0 1
"48907" "TRINITY_DN186957_c5_g2" 0 0 0 0 0 0 0 0 0 0 0 0 0.454175893185802 0 0 0.38404980679516 0 0.563646269484064 0 0 0 0 0 0 0 0 0 0 0 0 TRUE 0 0 0.233645328244171 0 0 1
"48908" "TRINITY_DN186957_c6_g3" 0 1.10165007609443 0 0.36289064266586 0 1.24671210053186 0 0.968643755964717 0 0.556797246592743 0 0 0 0 0 0 2.71852602646226 0 0 0 0 0 0 0 0 0 0 1.18142064028014 0 0 TRUE 0.451875469882026 0.25424016709291 0.453087671077044 0.19690344004669 0 0.501741531128489
"48909" "TRINITY_DN186958_c4_g1" 3.73920004023089 4.95051507235555 4.06125777090295 4.98800293750806 4.96675345012643 5.09258802389702 4.97411626814049 4.99860171177387 4.63273352595054 4.86210419020702 5.0453555955959 5.01444456589816 5.30100225603281 4.10475598696226 4.51689764498078 5.24458266097051 5.12014454634205 5.47764495074239 5.18851961446418 4.73367972385188 4.55863499688271 4.9933573506123 5.09385591861264 5.20249608419658 4.56614539327592 4.07792657868507 4.04334450487717 3.01471235152137 3.21179097625254 3.86284809031506 TRUE 4.63305288250348 4.921225976261 4.9608380076718 3.79612798248786 4.96175728143672 0.0773810663093352
"48910" "TRINITY_DN186959_c0_g1" 2.64593217628179 2.38377340195843 2.47974793436622 0 2.51349074558812 2.60644222813161 2.2144356975081 3.15412950079018 4.1574479962743 3.86967403357451 3.77904955283746 3.50360315630226 0.956800118051577 0 1.05450121618256 1.03421571533791 0.344828496997441 0 2.21785109681113 2.59239723519794 1.46727948045998 3.27172446351057 2.90708294212449 2.27917410848905 0 0 0 0.176322772640463 0 0 TRUE 2.10489774772103 3.4463899895478 0.565057591094915 0.0293871287734105 2.45591822109886 0.62603907970927
"48911" "TRINITY_DN186959_c0_g2" 1.7578766597479 1.97306017280408 1.89685307289671 0 1.3956112485038 1.66220549965362 1.5449798832558 2.06315775866032 1.85359650620251 1.24000896473507 1.77610398807316 1.61917821605907 0.154453592679872 0 0.166072675946706 0 0 0 1.86076420262883 1.24671210053186 1.13619138628714 0.608809242675524 1.49671798793518 0.500802053057158 0 0 0 0 0 0 TRUE 1.44760110893435 1.68283755283099 0.0534210447710964 0 1.14166616218595 0.607405909226699
"48912" "TRINITY_DN186960_c1_g1" 0 0 0 0.482332020747376 1.24853483613868 0 0 0 1.13356352574111 0 0 0 0.0172092900322231 0 0 0 0 0 0 0 0.01292617444427 0 0 0 0 0 0 0 0 0 TRUE 0.288477809481009 0.188927254290184 0.00286821500537052 0 0.00215436240737834 0.831919626632754
"48913" "TRINITY_DN186960_c2_g1" 0 0 0 0 0 0 0 0 1.14404636961671 0 0 0 0 0 0 0 1.62011716502868 0.975996957616443 0 0.382943869568991 0 0 0 0 0 0 0 0 0 0 TRUE 0 0.190674394936118 0.432685687107521 0 0.0638239782614984 0.852954245552399
"48914" "TRINITY_DN186960_c3_g5" 0 0 0 0 0 0 0 0 1.08746284125034 0 0 0 0 0 0 0 0.128293401009818 0 0 0 0 0 0 0 0 0 0 0 0 0 TRUE 0 0.181243806875057 0.0213822335016363 0 0 0.970506256364974
"48915" "TRINITY_DN186960_c5_g1" 0 0 0 0 0 0.117695042669755 0 0 0 0 0 0 0 0 0 0 0 0 0 0 0 0 0 0.435095151620097 0 0 0 0 0 0 TRUE 0.0196158404449591 0 0 0 0.0725158586033496 0.932373963355193
"48916" "TRINITY_DN186961_c0_g1" 0 2.05797006863733 0 2.38874060478726 2.91934008244201 2.41061246642075 2.1551015581257 1.89064124396344 2.23786960086751 1.51954190457844 2.24000896473507 1.47508488294878 3.33328060211727 0 0 0.556797246592743 3.22928027905873 3.28021399581062 2.11636475669178 2.84338092070979 2.85199883711245 1.39451414195596 1.2066432239834 2.91341603328531 2.43135552157352 2.02927618237063 1.35501626421955 0.727702672837238 1.06763871687536 1.12565110166152 TRUE 1.62944387038123 1.91970802586982 1.73326202059656 1.4561067432563 2.22105298562311 0.241517345182399
"48917" "TRINITY_DN186961_c1_g1" 0 0 0 0 0 0 0 0 0 0.715454127115718 0 0 0 0 0 1.39011735366633 0 0 0 0 0 0 0 0 0 0 0 0 0 0 TRUE 0 0.119242354519286 0.231686225611055 0 0 0.871332063219562
"48918" "TRINITY_DN186961_c2_g1" 1.86908175369993 0 0 1.34482849699744 1.02786177535451 0.526068811667588 0.788268082866837 0 0.341416524478722 0.94185751900344 0 0 1.29454723389551 0 0 0 0 0.12300395405482 1.790772037862 0 0.112366523072563 0.0648828515848544 0.370722275148167 1.43935717847426 0.903038270112912 0.530070742225084 0 2.31788288282941 0.823749360308273 0.881273061429249 TRUE 0.794640139619912 0.345257021058167 0.236258531325056 0.909335719484155 0.629683477690307 0.44854273105226
"48919" "TRINITY_DN186961_c3_g1" 0 0 0 1.64984535230601 0 0 1.06488285158485 1.03632749181776 3.43041909747961 0 0 0 0 5.34879895961211 0 0 0 0 0.718087583960517 1.97709671249695 1.30334239448733 0 0 0 1.7578766597479 2.84478735007906 1.91226662806645 3.91446885088932 0 0 TRUE 0.274974225384335 0.921938240147038 0.891466493268685 1.73823324813045 0.666421115157467 0.603793093228364
"48920" "TRINITY_DN186961_c4_g1" 0 1.75189213840431 1.09085343045111 2.06970216663007 0 0.657182660128423 0 0 0 0 0 0 0 0 0 4.31193899694826 1.15055967657538 0.0412429822318813 0 0 0 0 0 0 0 0 0 0 0 0 TRUE 0.928271732602319 0 0.917290275959254 0 0 0.752957500551126
"48921" "TRINITY_DN186961_c5_g1" 2.66380001553176 4.13668357769724 2.91149984886111 4.29586993101542 3.7158933705476 4.00081128780719 3.63900057242433 4.25640685379425 4.40993396617738 4.41879712864018 4.39930783568438 4.25270327313538 3.83096513724025 3.13832300405648 3.11736258615466 4.22295908308695 4.33313745630767 4.37406571822254 4.02369891726641 4.122258567812 4.07954878366598 3.70597790168252 4.15323787250943 4.43282581821718 4.14763232682386 4.09558690799772 3.94944155167513 3.35176965202408 3.30975827142464 4.14746952198919 TRUE 3.62075967191005 4.22935827164265 3.83613549751142 3.83360970532244 4.08625797685892 0.0910699765788215
"48922" "TRINITY_DN186961_c5_g3" 1.72639529165045 0 1.15055967657538 0 1.6544355408454 2.56803210477128 0.62105550329974 0 0 0 0 1.0264459803038 2.20445376767456 0 0 0 1.17759892932773 1.83673208045914 0.63876894441695 0 0 0 0.569491091958716 1.47404659931931 0.12961273813047 0 0 0 0 1.38625914113335 TRUE 1.18323710230709 0.27458358060059 0.869797462910239 0.252645313210636 0.447051105949162 0.610374484734499
"48923" "TRINITY_DN186961_c8_g1" 0 0 0 0 0 0 0 0 0 0 0.273814244587037 0 0 0 0 0 0.65901117119815 0 0 0 0 0 0 0 0 0 0 0 0 0 TRUE 0 0.0456357074311728 0.109835195199692 0 0 0.89612685772488
"48924" "TRINITY_DN186962_c3_g2" 0 0.0799753767205959 0 0 0 0 0.397255345594427 0.546956178141411 0 0 0 0 0 0 0.387362540835996 0 0 0 0 0 0 0 0 0 0 0 0 0 0 0 TRUE 0.0133292294534326 0.157368587289306 0.0645604234726659 0 0 0.876262387767855
"48925" "TRINITY_DN186962_c5_g1" 0 1.86274892579353 0 0 0.370722275148167 1.31614574229336 0.522055749160964 0 0 0 0 0 0.801572569463598 0 0 0 1.89219671046549 0 0.845590408847855 0 0 0 0 0 0.619178216059069 0 0 0 0 0 TRUE 0.591602823872509 0.0870092915268274 0.448961546654847 0.103196369343178 0.140931734807976 0.670345157741784
"48926" "TRINITY_DN186963_c0_g1" 0 0 0 0 1.18459768415576 0 3.30144132122745 0 6.05482677564346 0 2.53580413827031 3.38612115681485 0 0 0 0 2.16703672211749 0 1.82944368136659 0 3.38929146200697 0 0.0496307677246004 0.986228880227399 5.81439660982118 0 0.577247535593151 1.2732174731035 4.64044740552882 4.60839529537343 TRUE 0.197432947359293 2.54636556532601 0.361172787019581 2.81895071990335 1.04243246522093 0.632185502956574
"48927" "TRINITY_DN186963_c0_g3" 0 0 0 0 0 0 0 0 0 0 0 0 0 0 0 0 0 0 0 0 2.36232961017157 0 0 0 0 0 0.746742715777736 0 0 0 TRUE 0 0 0 0.124457119296289 0.393721601695262 0.920973907222508
"48928" "TRINITY_DN186964_c0_g1" 0 0 0 0 0 0 0 1.08882003329859 0 0 0.375178479589612 0 0 0 1.12961273813047 0 0 0 0 0.241230035515445 0 0 0 0 0 0 0 0 0 0.214124805352847 TRUE 0 0.243999752148033 0.188268789688412 0.0356874675588079 0.0402050059192409 0.729342693137045
"48929" "TRINITY_DN186964_c2_g1" 0 0.214124805352847 0 0 0.0867837661420667 0.7311832415722 0 0 0 0 0 0 0 0.765534746362977 0 0 0 0 0 0 0 0 0 0 0 0 0 0 0 0 TRUE 0.172015302177852 0 0.127589124393829 0 0 0.814567188531415
"48930" "TRINITY_DN186964_c3_g1" 0 0 0 0 0 0 0 0 0 0 0.291603558030565 0 0 0 0 0 0 0 0 0 0 0 0 0 0 0 0.204140716780225 0 0.15704371014558 0 TRUE 0 0.0486005930050941 0 0.0601974044876342 0 0.798161592602063
"48931" "TRINITY_DN186964_c4_g1" 3.05154611957793 2.39423973490979 2.3928669162308 1.32826202860941 2.7986726789578 1.32998464975842 2.6583257511009 2.17216745005327 1.298071734934 1.01221108395087 2.0164963198962 1.73768676140986 0.429749850800216 0.867896463992655 0.36513259345253 0 0.351628329102782 0 3.24412594328373 2.39396527566024 2.387362540836 2.30188025283903 2.53679892889127 0.865522959139964 0 0 0 0 0 0 TRUE 2.21592868800736 1.81582651689085 0.335734539558031 0 2.28827598344171 0.522840582160978
"48932" "TRINITY_DN186964_c4_g3" 1.30334239448733 1.68706068833989 0.967906370290147 0.233888060174277 1.19660704409482 1.49671798793518 2.00468115611791 2.69108744095189 3.24610400988392 4.38515489688434 4.25995035676047 3.6738955757468 0 0 0.295135249000818 0 0.539034702970754 0 0 0 0.61635769699669 1.55336050333533 0.636914580355878 1.46152855947288 0 0 0 0 0 0 TRUE 1.14758709088694 3.37681223939089 0.139028325328595 0 0.711360223360129 0.852081230911431
"48933" "TRINITY_DN186965_c10_g1" 0 0 0 0.911499848861108 0 0 0 0 0 0 0 0 0 0 0 0.956800118051577 0 0 0 0 0 0 0 0 0 0 0 0 0 0 TRUE 0.151916641476851 0 0.159466686341929 0 0 0.761836398307182
"48934" "TRINITY_DN186965_c16_g1" 0 0 0 0 0 1.81598522720104 0 0 0 0 0 0 0 0 0 2.23603333200583 0 0 0 0 0 0 0.144046369616707 0 0 0 0.210388864445403 0 0 0 TRUE 0.302664204533507 0 0.372672222000972 0.0350648107409005 0.0240077282694511 0.757335855620254
"48935" "TRINITY_DN186965_c18_g1" 5.54402164129508 5.84696962255325 4.46780115648841 5.78387567702972 5.16514819347611 6.20230016966174 2.62503664626844 2.57966289701601 0.982582946922591 2.02290040211008 2.05658352836637 2.63529005427958 2.56169272139831 3.73660487531425 1.82293404802837 8.14419936225096 0 5.29348084527123 1.25035527176305 5.79043321492185 3.12498976997866 4.12308675098106 3.71402566167044 1.91685876469975 4.1833277060448 6.19260844654857 5.10009460959239 6.12903567659389 6.1235834327765 4.94110631094643 TRUE 5.50168607675072 2.15034274582718 3.59315197537719 5.44495936375043 3.31995823900247 0.340728818331366
"48936" "TRINITY_DN186965_c18_g2" 0 1.4157586665225 0 1.08746284125034 0.344828496997441 1.5854433189362 0 0 0 0 0 0 0 0 0 5.68411741283916 0 1.26243315763135 0 1.72683121703249 0 0 0 0 0 3.20726817311203 0 0.480265122054463 2.63575439127776 0 TRUE 0.73891555395108 0 1.15775842841175 1.05388128107404 0.287805202838749 0.550726216539381
"48937" "TRINITY_DN186965_c19_g1" 0 0 0 2.66834608843124 2.96014098031077 2.56047040916651 2.7327033538956 1.30100225603281 0 0 0 0 0.762986564880576 0 0 2.5687617827979 0 2.83167460125302 5.20288783347014 4.03509599789673 0.269033146455237 0.502839758255931 0 0 4.58141150886093 4.43182350578885 0.922958964236172 0 0 0 TRUE 1.36482624631809 0.672284268321403 1.02723715815525 1.65603232981433 1.66830945601301 0.292640225469617
"48938" "TRINITY_DN186965_c19_g2" 0 0 0 0 1.31208426151475 1.05935527761642 0 0 0 0 0 0 0 0 0 0 0 0 0 0 0.673556423990145 0 0 0 0 0 0 0 0 0 TRUE 0.395239923188529 0 0 0 0.112259403998357 0.92899287406702
"48939" "TRINITY_DN186965_c19_g3" 0 0 0 1.72290313856045 0 0 1.30451104180995 0 0 0 0 0 0 0 0 2.41359408240918 0 0 0.556797246592743 0 0 0 0 0 0 0 0 0 0 0 TRUE 0.287150523093408 0.217418506968326 0.402265680401529 0 0.0927995410987905 0.628747491853985
"48940" "TRINITY_DN186965_c20_g1" 0 0 0 3.43309298396625 2.7057567820498 1.09761079662642 0.0172092900322231 0 0.492622328574446 0.920674411041618 0 0 1.36345145707171 0 0 4.70437401597993 0 3.61812116750215 0.468843942974637 0 0.447843644362086 0.740711733399101 0 0 0.571434115876509 0 0 2.60407132366886 2.02396499080005 0 TRUE 1.20607676044041 0.238417671608048 1.6143244400923 0.866578405057569 0.276233220122637 0.599320620909274
"48941" "TRINITY_DN186965_c20_g2" 0 0 0 0.526068811667588 0 0 0 0 0 0 0 0 0 0 0 1.64800517981049 0 0 0 0 0 0 0 0 0 0 0 0 0 0 TRUE 0.0876781352779313 0 0.274667529968416 0 0 0.920196122847126
"48942" "TRINITY_DN186965_c21_g1" 0 0 0 2.82517504903674 0 0.825378603892931 0 0 0 0 0 0 0 0 0 3.49876146567185 0 2.83814500331236 0 1.94673086014031 0 0 0 0 0 1.26002565596146 0 0 0 0 TRUE 0.608425608821611 0 1.05615107816404 0.210004275993576 0.324455143356718 0.729469331660712
"48943" "TRINITY_DN186965_c22_g1" 0 0 0 1.37962096205571 0 3.28835856219366 0 0 0 0 0 0.770617646656203 0 0 0 2.36176835941915 0 3.81229284487327 0.52707033551266 0.155749232677945 0 0 0.205392512989685 0 0 1.93168305705981 0 0 0 0.788268082866837 TRUE 0.777996587374895 0.128436274442701 1.0290102007154 0.453325189987774 0.148035346863382 0.633678704637602
"48944" "TRINITY_DN186965_c23_g1" 0 0 0 2.77188557851537 1.114367024952 2.26363540356833 0.417920007811965 0.51500591643373 0 0 0 0 0 1.1263121303287 0 1.91724078377809 0 3.04334450487717 2.44360665147561 3.08338358771008 0 0.276198865032242 0 0 1.55434326566276 3.14600345113892 3.33399611819645 0 0 0.954568570752994 TRUE 1.02498133450595 0.155487654040949 1.01448290316399 1.49815190095852 0.967198184036323 0.472324856757839
"48945" "TRINITY_DN186965_c23_g10" 0 0 0 0.314986485468515 0 0 0 0 0 0 0.138814468902282 0 0 0 0 0 0 0 0 0 0 0 0 0 0 0 0 0 0 0 TRUE 0.0524977475780859 0.023135744817047 0 0 0 0.889825059719779
"48946" "TRINITY_DN186965_c23_g2" 0 0 0 0.678071905112638 0 0.625738061908648 0 1.64524051264527 0 0 0 0 0 0 0 2.03174806286428 0 0 0 0.212880566344385 0 0 0 0 0 2.1394694950388 0 0 0 0.18269229751619 TRUE 0.217301661170214 0.274206752107544 0.338624677144046 0.387026965425831 0.0354800943907308 0.440857316065733
"48947" "TRINITY_DN186965_c23_g4" 0 0 0 1.72202877790284 0 0.358396261956654 0 0 0 0 0 0 0 0 0 1.69643902065575 0 0 0 0 0 0 0 0 0 0 0 0.0229004021100788 0 0 TRUE 0.34673750664325 0 0.282739836775959 0.00381673368501314 0 0.793390846843255
"48948" "TRINITY_DN186965_c23_g5" 0 0 0 2.29865831556452 0 1.47092725747513 0 0 0 0 0 0 0 0 0 0 0 0 0 0 0 0 0 0 0 0 0 0 0 0 TRUE 0.628264262173274 0 0 0 0 1
"48949" "TRINITY_DN186965_c23_g6" 0 0 0 0.62854031926276 0 0 0 0 0 0 0 0 0 0 0 0.399444564589458 0 0 0 0 0 0 0 0 0 0 0 0 0 0 TRUE 0.104756719877127 0 0.0665740940982429 0 0 0.841122139524008
"48950" "TRINITY_DN186965_c23_g7" 0 0 0 0.595503660502742 0.037030730944967 0 0 0 0 0 0 0 0 0 0 1.05450121618256 0 0 0 0 0 0 0 0 0 0 0 0 0 0 TRUE 0.105422398574618 0 0.175750202697093 0 0 0.850039435293975
"48951" "TRINITY_DN186965_c23_g8" 0 0 0 1.92523990548741 0 0 0 0 0 0 0 0 0 0 0 0.970853654340484 0 0 0 0 0 0 0 0 0 0 0 0 0 0 TRUE 0.320873317581235 0 0.161808942390081 0 0 0.873930821352016
"48952" "TRINITY_DN186965_c23_g9" 0 0 0 1.62058641045188 0 0.149259365499623 0 0 0 0 1.12697285625777 0 0 0 0 0 0 0 0 0 0.404903122145131 0 0.950841637549149 0 0 0 0.0157829972409275 0 0 0 TRUE 0.294974295991917 0.187828809376294 0 0.00263049954015458 0.225957459949047 0.647073681907434
"48953" "TRINITY_DN186965_c24_g1" 3.30421896871636 6.42584530563943 0.91226662806645 6.54361960839827 6.31464215170297 7.84381429732553 7.48312247230326 7.60528689893372 6.41342483742219 5.38508585354768 4.37218598500431 6.03403959435364 0.959028218943694 5.16128307454201 0 6.71223808859683 1.11902410314227 8.38130933247369 8.87068220086444 8.59305492166988 7.16780950218298 6.05963648574589 4.86195536414487 4.47092725747513 8.74924932066851 8.90288456572075 9.33599990972142 5.66621690028703 4.72710360352266 6.91223069439363 TRUE 5.2240678266415 6.21552427359414 3.72214713628308 7.38228083238567 6.67067762201386 0.260647984199038
"48954" "TRINITY_DN186965_c25_g1" 0 0 0 2.9038095585787 2.93903846963212 2.35558014737736 0 0 0 0 0 0 0 0 0 3.94457737394104 0 3.33170521649889 0 0 0 0 0 0 0 0.598365205323645 2.15477761178082 0 0 0.397255345594427 TRUE 1.36640469593136 0 1.21271376507332 0.525066360449815 0 0.682052445608247
"48955" "TRINITY_DN186965_c26_g1" 7.76389619822833 9.09116295438979 7.49200537276954 9.69314192395128 7.5953097047587 8.78677930074975 7.98871308600133 6.1810627846313 6.38675922368652 8.38661697646366 8.6126326351444 7.63071852237666 6.22197372139866 4.17312743348066 4.28990822070734 9.41416513770323 4.90279715788023 6.61566641648757 9.44978213628218 7.80808896401215 6.33446101342342 9.45758608425614 9.00856027949392 6.17931198921002 8.35757839513965 8.2224133531439 9.80285397764576 10.6882546809297 10.1026804371209 8.90656895898857 TRUE 8.40371590914123 7.53108387138398 5.93627301460961 9.34672496716141 8.0396317444463 0.199968313910253
"48956" "TRINITY_DN186965_c26_g2" 3.99004721957379 4.00979503338752 3.75968848842729 9.95947458570486 5.04679660957376 6.7074005485689 1.70132725741294 0.35501626421955 2.10701824988212 8.63293705209052 8.17450129801729 8.31150765657918 1.9061209529971 0 0 9.56819175337783 3.61823865559545 2.68818035858693 3.91226662806645 0.227741075839128 3.09356017616234 9.41460702164826 8.2340653575428 7.33816587607181 2.65901117119815 0.321928094887362 5.48436373610984 11.2806043403236 10.6521010316069 9.34662896687699 TRUE 5.57886708087269 4.88038462970027 2.96345528675955 6.62410622350046 5.3700676892218 0.290743005453217
"48957" "TRINITY_DN186965_c28_g1" 0 0 0 1.86552295913996 0 1.39780296186249 0 0.018634174139051 0 0 0 0 0 0 0 1.16928366111573 0 1.36289064266586 0 0 0 0 0 0 0 0 0 0 0 0 TRUE 0.543887653500409 0.00310569568984183 0.422029050630265 0 0 0.804585219215779
"48958" "TRINITY_DN186965_c29_g1" 0 0 0 0.314986485468515 0 0 0 0 0 0 0 0 0 0 0 1.67626740826589 0 0.128293401009818 0 0 0 0 0 0 0 0 1.03139519627553 0 0 0 TRUE 0.0524977475780859 0 0.300760134879285 0.171899199379256 0 0.813475157663924
"48959" "TRINITY_DN186965_c30_g1" 0 0 0 1.02998286621571 0 0.62760683812965 0 0 0 0 0 0 0 0 0 1.04194382997017 0 0 0 0 0 0 0 0 0 0 0 0 0 0 TRUE 0.276264950724227 0 0.173657304995028 0 0 0.842852572738791
"48960" "TRINITY_DN186965_c31_g1" 0 0 0 0.633198686374004 0 0 0 0 0 0 0 0 0 0 0 0.927517246198476 0 0 0 0 0 0 0 0 0 0 0 0 0 0 TRUE 0.105533114395667 0 0.154586207699746 0 0 0.829329673122189
"48961" "TRINITY_DN186965_c32_g1" 0 0 0 1.71852602646226 0.525066592078211 1.34766565630097 0 0 0 0 0 0 0 0 0 1.76426121821711 0.133563525741106 0 0 0 0.0257375614136083 0 0 0 0 0 0 0 0 0 TRUE 0.598543045806907 0 0.316304123993037 0 0.00428959356893471 0.866094126475994
"48962" "TRINITY_DN186965_c34_g1" 0 0 0 0.158337027167101 0 0 0 0 0 0 0 0 0 0 0 0.637842060324105 0 0 0 0 0 0 0 0 0 0 0 0 0 0 TRUE 0.0263895045278501 0 0.106307010054017 0 0 0.937940347220656
"48963" "TRINITY_DN186965_c35_g1" 0 0 0 1.28332916805164 0 0 0 0 0 0 0 0 0 0 0 0.534061602421118 0 0 0.286881147788162 0 0 0 0 0 0 0 0 0 0 0 TRUE 0.213888194675274 0 0.0890102670701864 0 0.0478135246313603 0.840075568558992
"48964" "TRINITY_DN186965_c36_g1" 0 0 0 1.28273632027634 0 0.133563525741106 0 0 0 0 0 0 0 0 0 2.13027195451886 0 0 0 0 0 0 0 0 0 0 0 0 0 0 TRUE 0.236049974336241 0 0.355045325753143 0 0 0.833788845244253
"48965" "TRINITY_DN186965_c37_g1" 0 0 0 1.29865831556452 0 0 0 0 0 0 0 0 0 0 0 2.33856703700115 0 0 0 0 0 0 0 0 0 0 0 0 0 0 TRUE 0.216443052594086 0 0.389761172833525 0 0 0.861169436772931
"48966" "TRINITY_DN186965_c38_g1" 0 0 0 1.30392683648069 0 0 0 0 0 0 0 0 0 0 0 0.0257375614136083 0 0 0 0 0 0 0 0 0 0 0 0 0 0 TRUE 0.217321139413449 0 0.00428959356893471 0 0 0.995065374702488
"48967" "TRINITY_DN186965_c39_g1" 0 0 0 0 0.336854639125465 0.16478627814334 0 0 0 0 0 0 0 0 0 0 0 0 0 0 0 0 0 0 0 0 0 0 0 0 TRUE 0.0836068195448008 0 0 0 0 1
"48968" "TRINITY_DN186965_c40_g1" 0 0 0 0.911499848861108 0 0 0 0 0 0 0 0 0 0 0 0.956800118051577 0 0 0 0 0 0 0 0 0 0 0 0 0 0 TRUE 0.151916641476851 0 0.159466686341929 0 0 0.761836398307182
"48969" "TRINITY_DN186965_c47_g1" 0 0 0 2.3302715534167 0.397255345594427 0 0 0 0 0 0.150559676575381 0 0 0 0 1.151858816727 0 0.730313886293776 0 0 0 0 0 0 0 0 0 0 0 0 TRUE 0.454587816501854 0.0250932794292302 0.313695450503464 0 0 0.813683562540379
"48970" "TRINITY_DN186966_c10_g1" 0 0 0 0 0 0 0.186500557644495 0 0 0 0 0 0 0 0 0 0.928275561611935 0 0 0 0 0 0 0 0 0 0 0 0 0 TRUE 0 0.0310834262740825 0.154712593601989 0 0 0.949772307556864
"48971" "TRINITY_DN186966_c10_g4" 0 0 0 0 0 0 0 0 0 0 0 0 0 2.02821550713044 0.698662999885884 0 0 0 0 0 0 0 0 0 0 0 0 0 0 0 TRUE 0 0 0.454479751169387 0 0 1
"48972" "TRINITY_DN186966_c5_g1" 0 0 0 0 0 0 0.386259141133346 0 0 0 0 0 0 1.06073915785768 0 0 0 0 0 0 0 0 0 0 0 0 0 0 0.61541629726287 0 TRUE 0 0.0643765235222244 0.176789859642946 0.102569382877145 0 0.763920415547954
"48973" "TRINITY_DN186966_c8_g1" 0 0 0 0 0 0 0 0 0 0 0 0 0 0 0 0 0 0.642470537315822 0 0 0 0 0 0 0 0 0 0.759581973233555 0.507921464957328 0 TRUE 0 0 0.10707842288597 0.211250573031814 0 0.873280316652864
"48974" "TRINITY_DN186967_c0_g1" 2.87322261567735 1.6959938131099 2.60667910442159 0.660837367696284 1.44890095114513 1.35839626195665 0.15704371014558 0.31150311546827 0 0 0 0 1.52205574916096 0.532067552289031 2.02076886509457 0.955312803444705 0 1.07724299893246 0.473007567916174 0 1.1788739581698 1.4931349223055 0.785759774427011 0.217851096811131 0.271425676092934 1.67536431274915 0.717210299019596 2.71479501111816 1.97599695761644 0.692427198089708 TRUE 1.77400501900115 0.0780911376023083 1.01790799482029 1.34120324244766 0.691437886604936 0.559099293975395
"48975" "TRINITY_DN186967_c1_g1" 0.997111720675174 0 0.810648747782646 0 0 0 0 0 0 0 0.15704371014558 0 0 2.11636475669178 0 0 0 0 0 0 0 0 0.499782120147312 0 0 0 0 0 0 0 TRUE 0.301293411409637 0.02617395169093 0.352727459448631 0 0.083297020024552 0.708865604220884
"48976" "TRINITY_DN186967_c2_g1" 0.780730036476377 0.233888060174277 0.277389698810864 0 0 0 0 0 0 0 0 0 0 1.18205660901025 0.094911647025467 0.124328135002202 0 0 0 0 0 0 0 0 0.0482361856528476 0 0 0 0.438292851579147 0 TRUE 0.21533463257692 0 0.23354939850632 0.0810881728719991 0 0.682697956679925
"48977" "TRINITY_DN186967_c3_g1" 0 0.0229004021100788 0 0 0 0 0 0 0 0 0 0 0 0.11503324294624 0 1.10701824988212 0 0.153156788061421 0 0 0 0 0 0 0 0.32883646422954 0 0 0 0 TRUE 0.00381673368501314 0 0.229201380148297 0.05480607737159 0 0.936057528298179
"48978" "TRINITY_DN186967_c4_g1" 4.10927697094331 2.20726817311203 2.44705015545719 2.88186035842123 1.79243893006464 2.14990966753492 1.67038715697383 1.03280614508324 0 0.708407983483596 0 0.857582955384148 1.47352717715676 3.35035579946003 1.91456452349394 1.70929063572336 0.0510240030244669 1.59836520532364 0.360645202460216 0 0 1.05311133645956 0 0.900721927564115 0 1.47248777146274 0.166072675946706 3.1534810985137 0 0 TRUE 2.59796737592222 0.711530706820803 1.6828545573637 0.798673590987191 0.385746411080649 0.655614876131581
"48979" "TRINITY_DN186967_c5_g1" 0 0 0 0.305678743242287 0 0.3928669162308 0 0 0 0 0.212880566344385 0 0.305678743242287 0.621993231666123 0 1.2066432239834 0 0.0922074380970889 0.507921464957328 0.0690146779151805 0 0 0 0 0.613531652917927 0.960511710119024 0 0.755314904045098 0 0 TRUE 0.116424276578848 0.0354800943907308 0.371087106164816 0.388226377847008 0.0961560238120848 0.601297376816528
"48980" "TRINITY_DN186967_c5_g2" 0.600269753509005 1.57434375392001 1.10030490579569 1.06488285158485 1.76043387467011 1.44201456555989 0.280956313831056 0 0 0 0.211635253327149 0 1.13553486976119 0 2.21692042585688 0.982582946922591 0 2.12134701687844 0.119024103142275 0 0 0 0 0 0 0.810648747782646 0.0468402542029724 0.0271540515037266 0.915329676013009 0 TRUE 1.25704161750659 0.0820985945263676 1.07606420990318 0.299995454917059 0.0198373505237124 0.706056746792122
"48981" "TRINITY_DN186967_c5_g3" 2.98331287106712 0.231432408447965 2.09051472988825 1.10835717809042 0 0 0 0 0.22404027421793 0 0 0 2.13224779829844 4.6160635755627 4.51878689625372 2.26483664846778 0 0 0 1.61635769699669 0.664482840364683 0 0 0 0 0.345964030342872 0 0.776525151421912 0.700439718141092 0.173767067736706 TRUE 1.06893619791563 0.0373400457029884 2.25532248643044 0.332782661273764 0.380140089560229 0.798343806107757
"48982" "TRINITY_DN186967_c5_g4" 1.05658352836637 0 0.37851162325373 0.931304843650669 0 0 0 0 0 0 0 0 0 0 0 0 0 0.67897330785417 0 0 0.116364756691785 0 0.0745054363636298 0 0.16478627814334 0.0745054363636298 1.16992500144231 0.334568275666133 0 0.238786859587116 TRUE 0.394399999211794 0 0.113162217975695 0.330428641867089 0.0318116988425691 0.698654564125608
"48983" "TRINITY_DN186967_c6_g1" 0 0 0 0 0 0 0 0 0 0 0 0 0.0593552776164212 0 0 0 0 0 0 0 0 0 0 0 0 0 0 1.17951105027151 0 0 TRUE 0 0 0.00989254626940354 0.196585175045252 0 0.987419516416833
"48984" "TRINITY_DN186967_c8_g1" 1.01792190799726 0.518031492602169 1.07382023329167 0 0 1.25459404303314 0 0 0 0 0 0 0.730313886293776 0 0 0.686164326061359 0 0.989139007368233 0 0 0 0.195347598322219 0.818032474658094 0 0 0 0 0 0.706641057309408 0.397255345594427 TRUE 0.644061279487374 0 0.400936203287228 0.183982733817306 0.168896678830052 0.707397556745466
"48985" "TRINITY_DN186968_c4_g1" 0 1.54101915313356 0 0 0 0 0 0 0 0 0 0 0 1.50385753257743 0 0.633198686374004 0 0.0922074380970889 1.611172380044 0 0 0 0 0 0 0 0 1.30801131455218 0 0.646162657157894 TRUE 0.25683652552226 0 0.37154394284142 0.325695661951679 0.268528730007334 0.427348410680109
"48986" "TRINITY_DN186969_c0_g1" 0 0 0 0 0.306845500314283 0 0 0 0 0 0 0 0 0 0 0 0.204140716780225 0 0 0 0 0 0 0 0 0 0 0 0 0 TRUE 0.0511409167190471 0 0.0340234527967042 0 0 0.833677928655352
"48987" "TRINITY_DN186969_c1_g1" 1.28273632027634 0.642470537315822 0.348232419239271 0 0 0 0 0 0 0 0 0 0 1.09828479572342 0.304511041809953 0 0 0 0 0 0 0 0 0 0.154453592679872 0.418999465431266 0 0 0.453122446595813 0 TRUE 0.378906546138572 0 0.233799306255563 0.171095917451158 0 0.7328528446968
"48988" "TRINITY_DN186969_c1_g2" 1.58976348698498 0.741574847418796 1.61729848284085 0.784922701562861 0.134878054343112 0.871055075086629 0 0.550900664647523 0 0 0 0 0.967906370290147 2.06246714350071 0 0.219091058246197 0 0.0908534304511135 0 0 0 0 0 0 0 0 0 1.1788739581698 0 0 TRUE 0.956582108039537 0.0918167774412539 0.55671966708136 0.196478993028299 0 0.779157630471804
"48989" "TRINITY_DN186969_c2_g1" 0.42867840994823 0 0 0 0 0 0 0 0 0 0 0 0 0 0 0 0 0 0 0 0 0 0 0 1.24305970607253 0 0 0 0 0.271425676092934 TRUE 0.0714464016580384 0 0 0.25241423036091 0 0.929236951542033
"48990" "TRINITY_DN186970_c3_g1" 0 0 0 0 0 0 0 0 1.01149563883783 0 0 0.623866861852698 0 0 0 0 0 0 0 0 0 0 0 0 0 0 0 0 0 0 TRUE 0 0.272560416781755 0 0 0 1
"48991" "TRINITY_DN186970_c4_g1" 0.62760683812965 0 0 0 0.505890929729957 1.14600345113892 0 0 0 0 1.33227828305693 0.11503324294624 0 0 0 0 0 0 0 1.17823658460481 0 0 0 0 0 1.09288396567848 0.316145742293356 2.03386345186628 2.80074462393678 0.646162657157894 TRUE 0.379916869833089 0.241218587667195 0 1.1483000734888 0.196372764100801 0.822017728537344
"48992" "TRINITY_DN186970_c4_g2" 0 0 0 0 0 0 0 0 0 0.3928669162308 0 0 0 0 0 0 0 0 0 0 0 0 0 0 0 0 0 0 0 0.00575926928868495 TRUE 0 0.0654778193718 0 0.000959878214780825 0 0.996335101626818
"48993" "TRINITY_DN186970_c5_g1" 2.19723635491871 3.57905943566079 3.02803865208383 3.50233060171601 3.09811632546681 3.31918436694194 3.93715603846619 3.76977173924945 3.49850618918868 3.7737853893639 3.89287670006069 3.82781902461732 2.25368678273227 1.24792751344359 2.57821416547245 2.79202238753514 2.90804429022489 3.0100636833447 3.6367986034242 3.08270258933025 4.18483568064376 3.25565179278319 3.52368740234559 3.5245652210772 3.44982545937343 3.46414545669119 3.60157767344445 2.67874800996336 2.36793014143188 3.4406864838672 TRUE 3.12066095613135 3.7833191801577 2.46499313712551 3.16715220412858 3.5347068816007 0.188046752476622
"48994" "TRINITY_DN186971_c0_g1" 0 0 0 0 0 0 0 0 0 0 0 1.2103888644454 0 0 0 0 0 0 0 0 0 0 0 0.0854246562526777 0 0 0 0 0 0.889862881365179 TRUE 0 0.201731477407567 0 0.14831048022753 0.0142374427087796 0.798559048611057
"48995" "TRINITY_DN186972_c2_g1" 0.0114956388378294 0.640620928035698 0 0 0 0 0 0 0 0 0 0 0 0.0143552929770701 0 0 0 0.856786546288081 0 0 0 0 0 0 0 0 0 0 0 0 TRUE 0.108686094478921 0 0.145190306544192 0 0 0.812855801007211
"48996" "TRINITY_DN186973_c1_g2" 0.411426245726465 1.49262232857445 0 0.283329168051641 1.48129894154757 1.38681094647222 0 1.65260121759652 0 0 0 0 0.113700499164728 0.221567788538409 0 1.03984026453179 0 1.44095219802964 0 0 0 0 0 0 0 0 0 0 0 0.57918014812715 TRUE 0.842581271728722 0.275433536266087 0.469343458377428 0.0965300246878583 0 0.750378079966914
"48997" "TRINITY_DN186973_c2_g1" 0.332278283056929 0.963474123974886 0.719840555064268 0 2.22063951287686 1.23633953916837 0.953078952612507 0.584000383285773 1.52054796810658 0 0 0 0 0 0.166072675946706 0 0 2.22928027905873 0 0 0 0 0 0 0 0 0.984771612385425 0 0.250961573533219 0 TRUE 0.912095335690219 0.509604550667476 0.399225492500907 0.205955530986441 0 0.694443790431397
"48998" "TRINITY_DN186973_c2_g2" 0.746742715777736 0.316145742293356 0 0.546956178141411 0 0 0 0 0 0 0 0 0 0.993493221058416 0.614474282837701 0.187767747046025 2.59454854955035 0.366252263699564 0 0 0 0 0 0 0 0 0 0 0 0 TRUE 0.268307439368751 0 0.792756010698677 0 0 0.915387762518418
"48999" "TRINITY_DN186973_c2_g3" 0 0 0 0 0 0.424384671538097 0 0 0 0 0 0 0 0 0 0 1.24974871508357 0 0 0 0 0 0 0 0 0 0 0 0 0 TRUE 0.0707307785896828 0 0.208291452513928 0 0 0.915105999626949
"49000" "TRINITY_DN186973_c2_g4" 0 0 0 0 0 0 0 0 0.0257375614136083 0 0 0 0 0 0 0 0 0 0 0 0 0 0 0 0 0 0 0 1.02927618237063 0 TRUE 0 0.00428959356893471 0 0.171546030395105 0 0.993748626011551
"49001" "TRINITY_DN186974_c0_g1" 2.59860341139054 0 0 0 2.70951121443197 0 3.5933537709803 0 0 0 2.70509321973489 0 1.03703073094497 0 0 0 1.94373382963453 0 3.47391676130987 0 0 0 2.5687617827979 0 0 0 0 0 0 0 TRUE 0.884685770970419 1.0497411651192 0.496794093429916 0 1.00711309068463 0.431147164069312
"49002" "TRINITY_DN186974_c1_g1" 0.825378603892931 0 0 0 0 0 0 0 0 0 0 0 0 0 0 0 0.601221085584946 0.292781749227846 0.120351940365222 0 0 0.678071905112638 0 0 0 0 1.13553486976119 1.10969486482593 0 0 TRUE 0.137563100648822 0 0.149000472468799 0.37420495576452 0.133070640912977 0.719649481142451
"49003" "TRINITY_DN186974_c2_g2" 0 0 0 0 0 0 0 0 0 0 0 0 0 0 0.519038609600059 0 0 0 1.99457972421575 0 0 2.84478735007906 0 0 0 0 0 0 0 0 TRUE 0 0 0.0865064349333431 0 0.806561179049134 0.973186648086842
"49004" "TRINITY_DN186974_c2_g3" 1.85798099512757 0.505890929729957 1.61353165291793 0.511973981781801 1.26183165875214 1.01506932171765 2.29337048420475 1.90265247119608 3.41345868800798 1.44466706684191 2.26092893995688 2.24640808724638 2.52054796810658 4.16719733386726 3.762880292917 1.25035527176305 0.756169328139299 0.119024103142275 1.1583370271671 1.06488285158485 0 0 0 1.2147465226824 0 0.703986603863431 0 0 1.93432777831537 0.813114191346289 TRUE 1.12771309000451 2.260247622909 2.09602904965591 0.575238095587515 0.572994400239058 0.516427471134762
"49005" "TRINITY_DN186974_c3_g1" 0 0 0 3.5929951443784 3.81034027088309 0 4.48304183381994 0 3.83066097439976 0 0 0 0 0 0 0 0 0 4.73530554015507 0 4.0187231826865 0 0 0 3.22342254993494 0 6.46159403978792 0 0 0 TRUE 1.23388923587692 1.38561713470328 0 1.61416943162048 1.45900478714026 0.368326664192554
"49006" "TRINITY_DN186975_c5_g1" 0 0 0 0 0 0 0 0 0 0 0 0 0 0.396159489073155 0 0 0.32077347694587 0 0 0.801572569463598 0 0 0 0 0 0 0 0 0 0 TRUE 0 0 0.119488827669837 0 0.133595428243933 0.776397985244559
"49007" "TRINITY_DN186975_c7_g1" 0 1.36120689023873 0 0 0 0 0 0.735522177296537 0 0 0 0.343692069179019 0 1.43669488755288 0 0 1.28036248997378 0.230203013366421 0 0.422233000683048 0 0 0 0.776525151421912 0 0.286881147788162 0 0.105678077894537 1.23633953916837 0 TRUE 0.226867815039788 0.179869041079259 0.491210065148846 0.271483127475179 0.199793025350827 0.553137714778402
"49008" "TRINITY_DN186975_c7_g4" 0 0 0 0 0 0 0.237563718317676 0.369606070031838 0 0 0 0 0 0 0 0 0 0 0 0 0 0 0 0 0 0 0 0 0 0 TRUE 0 0.101194964724919 0 0 0 1
"49009" "TRINITY_DN186976_c1_g1" 2.88927883370554 0 0 0 2.58688481285218 0.794935662803536 0 0 0 0 0 0 0 0 0 0.711054321812066 0.894526770257394 0.500802053057158 0 0 0 0 0 0 0 0 0 0 0 0 TRUE 1.04518321822688 0 0.351063857521103 0 0 0.916028153868402
"49010" "TRINITY_DN186976_c3_g1" 0.316145742293356 0 0 0.166072675946706 2.30392683648069 0 0 0 0 0 0 0 0 0 0 0 1.92789645372882 0 0 0 0 0 0 0 0 0 0 0 0 0 TRUE 0.46435754245346 0 0.32131607562147 0 0 0.827010414257633
"49011" "TRINITY_DN186976_c4_g1" 0 0 0 0 0 0 0 0 3.25444287259858 0 0 0 0 0 0 0 0 0 0 0.0565835283663675 2.09828479572342 0 0 2.3547342399706 0 0 0 0 0 0.296310560708092 TRUE 0 0.542407145433097 0 0.0493850934513487 0.751600427343399 0.803155966470046
"49012" "TRINITY_DN186976_c5_g1" 0 0 0 0 0 0 0 0 1.8094144442359 0 0 1.04194382997017 0.339137384919585 0 0 0 1.58255600301406 0 0 0 2.19597745864259 0 0.128293401009818 0 0 0 0 0 0 1.09491164702547 TRUE 0 0.475226379034344 0.320282231322274 0.182485274504244 0.387378476608734 0.531725288354141
"49013" "TRINITY_DN186976_c6_g1" 0 0 0 1.48078212440398 0.843179890257174 0.644317778337577 0 1.02502879449152 1.94185751900344 0 0.211635253327149 0.120351940365222 0 0 0 1.15898325116039 1.0820212693455 0.314986485468515 0.291603558030565 0 0 0 0 0.0412429822318813 0 0 0 0 0 0 TRUE 0.494713298833122 0.549812251197889 0.425998500995734 0 0.0554744233770743 0.556127468477153
"49014" "TRINITY_DN186976_c6_g2" 0 0 0 0 0 0 0 0 0.0114956388378294 0 0 0 0 0 0 0 0 0 0 0 0 0 0.0538064436957938 0 0 0 0 0 0 0 TRUE 0 0.00191593980630491 0 0 0.00896774061596564 0.946588001137826
"49015" "TRINITY_DN186976_c6_g5" 0 0 0 0 0 0 0 0 0 0.724213686757358 0 2.33199177823206 0 0 0 0 2.29395897902869 0 0 0 0 0 0 1.26363540356833 0 0 0 0 0 0 TRUE 0 0.509367577498236 0.382326496504782 0 0.210605900594722 0.70898599395956
"49016" "TRINITY_DN186976_c7_g1" 0 0.390667685559667 0 1.29631056070809 0 0 0 0 1.8742067858778 1.88713530046191 0 0 0.795766947782392 1.54101915313356 1.57821416547245 0 0 0.202887833470143 0.216610068742442 0 0 0.349365277594213 0.173767067736706 0 0 0 0 0 0 0 TRUE 0.281163041044627 0.626890347723284 0.686314683309758 0 0.12329040234556 0.62431818224411
"49017" "TRINITY_DN186977_c6_g1" 0 0 0 0 1.1525079483649 0 0 0.702214251010441 0.850399396770255 0 0 0 0.629473196786948 0 0 0 1.19029879162659 0.607862902831235 0 0 0 0 0 0 0 0 0 0 0 0 TRUE 0.192084658060817 0.258768941296783 0.404605815207463 0 0 0.721424172359941
"49018" "TRINITY_DN186978_c1_g1" 0 0 0 0 0.84639302085236 0 1.34084707705041 2.34709867062227 0.473007567916174 0.231432408447965 0.484395962502666 0 0 0 0 0 0 0 1.92789645372882 1.32423456227053 0 2.49108345371826 0.241230035515445 0 0 0 0.232660756790275 1.78826808286684 0 0 TRUE 0.141065503475393 0.812796947756581 0 0.336821473276185 0.997407417538842 0.676490293281307
"49019" "TRINITY_DN186978_c1_g2" 0.308011314552178 0 0 0 0 0 0.00719550140420377 0 0 0 0 0 1.790772037862 0 0 0 0 0 0 0 0 0 0 0 0.130930869826449 0 0 0 0 0 TRUE 0.0513352190920296 0.00119925023403396 0.298462006310333 0.0218218116377414 0 0.937717130328398
"49020" "TRINITY_DN186978_c1_g4" 0 0 0 0 0 0 0 0 0 0 2.31990690666801 2.08168048865633 0 0 0.297484915710575 0 0 1.62947319678695 0 1.12366619645382 0 0 2.67536431274915 1.5854433189362 0 0 0.533064921869638 0 0.38404980679516 0 TRUE 0 0.733597899220723 0.321159685416254 0.152852454777466 0.897412304689861 0.663585502142244
"49021" "TRINITY_DN186978_c2_g2" 0 0 0 0.00575926928868495 0 0 0 0.0731347046302154 0 2.52356195605701 1.0100636833447 1.33856703700115 0 0 0 0 0 0 2.91934008244201 2.56022582239965 2.26333493599651 3.44413695658759 1.6794237981126 0 0 0.475084882948783 1.10969486482593 1.00432160595009 0 0 TRUE 0.000959878214780825 0.82422123017218 0 0.431516892287468 2.14441026592306 0.853491421319338
"49022" "TRINITY_DN186978_c2_g3" 0 0 0 0 0 0.993493221058416 2.02680005934372 1.45995613965412 0 0 0.186500557644495 1.36401205355861 0 0 0 0 0 0 2.8094144442359 2.96901230751632 0 2.12532047371441 1.72202877790284 0 0.11503324294624 1.05380644369579 0 0 0 0 TRUE 0.165582203509736 0.839544801700158 0 0.194806614440339 1.60429600056158 0.813012433611036
"49023" "TRINITY_DN186978_c2_g4" 0 0 0 0 0 0 0 0 0 0 0 0 0 0 0 0 0 0 1.67762099245359 0 0 0 0 0 0.843983844048327 0 0 0 0 0 TRUE 0 0 0 0.140663974008054 0.279603498742264 0.874229064871505
"49024" "TRINITY_DN186979_c12_g1" 0 0 0 0 0 0 0 0 0 0 0 0 1.61588707391606 0 0 0 0 1.04684025420297 0 0 0 0 0 0 0 0 0 0 0 0 TRUE 0 0 0.443787888019838 0 0 1
"49025" "TRINITY_DN186979_c25_g1" 6.68785854238285 7.14986903224429 6.37858098192497 5.78463484555752 6.3780780559955 6.35116893397743 6.33544395227568 6.96466431870734 6.12975696745651 6.92011461984654 7.24395463686866 6.47092725747513 9.39762543717111 9.68201139080069 10.1098854887043 7.63732042621168 9.61515325747781 9.10740541151704 5.96684571765274 6.45378094085202 6.88659891915176 6.72196044615425 7.12912843419493 7.08751588053422 8.13277731729027 8.80824666989683 8.20774158712933 9.11498901144292 9.12789117555268 8.52679263880017 TRUE 6.45503173201376 6.67747695877164 9.25823356864711 8.65307306668537 6.70763838975665 0.23059782581746
"49026" "TRINITY_DN186979_c26_g1" 1.73984810269933 3.16751850373522 0.929790997718597 2.8569856897822 3.71973105674985 1.59884157813329 4.8641366092102 4.93097382556291 8.61756296836113 3.6085727159038 3.27530509419877 4.64858048589177 1.16542962042419 3.69810732640488 2.51349074558812 2.70088355602827 4.39725534559443 0.0356239097307212 3.36541259249094 5.73747044908606 4.2969712530167 4.83218114774215 3.36457243229586 3.81301154860562 5.79340172428377 4.04780010215018 2.6000318224388 4.14689956034359 4.85214869377247 3.57325332721532 TRUE 2.33545265480308 4.9908552831881 2.41846508396177 4.16892253836736 4.23493657053955 0.340905711492263
"49027" "TRINITY_DN186979_c27_g1" 0 0 0 0 0 1.09828479572342 0 0 0 0 0 0 1.0447438212244 0 0 0 0 0 0 0 0.0398402645317911 0 0 0 0 0 0 0 0 0 TRUE 0.183047465953904 0 0.174123970204066 0 0.00664004408863185 0.75311866057433
"49028" "TRINITY_DN186979_c29_g1" 0 0 0 0 0 0 0 0 0 0 0 0 2.4905701304462 0 0 0 0 0 0 0 0.0257375614136083 0 0 0 0 0 0 0 0 0 TRUE 0 0 0.415095021741034 0 0.00428959356893471 0.997416499027775
"49029" "TRINITY_DN186979_c31_g1" 0 0 0 0 0 0 0 0 0 0 0 0 2.71764900817332 0 0 0 0 0 0 0 0 0 0 0 0 0 0 0 0 0.517023672064581 TRUE 0 0 0.452941501362219 0.0861706120107634 0 0.952438332681149
"49030" "TRINITY_DN186979_c33_g1" 0 0 0 0 0 0 0 0 0 0 0 0 0.398350370345965 0 0 0 0 0.0962618530584035 0 0 0 0 0 0 0 0 0 0 0 0 TRUE 0 0 0.0824353705673947 0 0 1
"49031" "TRINITY_DN186979_c34_g1" 0 0 0 0 0 0 0 0 0 0 0 0 1.87538690458646 0 0 0 0 0.401630466584741 0 0 0 0 0 0 0 0 0 0 0 0 TRUE 0 0 0.379502895195199 0 0 1
"49032" "TRINITY_DN186979_c36_g1" 0 0 0 0 0 0 0 0 0 0 0 0 1.83834673652123 0 0 0.542010355536609 0 0.309176187478515 0 0 0 0 0 0 0 0 0 0 0 0 TRUE 0 0 0.448255546589392 0 0 1
"49033" "TRINITY_DN186979_c37_g1" 0 0 0 0 0 0 0 0 0 0 0 0 1.68974643849356 0 0 0 0 0 0 0 0 0 0 0 0 0 0.270229907237998 0 0 0 TRUE 0 0 0.281624406415593 0.0450383178729996 0 0.960019163070568
"49034" "TRINITY_DN186979_c39_g1" 0 0 0 0 0 0 0 0 0 0 0 0 1.2904244038653 0 0 1.22404027421793 0 0 0 0 0 0 0 0 0 0 0 0 0 0 TRUE 0 0 0.419077446347205 0 0 1
"49035" "TRINITY_DN186980_c1_g1" 4.10659957985368 4.35635512702973 4.27344129133912 4.17168721868987 3.64477921926295 3.86611670153433 3.73757860930209 3.94934816428856 4.15639661659767 4.16502756511938 4.07416287550701 4.05032755355843 1.32653734813995 2.18745105402733 2.7819891158647 3.00845103269327 1.60975496217244 2.38017531174203 4.09296850932414 4.27336668911861 4.01961296626034 4.22504351240496 3.83834673652123 3.91485150324641 4.1991226420136 4.15226455822668 4.12614690155444 4.42613054426981 4.01703108052784 3.84488775687458 TRUE 4.06982985628495 4.02214023072886 2.21572647077329 4.12759724724449 4.06069831947928 0.129736138448437
"49036" "TRINITY_DN186981_c4_g1" 0 0 0 0.788268082866837 0.210388864445403 0 0 0 0 0 1.30334239448733 0 0 0 0 0 0 0 3.51437478862241 1.94934816428856 3.92191232640298 2.55262299200928 4.70752479089961 2.90842865016879 0 0 0 0 0 0 TRUE 0.16644282455204 0.217223732414555 0 0 3.2590352853986 0.970569008666036
"49037" "TRINITY_DN186981_c5_g1" 0 0 0 0 0 0 0 0 0 0 0.374065718222538 0 0 0 0 0 0 0 1.51752767033727 1.76977173924945 1.92067441104162 0.788268082866837 0 0 0 0 0 0 0 0 TRUE 0 0.062344286370423 0 0 0.999373650582528 0.984404159962072
"49038" "TRINITY_DN186981_c6_g1" 1.64800517981049 0.781569544815974 0 1.76341157447001 1.28332916805164 0.360645202460216 1.03280614508324 1.26483664846778 0.720716242521131 1.82293404802837 1.29572302453997 2.44519698238171 0 0 0 0.424384671538097 0 0 1.7982579326445 2.25761413004954 1.45154083301783 2.02962956756306 2.54547421084018 1.48800077083407 0 0 0 0 0 0 TRUE 0.972826778268055 1.4303688485037 0.0707307785896828 0 1.9284195741582 0.679280583111514
"49039" "TRINITY_DN186981_c8_g1" 0 0 0 0.113700499164728 0 0 0 0 0 0 2.78931192564509 0 0 0 0 0 0.32077347694587 0 0 2.59287558236442 5.00270252037982 2.7593689192509 4.29381187782633 4.37955165336549 0 0 0.838346736521231 0 0 0 TRUE 0.0189500831941214 0.464885320940849 0.0534622461576451 0.139724456086872 3.17138509219783 0.946630408583533
"49040" "TRINITY_DN186981_c8_g2" 0 0 0 0 0 0 0 0 0.133563525741106 0 0 1.2910141014173 0 0 0 0 0 0 2.41872967673653 0 0.447843644362086 0.306845500314283 0 0.932061171343424 0 0 0 0 0 0 TRUE 0 0.237429604526401 0 0 0.684246665459387 0.913251457218649
"49041" "TRINITY_DN186983_c4_g5" 0 0 0 0 0 0 0 0 0 0 0 0 0 0 0 0 0 0 0 0 0 0 0 0 0 0 0 0 0.0257375614136083 0.0143552929770701 TRUE 0 0 0 0.00668214239844639 0 1
"49042" "TRINITY_DN186984_c0_g1" 0 0 0 0 0 0 1.46571331959596 0.279768421593595 1.02856915219677 0 0 0 0 0 0 0 0 0 0.468843942974637 0.408168370708106 0 1.42330923724239 0 0 1.63645061667898 1.31903981556254 0 0.318461465167583 2.24092486469656 0.343692069179019 TRUE 0 0.462341815564388 0 0.976428138547446 0.383386925154188 0.7834636499782
"49043" "TRINITY_DN186984_c1_g1" 0 0 0 0 0 0 0 1.30801131455218 0 0.12300395405482 0.988412025724788 0 0 0 0 0 0 0 0 0 0 0 0 0 0 0 0 0 0 0 TRUE 0 0.403237882388631 0 0 0 1
"49044" "TRINITY_DN186984_c1_g2" 0 0 1.63226821549951 0.314986485468515 0 0 0 0 0 0 0 0 0 0 0 0 0.500802053057158 0 0 0 0 0 0 0 0 0 0 0 0 0 TRUE 0.324542450161338 0 0.0834670088428596 0 0 0.935704089864542
"49045" "TRINITY_DN186984_c2_g2" 0 0 0 0 0 0 0 0 0 0 0 0 0 0 0 0 0 0 0 0 0 0 0 0 0 2.21163525332715 0 4.81306287088879 0.64984535230601 1.0064775640712 TRUE 0 0 0 1.44683684009886 0 1
"49046" "TRINITY_DN186984_c2_g3" 0 0 0 0 0 0 0.540027269257507 0 0.43616183931445 0 0 0 0.12961273813047 0 0 0 0.461528559472877 0 1.51551061996901 1.8694766339654 2.00934717225925 0 1.19282540355239 2.37406571822254 2.86016825286164 0.916858764699754 1.36681177312713 0.713695814843359 1.06763871687536 0.965691949224705 TRUE 0 0.162698184761993 0.0985235496005578 1.31514421193866 1.4935375913281 0.736135542310077
"49047" "TRINITY_DN186985_c4_g1" 0 0 0 0.0593552776164212 0 0 0 0 0 0 0 0 0 0 0 0.770617646656203 1.34823241923927 0 0 0 0 0 0 0 0 0 0 0 0 0 TRUE 0.00989254626940354 0 0.353141677649246 0 0 0.992996758174187
"49048" "TRINITY_DN186985_c4_g2" 0.162210036314307 0 0 0 0 0 0 0 0 0 0 0.809825996097451 0 0 0 0.01292617444427 0 0 0 0 0 0 0 0 0 0 0 0 0 0 TRUE 0.0270350060523845 0.134970999349575 0.00215436240737834 0 0 0.945933999525034
"49049" "TRINITY_DN186985_c4_g3" 0 0 0 0 0 0 0 0 0 0 0 0 0 0 0 0.308011314552178 0.22404027421793 0 0 0 0 0 0 0 0 0 0 0 0 0 TRUE 0 0 0.088675264795018 0 0 1
"49050" "TRINITY_DN186985_c4_g4" 0 0 0 0 0 0 0 0 0 0 0.154453592679872 0 0 0 0 0 1.33456827566613 0 0 0 0.24000896473507 0 0 0 0 0 0 0 0 0 TRUE 0 0.0257422654466454 0.222428045944355 0 0.0400014941225117 0.926106710947769
"49051" "TRINITY_DN186985_c5_g10" 0 0.0908534304511135 0 0 0 0 0 0 0 0 0 0 0 0 0 0 0 0 0.144046369616707 0 0 0 0 0 0 0 0 0 0 0 TRUE 0.0151422384085189 0 0 0 0.0240077282694511 0.84231912492334
"49052" "TRINITY_DN186986_c0_g1" 0 0 0 0 0 0 0 0 0 0 0 0 0 0 0 0 0 0 0 0 0.404903122145131 0 0 0 0 1.0621217119078 0.718964335759539 0 0 0 TRUE 0 0 0 0.296847674611223 0.0674838536908551 0.943166260457289
"49053" "TRINITY_DN186986_c1_g1" 2.270229907238 0.630405471482323 2.97269265400426 1.47664090866952 1.49825086752783 0 0 0 1.0703893278914 0 0 0 0 0 0 0 0 0 0 0 0 0 0 0 0.905350899580958 0 0.181420640280142 0 3.08423438389024 1.0703893278914 TRUE 1.47470330148699 0.178398221315233 0 0.87356587527379 0 0.821665128245069
"49054" "TRINITY_DN186987_c3_g1" 0 0 0 0 0 0 0 0 1.09963185001446 0 0 0 0 0 0 0 0 0 4.27552858882227 0 0 0 0 0 1.51399597936701 2.06626144226872 1.21101219348551 0 0 0.102993993323326 TRUE 0 0.18327197500241 0 0.815710601407428 0.712588098137044 0.725435690184198
"49055" "TRINITY_DN186987_c4_g1" 0 0 0 0 0 0 1.67310409759017 0 0.0172092900322231 0 0 1.61353165291793 0 1.78156954481597 0.27500704749987 0 0.925999418556223 0 0 0 0 0 0 0 3.1554254317472 1.63087138301258 0 1.63040547148232 0 0 TRUE 0 0.550640840090054 0.497096001812011 1.06945038104035 0 0.75507586408945
"49056" "TRINITY_DN186987_c5_g1" 2.72421368675736 0.0786098346963665 1.26723614181241 0 2.70619898742978 0 1.84559040884785 0 0 0 0 0 0 4.43015143606123 0 0.986956962524401 0.54399071966485 2.17759892932773 2.6507645591169 2.82313791929853 1.4662355621504 0 0 0 2.4051755086353 0.426533138116673 1.0765590951316 1.62527048937469 2.95847151623916 1.54646235816709 TRUE 1.12937644178265 0.307598401474642 1.35644967459637 1.67307868427742 1.15668967342764 0.409753673213029
"49057" "TRINITY_DN186987_c5_g2" 1.30217279974075 0 0 0 2.21132375704161 0 3.31324585178756 0 3.31932890383941 0 0 0 0 2.20320115631661 0.357270475679559 0.00144197417390632 0.864730922314751 0 3.27768725373424 2.50436615061227 0 0 0 0 3.11002909279937 2.49210955265261 0 0 2.71413559385633 0.00288250853312137 TRUE 0.585582759463726 1.10542912593783 0.571107421414138 1.38652612464024 0.963675567391086 0.418367455022931
"49058" "TRINITY_DN186987_c5_g3" 0 0 0 0 0 0 2.43882511317562 0 0.660837367696284 0.0786098346963665 0 0.994217647405994 0 0 0 0 1.5489297694764 0 0.36289064266586 4.80100340795887 0.671746266863223 1.42867840994823 0.32077347694587 0 4.23235376773903 3.60644222813161 2.00180224263399 2.49082681491283 3.72628628972067 3.73606362787181 TRUE 0 0.695414993829045 0.2581549615794 3.29896249516832 1.26418203406368 0.831935646985965
"49059" "TRINITY_DN186987_c5_g4" 2.45391260364389 0 0 0 2.02750795682646 0 2.14371993109492 0 0.601221085584946 0 0 0 0 1.114367024952 1.15315678806142 0 0 0 1.46884394297464 1.73031388629378 0 0 0 0 2.05102400302447 0 0 0 3.04246924243396 0.296310560708092 TRUE 0.746903426745059 0.457490169446644 0.377920635502237 0.898300634361087 0.533192971544736 0.411247437016639
"49060" "TRINITY_DN186988_c1_g1" 0 0 0 0 0 0.74416109557041 2.14241343787374 0 0 0.58880456701555 0 1.37517847958961 0 0 0 0 0 2.2097652659741 1.11236652307256 0 0 0.301002256032814 0 1.78282789207489 1.49825086752783 0 0 0.523060061795249 0 0 TRUE 0.124026849261735 0.684399414079817 0.368294210995684 0.336885154887179 0.532699445196712 0.502517962346444
"49061" "TRINITY_DN186988_c3_g1" 2.09119205151613 3.72977027309887 1.81434533496322 2.74953426766926 2.0071955014042 2.14860877020522 2.1073530984483 2.56364626948406 2.6794237981126 3.08185088906294 3.03104224335857 2.95345150136626 2.26753579806873 2.31266517355839 2.01827808502435 3.04281941113493 2.52155333054509 2.99602712342508 2.95531280344471 3.20711196120771 2.60359667486021 3.35755200461808 2.63203550398342 4.01845614056804 3.64570165857883 3.72465027173297 3.45720027436361 3.59502618406585 3.397939833457 3.32739994609742 TRUE 2.42344103314282 2.73612796663879 2.52647982029276 3.52465302804928 3.12901084811369 0.23289898451553
"49062" "TRINITY_DN186988_c4_g3" 0 0 0 0 0.0662614422687213 0.422233000683048 0 0 1.26243315763135 0 0 0.291603558030565 0 0 0 0 1.97269265400426 0 0 0 0 0 0.15704371014558 0 0 0 0 0 1.20037879798403 0 TRUE 0.0814157404919615 0.259006119276985 0.328782109000711 0.200063132997338 0.02617395169093 0.569122734369961
"49063" "TRINITY_DN186988_c4_g7" 0 0.113700499164728 0 0 0 0 0 0 0 0 0 0 0 0 0 0 0 0.556797246592743 0 0 0 0 0 0 0 0 0 0 0 0 TRUE 0.0189500831941214 0 0.0927995410987905 0 0 0.948948876875512
"49064" "TRINITY_DN186989_c1_g1" 0 0 0 0 0 0.577247535593151 0 0 0.0799753767205959 1.06281249240502 0 1.6144742828377 0 0 2.3382817784652 0 0 0 0.794103898559748 0 0 0.397255345594427 0 3.1168637576909 1.0100636833447 0 0 1.62293035092018 0 0.0214797274104514 TRUE 0.0962079225988585 0.459543691993886 0.389713629744199 0.442412293612554 0.718037166974179 0.516780745557351
"49065" "TRINITY_DN186989_c2_g1" 0 0 0 0 0 0 0 0 0 0 0 0 0 0 0 0.10969486482593 0 0.880489626687819 0.0398402645317911 0.623866861852698 0 0.199122642013601 0 0.955312803444705 0 0 0 0 0 0 TRUE 0 0 0.165030748585625 0 0.303023761973799 0.863846693481505
"49066" "TRINITY_DN186990_c2_g1" 0 0 0 0 0 0 0 0 0 0.789937868980195 0 0 0 0 0 0 0 0 0 0 0 0 0 0 0 0 0 0 0.740711733399101 0 TRUE 0 0.131656311496699 0 0.123451955566517 0 0.765579116255258
"49067" "TRINITY_DN186990_c7_g3" 0 0 0 0 0.180147861158429 1.36401205355861 0 0 0 0 0 1.13815914522947 0 0 0 0.939602720356044 0 0.112366523072563 0 0.00144197417390632 0 0 0 0 0 0 0 0 0 0 TRUE 0.257359985786174 0.189693190871578 0.175328207238101 0 0.000240329028984387 0.64518403470641
"49068" "TRINITY_DN186990_c7_g4" 0 0 0 0 0 0 0 0 0 0 0 0 0 0 0 0 0 0.423309237242387 0 0 0 0 0 0.206643223983395 0 0 0 0 0 0 TRUE 0 0 0.0705515395403978 0 0.0344405373305659 0.877959653485502
"49069" "TRINITY_DN186990_c8_g1" 0 0.0813396274519388 0 0 0 0 0 0 0 0 0 0 0 0 0 0 0 0 0 0 1.59741198755465 0 0 0 0 0 0 0 0 0 TRUE 0.0135566045753231 0 0 0 0.266235331259108 0.987270092486213
"49070" "TRINITY_DN186991_c0_g1" 0 0 0 0 0 0 0 1.93583687368403 1.94747914596667 0.633198686374004 1.62947319678695 0.661749599810705 0 0 0 0 0 0 0 0 0 0 0 0 0 0 0 0 0 0 TRUE 0 1.13462291710373 0 0 0 1
"49071" "TRINITY_DN186991_c0_g2" 0 0 0 0.781569544815974 0 0.591679416935737 0 0 0 0 0 0 0 0 0 0 0 0 0 0 0 0 0 0 0 0 0 0 0 0 TRUE 0.228874826958618 0 0 0 0 1
"49072" "TRINITY_DN186992_c11_g2" 0 0 0 0 0 0 0 0 0 0 0 0 0 1.07382023329167 0 0.422233000683048 0 0.574343753920013 0 0 0 0 0 0 0 0 0 0 0 0 TRUE 0 0 0.345066164649122 0 0 1
"49073" "TRINITY_DN186992_c15_g1" 0 0.805705184838511 0 0 0 0 0.987684677566761 0 0 0 0 0 0 0 0 0.497740088609093 0 2.40490312214513 0 0 0 0 0 0 0 0 0 0 2.42250213510056 0 TRUE 0.134284197473085 0.164614112927793 0.483773868459037 0.403750355850093 0 0.636891990213777
"49074" "TRINITY_DN186992_c17_g1" 0 0.67626740826589 0 0 0 0 0 0 0 0 0 0 0 0 0 0 0.68885174386588 0 0 0 0 0 0 0 0 0 0 0 0 0 TRUE 0.112711234710982 0 0.114808623977647 0 0 0.754567142245067
"49075" "TRINITY_DN186993_c0_g1" 0 0 0 0 0 0 2.45969390298324 0 0 0 0 0 2.94110631094643 0 0 0 0 0 2.92390979472 0 0 0 0 0 0 0 0 0 0 0 TRUE 0 0.40994898383054 0.490184385157739 0 0.48731829912 0.542382769566495
"49076" "TRINITY_DN186993_c0_g2" 0 0 0 0 0 0 2.23603333200583 0 0 0 0 0 1.59693514238723 0 0 0 0 0 2.692873507464 0 0 0 0 0 0.849599011151452 0 0 0 0 0 TRUE 0 0.372672222000972 0.266155857064539 0.141599835191909 0.448812251244 0.565281522454957
"49077" "TRINITY_DN186993_c1_g2" 0 0 0 0 0 0 1.27857955045842 0 0 0 0.689746438493556 1.91073266190291 0 0 0 0 0 0 2.87970576628229 2.6259717913609 1.14208662961753 3.96606125552159 1.50842865253186 2.19880843205028 0 0 0 0 0 0 TRUE 0 0.646509775142482 0 0 2.38684375456074 0.932284028446862
"49078" "TRINITY_DN186993_c2_g2" 0 0 0 0 0.340277404766254 0 0 0 2.02147972741045 0 0 0 0 0 0 0 0 0 0 0 2.15088457130503 0 0 0 0 0 0.922197848396367 0 0 0 TRUE 0.0567129007943757 0.336913287901742 0 0.153699641399394 0.358480761884171 0.618301811219399
"49079" "TRINITY_DN186994_c13_g1" 0 0 0 0 0 0 0 0 0.189033824390017 0 0 0 0 0 0.111031312388744 0 0.763836458890951 0 0 0 0 0 0 0 0 0 0 0 0 0 TRUE 0 0.0315056373983361 0.145811295213283 0 0 0.945982172793521
"49080" "TRINITY_DN186994_c7_g1" 0 0 0 0 0 0.43616183931445 0 0 0.92523990548741 0 0 1.24914190328035 0.0426443374084937 0 0.237563718317676 0 0 1.3912178076029 0 0 0 0.632268215499513 0.964953052900799 0 0.813935070481317 0 0.84639302085236 0 0 0 TRUE 0.0726936398857417 0.36239696812796 0.278570977221511 0.276721348555613 0.266203544733385 0.383142252116939
"49081" "TRINITY_DN186995_c11_g2" 0 0.571434115876509 0 0.331131922217202 0 0 0 0 0 0 0 0 0 0 0 0 0 0 0 0 0.512985334813676 0 0 0 0 0 0 0 0 0 TRUE 0.150427673015619 0 0 0 0.0854975558022794 0.857909196346136
"49082" "TRINITY_DN186995_c11_g3" 0 0 0 0 0 0 0.12961273813047 0 0 0.181420640280142 0 0 0 0 0 0 1.51450103627429 0 0 0 0 0 0 0 0 0 0 0 0 0 TRUE 0 0.0518388964017686 0.252416839379048 0 0 0.948657450381189
"49083" "TRINITY_DN186995_c11_g4" 0 0 0 0 0 0 0.794935662803536 0 0 0 0 0 1.13093086982645 0 0 0.483364360713349 0 0 0 0.0593552776164212 0 0 0 0 0 0 0 0 0 0 TRUE 0 0.132489277133923 0.269049205089966 0 0.00989254626940354 0.867699085604327
"49084" "TRINITY_DN186995_c11_g6" 0 0 0 0 0 0 0 0 0 0.0356239097307212 0 0 0 0 0 0 0 1.08474462086847 0 0 0 0 0 0 0 0 0 0 0 0 TRUE 0 0.00593731828845354 0.180790770144745 0 0 0.991789793411882
"49085" "TRINITY_DN186996_c2_g1" 0 0 0 0 0 0 5.14990966753492 4.93696766018807 0 4.58994321354388 4.02918782254571 3.40422193083879 0 0 1.85199883711245 0 0 0 0.813935070481317 0 0 1.32481060342048 0 0 0 0 0 0 0 0 TRUE 0 3.6850383824419 0.308666472852074 0 0.356457612316967 0.954876719307853
"49086" "TRINITY_DN186996_c2_g4" 0 0 0 0 0 0 2.27857955045842 1.59598097896562 0 1.27082791555366 0.922197848396367 0 0 0 0 0 0 0 0 0 0 0 0 0 0 0 0 0 0 0 TRUE 0 1.01126438222901 0 0 0 1
"49087" "TRINITY_DN186996_c2_g5" 0 0 0 0 0 0 2.76468585252213 0 0 1.53256632326751 0 0 0 0 0 0 0 0 0 0 0 0 0 0 0 0 0 0 0 0 TRUE 0 0.716208695964941 0 0 0 1
"49088" "TRINITY_DN186997_c3_g1" 0 0.0524158941511385 0 0 0.00719550140420377 0 2.27411253778378 0.65901117119815 3.42129063464513 0 0 0 0 0.928275561611935 0 0 2.23756371831768 0 0.813114191346289 2.270229907238 0 1.76426121821711 0 0 0.453122446595813 1.98404242609702 0 0 2.21319172671244 1.2097652659741 TRUE 0.00993523259255705 1.05906905727118 0.527639879988268 0.97668697756323 0.8079342194669 0.451830762671326
"49089" "TRINITY_DN186997_c3_g2" 0 0 0 0 0 0 1.05588975819628 0 0 0 0 0 0.743299527888257 0 0 0 0 0 0 0 0 0 0 0 0 0 0 0 0 0 TRUE 0 0.175981626366047 0.123883254648043 0 0 0.824011095353839
"49090" "TRINITY_DN186997_c4_g1" 4.04727662789158 4.92552476974757 3.78659636189081 4.43722773891291 3.86016825286164 4.71088906780289 4.47307252930668 4.44790974874208 4.89946568745449 4.75280210284205 4.41845983758099 4.70548033484162 4.8891327848393 3.77620929043742 5.1797896896225 5.98786654898722 4.92219784839637 5.55863499688271 5.05654017750349 5.37878903793411 5.15153414134792 5.28377364406262 4.76298656488058 5.87147405838538 8.04819803360823 7.71020719485806 8.72822665450464 7.74988283216654 7.49594294468167 8.15489403837192 TRUE 4.29461380318457 4.61619837346132 5.05230519319425 7.98122528303184 5.25084960401902 0.398151089197162
"49091" "TRINITY_DN186998_c0_g2" 0 0 0 0 0 0 0 0 0 0 0 0 0 0.631337144127481 0.00719550140420377 0 0 0 0 0 0 0 0 0 0 0 0 0 0 0 TRUE 0 0 0.106422107588614 0 0 1
"49092" "TRINITY_DN186998_c0_g3" 0 0 0 0 0 0.0398402645317911 0 0.217851096811131 1.99059187258758 1.32192809488736 1.43028527297778 0.272620454662992 0.105678077894537 0.180147861158429 0 0.669026765509631 1.34993137336011 0.36289064266586 0 0.772307974958403 0 1.298071734934 0 0 0 0 0 0 0 0 TRUE 0.00664004408863185 0.872212798654475 0.444612453431429 0 0.345063284982066 0.771754156860984
"49093" "TRINITY_DN186998_c0_g7" 0 0 0 0 0 0 0 0 0 0 0 0 0 0 0 0 0 0.891419186846079 0 0 0 0 0 0 0 0 0 0 0 0.556797246592743 TRUE 0 0 0.148569864474346 0.0927995410987905 0 0.843845282104948
"49094" "TRINITY_DN186999_c8_g7" 0 0 0 0 0 0 0 0 0.897627674279551 0 0 0 0 0.0894981508391026 0 0 0 0 0 0 0 0 0 0 0 0 0 0 0 0 TRUE 0 0.149604612379925 0.0149163584731838 0 0 0.975073698872159
"49095" "TRINITY_DN187000_c2_g1" 4.52525456129186 4.86046625851717 4.91733627274399 5.52387555132852 5.46515822966425 5.12201002012581 3.74081965089482 3.67265162932838 3.69577115780567 3.82303598726465 4.05032755355843 3.82456421208983 4.36974564290873 3.55213110825378 4.21412480535285 4.4262647547021 4.49479959523964 4.24891428303624 2.93772102576179 2.21350281998392 2.19250981894195 2.94691796798583 2.88107724262462 2.74373037604463 3.04404433270602 2.52255799287044 2.67694435910691 2.54300087740243 2.1644644993886 2.81126550377674 TRUE 5.06901681561193 3.80119503182363 4.21766336491556 2.62704626087519 2.65257654189046 0.344129163344498
"49096" "TRINITY_DN187001_c0_g1" 1.72071624252113 1.66129355585531 0.837539634379403 0 0.532067552289031 0 0 0 0 0 0 0 3.50487458939846 0 0 0 0 0 0 0 0 0 0.144046369616707 0 0.929033478645856 0 0.210388864445403 2.1991226420136 4.08491465976794 0 TRUE 0.791936164174145 0 0.584145764899744 1.23724327414547 0.0240077282694511 0.717094914435815
"49097" "TRINITY_DN187001_c1_g1" 0 0 0 0 0 0.263034405833794 0.792438930064638 0 1.01149563883783 0 0 0.623866861852698 3.65729700999104 0 0 0 0 0 0 0 0 0 0 1.5670586262992 0.855989697308481 0 2.12068370880198 1.67716993881825 0.0114956388378294 0 TRUE 0.0438390676389656 0.404633571792528 0.609549501665173 0.777556497294423 0.261176437716533 0.575851213576291
"49098" "TRINITY_DN187001_c2_g1" 0.947105051567875 0.778208576398088 0 0 1.24792751344359 0.900721927564115 0 0 0 0 0 0 0 0 0 0 0 0.549915553621955 0 0 0 0 0 0 0 0.650764559116902 0 0 0.958285900923258 0 TRUE 0.64566051149561 0 0.0916525922703259 0.26817507667336 0 0.86067458728807
"49099" "TRINITY_DN187001_c2_g6" 1.75103517666786 0.533064921869638 0.545968369105293 0.807354922057604 1.40653667020517 0.180147861158429 0 0 0 0 0 0 0 0 0.397255345594427 1.01863417413905 0 0.0426443374084937 0 0 0 0 0 0 0 0 0 0 0 0 TRUE 0.870684653510666 0 0.243088976190329 0 0 0.930201774198564
"49100" "TRINITY_DN187001_c3_g1" 0 0 0 0 1.58159227883601 1.53406160242112 1.52255799287044 0.646162657157894 0 0 0 1.66766509005141 4.08567958690406 0 0 0 0 0 0 0 0 0 0 0 0 1.35219353774503 1.82293404802837 0 0 0 TRUE 0.519275646876189 0.639397623346623 0.680946597817344 0.529187930962234 0 0.380325415166479
"49101" "TRINITY_DN187001_c4_g1" 0 0 0 0.413594082409175 0 0 0 0 0 0 0 0 0 0 0 0 0 0 0 0.550900664647523 0 0 0 0 0 0 0 0 0 0 TRUE 0.0689323470681959 0 0 0 0.0918167774412539 0.812310045644163
"49102" "TRINITY_DN187002_c6_g4" 0 0 0 0 0 0 0 0 0 0 0.189033824390017 0 0 0 0 0 0 0 0.0496307677246004 0 0 0 0 0 0 0 0 0 0 0 TRUE 0 0.0315056373983361 0 0 0.00827179462076674 0.934362583145171
"49103" "TRINITY_DN187002_c6_g8" 0 0 0 0 0 0 0 0 0 0 0 0 0 0.847195186589395 0 0 0 0.326537348139952 0 0 0 0 0 0 0 0 0 0 0 0 TRUE 0 0 0.195622089121558 0 0 1
"49104" "TRINITY_DN187003_c10_g1" 0 0 0 0 0 0 0 0 0 0 0.0538064436957938 0 0 0 0 0 0 0 0 0 0 0 0 0 0 0 0.219091058246197 0 0 0 TRUE 0 0.00896774061596564 0 0.0365151763743661 0 0.938602647540126
"49105" "TRINITY_DN187003_c10_g3" 0 0.61541629726287 0.784922701562861 0 1.06695024392463 0 0 0 0 0 0 0 0 0 0 0 0 0 0 0 0 0 0 0 0 0 0 0 0 0 TRUE 0.411214873791726 0 0 0 0 1
"49106" "TRINITY_DN187003_c11_g1" 0 0 0 0 0 0 0 0 0 0 0 0 0.0745054363636298 0 0 0 0 0.834306702962908 0 0 0 0 0 0 0 0 0 0 0 0 TRUE 0 0 0.151468689887756 0 0 1
"49107" "TRINITY_DN187003_c12_g2" 0 0 0 0 0 0.264236151043547 0 0 0 0 0 0 0 0 0 0 0.664482840364683 0 0 0 0 0 0.211635253327149 0 0 0 0 0 0 0 TRUE 0.0440393585072579 0 0.11074714006078 0 0.0352725422211916 0.820961740671314
"49108" "TRINITY_DN187003_c2_g1" 0 0 0 0 0 0 0 0 0 0.368489000645104 0 0 0 1.93395025769542 0 0 0 0 0 0 0 0 0 0 0 0 0 0 0 0 TRUE 0 0.0614148334408506 0.322325042949237 0 0 0.952365760290519
"49109" "TRINITY_DN187003_c4_g1" 0 0 0 0 0 0 0 0 0 0.0510240030244669 0 0 0 0 0 0 0 0 0 0 0.561692721398309 0.70310069960416 1.09828479572342 0 0 0 0 0 0 0 TRUE 0 0.00850400050407781 0 0 0.393846369454315 0.994601955760148
"49110" "TRINITY_DN187003_c7_g2" 0 0 0 0 0 0 0 0 0 0 0 0 0.669026765509631 0 0 0 0 0 0 0 0 0.228972569760161 0 0 0 0 0 0 0 0 TRUE 0 0 0.111504460918272 0 0.0381620949600268 0.914438187840758
"49111" "TRINITY_DN187003_c9_g1" 0 0 0 0 0 0 0 0 0.664482840364683 0 0 0.278579550458423 0 0 0 0 0.24000896473507 0 0 0 0 0 0 0 0 0 0 0 0 0 TRUE 0 0.157177065137184 0.0400014941225117 0 0 0.936375109677105
"49112" "TRINITY_DN187004_c1_g1" 0 0 0 0.495695162624069 1.65397717863634 0 0 0 0 1.15704371014558 1.59120067293238 0 0 0 0 0.542010355536609 1.13422093976063 0 0 0.978195629681652 0 0 0 0 0 0 0 0 0 0 TRUE 0.358278723543401 0.458040730512993 0.27937188254954 0 0.163032604946942 0.562984709818742
"49113" "TRINITY_DN187004_c2_g1" 0 0 0 0.371837617330421 0 0 0 0 3.04997920270779 0 0 0.388465097283154 0 0 0 0.0482361856528476 1.7172102990196 0 0 0 0 0 0 0 0 0 0 0 0 0 TRUE 0.0619729362217368 0.573074049998491 0.294241080778741 0 0 0.844603844389126
"49114" "TRINITY_DN187004_c3_g1" 0 0 0 2.32423456227053 2.40898352943074 2.22958792274065 1.04544297076117 0 4.13865066588866 1.32250505751888 0.783247097378116 2.11703005301019 2.56949109195872 0 0 1.43829285157915 2.97691347822467 1.0264459803038 0.644317778337577 2.44916515681218 0 1.30334239448733 2.26423615104355 1.15704371014558 0.82130203988953 0 0 0 0 1.33342373372519 TRUE 1.16046766907365 1.5678126407595 1.33519056701106 0.35912096226912 1.30301753180437 0.337006759917432
"49115" "TRINITY_DN187004_c3_g2" 0 0 0 0 0 0 0 0 0 0.520045024039818 0 0 0 0 0 0 0 0.711054321812066 0 0 0 0 0 0 0 0 0 0 0 0 TRUE 0 0.0866741706733029 0.118509053635344 0 0 0.817157069408381
"49116" "TRINITY_DN187004_c3_g3" 0 0 0 0 0 0 0 0 1.24000896473507 0 0 0 0 0 0 0 0 0 0 0 0 0 0 0 0 0.834306702962908 0 0 0 0 TRUE 0 0.206668160789178 0 0.139051117160485 0 0.831794219499623
"49117" "TRINITY_DN187004_c3_g4" 1.90419504823787 0 0 1.36008329591333 0 0.214124805352847 0 0 0 0 0 0 0 0 0 0 0 0 0 0.447843644362086 0 1.97195733541501 0.0229004021100788 0 0 0 0 0 0 0 TRUE 0.579733858250676 0 0 0 0.407116896981195 0.824438019624361
"49118" "TRINITY_DN187005_c0_g2" 0 0.466757615726171 0 0 0 0 0 0 0 0 0 0 0 0 0 0 0 0 0.01292617444427 0 0 0 0 0 0 0 0 0 0 0 TRUE 0.0777929359543619 0 0 0 0.00215436240737834 0.993076612995291
"49119" "TRINITY_DN187005_c1_g2" 0 0 0 0 0 0 0 0 0 0 0 0.108357178090419 0 0 0 0 0 0 0.034215715337913 0.189033824390017 0 0.854394677753101 0 0 0 0.265436896049098 0 0 0 0 TRUE 0 0.0180595296817364 0 0.0442394826748497 0.179607369580172 0.913284443029525
"49120" "TRINITY_DN187005_c1_g3" 0 0 0 0 0 0 0 0 0 0.397255345594427 0 0 0 0 0 0 0 0 0 0.244887059123534 0.141432790929296 2.63737839487229 0.740711733399101 1.35219353774503 0.293958979028694 0 0 1.57094860517333 0 0 TRUE 0 0.0662092242657379 0 0.310817930700337 0.85276725267821 0.889469502439857
"49121" "TRINITY_DN187006_c0_g1" 0 0 0 0 0 0 0.701327257412941 0 1.64662350847658 0 0 0 0 0 0 0 0 0 4.66516534217078 5.33281532629658 0 0 0 0 0 0 0 0 0 0 TRUE 0 0.391325127648254 0 0 1.66633011141123 0.941289375231172
"49122" "TRINITY_DN187006_c0_g2" 0 0 0 0 0 0 0 0 0 0 0 0 0 0 0 0 0 0 0 0 0 0 0 0 6.86957533714615 4.30041662783687 5.84699468696557 7.40802397166946 5.27377695360052 6.89205095670212 TRUE 0 0 0 6.09847308898678 0 1
"49123" "TRINITY_DN187007_c0_g1" 0 0 2.43429461795993 2.66380001553176 2.45338588036645 2.20194745644116 1.6794237981126 0 2.14600345113892 3.36050474633969 0 2.76256143004889 0 0 0 1.58832486791192 0 2.23817541857738 0.683471892855227 0 0 0.272620454662992 0 0.216610068742442 0.469885976274464 0 0.710172748279662 3.31455152389317 0 2.43429461795993 TRUE 1.62557132838322 1.65808223760668 0.637750047748215 1.15481747773454 0.19545040271011 0.455155303124165
"49124" "TRINITY_DN187007_c2_g1" 0 0 0 0 0 0 0 0 0 0 0 0 0 0 0 0 0 0 0 0 0 0.191562650700756 0 0 0 0 0.533064921869638 0.466757615726171 0.38404980679516 2.89627184880738 TRUE 0 0 0 0.713357365533057 0.0319271084501259 0.988810969791323
"49125" "TRINITY_DN187007_c3_g1" 0 0 0 0 0 0 0.987684677566761 0 1.39944456458946 0.12565110166152 0.210388864445403 0 1.02715405150373 0 2.91341603328531 0.574343753920013 0.314986485468515 0 2.61964776693088 0 0 0 0 0 3.69888520936509 0.575312330687437 4.63737839487229 4.32113439432721 4.20030032027079 5.48816148993866 TRUE 0 0.453861534710524 0.804983387362927 3.82019535657691 0.436607961155146 0.889046715876082
"49126" "TRINITY_DN187007_c3_g3" 0 0 0 0 0 0 0 0 0 0 0 0 0 0 0 0 0 0 0.909197062991687 0 0 0 0 0 0 0 0 0 0.424384671538097 0 TRUE 0 0 0 0.0707307785896828 0.151532843831948 0.883307841387633
"49127" "TRINITY_DN187007_c4_g1" 0 0 0 0 0 0 0 0 0 1.10835717809042 0 0 0 0 0 0 0 0 0 0 0 1.4340276746636 0 0 0 0 0 0 0 0 TRUE 0 0.184726196348403 0 0 0.239004612443933 0.806775490167855
"49128" "TRINITY_DN187008_c0_g1" 0 0 0 0.606915941825205 0 0 0 0 0 0 0 0 0 0 0 1.25156762060825 0 0 0 0 0 0 0 0 0 0 0 0 0 0 TRUE 0.101152656970868 0 0.208594603434708 0 0 0.878768847197754
"49129" "TRINITY_DN187008_c1_g1" 0 0.370722275148167 0 0 0 0 0 0 0 0.400537929583729 0 0 0 0 0 0.443606651475615 0.389566811762726 0.0114956388378294 0 0 0 0 0 0 0 0.593592805864596 0 0 0 0 TRUE 0.0617870458580279 0.0667563215972881 0.140778183679362 0.098932134310766 0 0.596039145020894
"49130" "TRINITY_DN187008_c1_g3" 0 0 0 0 0.255802836602718 0.353887836284907 0.941106310946431 0 0 0.288063200325316 0 0.503857532577429 0.0745054363636298 0 0 0 0 0.708407983483596 0 0 0 0 0.13224779829844 0 0 0 0 0.302172799740752 0 0 TRUE 0.101615112147938 0.288837840641529 0.130485569974538 0.0503621332901254 0.0220412997164066 0.736440250996301
"49131" "TRINITY_DN187008_c2_g1" 0 0 0 0.257010618206024 1.37239496523802 0.551885103471725 0 0 0 0 0.0299828662157143 0 1.86868676532214 0 0 0 0.500802053057158 1.79160572470455 0.668119124686432 0 0.01292617444427 0 1.16349873228288 0 0 0 0 0 0 0 TRUE 0.363548447819295 0.00499714436928572 0.693515757180641 0 0.307424005235597 0.756325076097692
"49132" "TRINITY_DN187008_c2_g2" 0 0.248534836138679 0 0 0 0.993493221058416 0 0 0 0 0 0 0.456280481510725 0 0 0 0 0 0 0 0 0 0 0 0 0 0.793271654498083 0 0 0 TRUE 0.207004676199516 0 0.0760467469184542 0.132211942416347 0 0.748485525594991
"49133" "TRINITY_DN187009_c2_g2" 0 0 1.25761413004954 0.439357178474257 0 0 0 0 0 0 0 0 0 0 1.75915583380027 0 0 0 0 0 0 0 0 0 0 0 0 0 0 0 TRUE 0.282828551420633 0 0.293192638966712 0 0 0.758837267864743
"49134" "TRINITY_DN187009_c2_g3" 0 0 0 0 0 1.3790663992809 0 0 0 0 0 1.18966644665005 0 0 0 0 0 0 0 0 0 0 0 0 0 0 0 0 0 1.22774107583913 TRUE 0.229844399880151 0.198277741108342 0 0.204623512639855 0 0.561767380499281
"49135" "TRINITY_DN187009_c2_g5" 0 0 0 0 0 0 0 0 0 0 0 0 0 0 0.553851968181126 0.784922701562861 0 0 0 0 0 0 0 0 0 0 0 0 0 0 TRUE 0 0 0.223129111623998 0 0 1
"49136" "TRINITY_DN187009_c3_g1" 1.07724299893246 0 0 1.33913738491959 0 0 0 0 0 0 0 0 0.916094422938358 1.52155333054509 1.53057020390253 1.81475548280987 0 0.687956494044482 0 0 0 0 0 0 0 0 0 0 0 0 TRUE 0.402730063975341 0 1.07848832237339 0 0 0.906644778710012
"49137" "TRINITY_DN187009_c4_g1" 0 0 0 0 0.532067552289031 1.70884937710518 0 0 0 0 0 0 0 0 0 0 0 0 0 0 0 0 0 0 0 0 0 0 0.651683180632109 0 TRUE 0.373486154899035 0 0 0.108613863438685 0 0.927297262553115
"49138" "TRINITY_DN187009_c4_g2" 1.92295896423617 0 0 0 0 0 0 0 0.997834332781886 0 0 0 2.23542072263744 1.24853483613868 0 1.80570518483851 0.173767067736706 0 1.29689785770008 0 0 0 0 0 0 0 0 2.78240856492737 0 0 TRUE 0.320493160706029 0.166305722130314 0.91057130189189 0.463734760821229 0.216149642950013 0.679683709506446
"49139" "TRINITY_DN187009_c4_g3" 1.23817541857738 0 1.28095631383106 0 0 0.779049552837459 0 0 0 0 0 0 0.426533138116673 0 3.59765035104811 0 0.51500591643373 0 0 0 0 0 0 0 0 0 0 0 0.539034702970754 0 TRUE 0.549696880874315 0 0.756531567599752 0.0898391171617924 0 0.78866182674136
"49140" "TRINITY_DN187009_c4_g4" 0 0 0 0 0 0.01292617444427 0 0 1.56949109195872 0 0 0 0 0.0172092900322231 0 0 0 0 0 0.317304068361915 0 0 0 0 0 0 0 0 0 0 TRUE 0.00215436240737834 0.261581848659786 0.00286821500537052 0 0.0528840113936525 0.944657294549406
"49141" "TRINITY_DN187010_c3_g1" 0 0 0 0 0 0 0 0 0 0 0.175045486110914 0 0 0 1.85199883711245 0.401630466584741 0 0.177598929327733 0 0 0 0 0 0 0 0 0 0 0 0 TRUE 0 0.0291742476851523 0.405204705504153 0 0 0.982000303001878
"49142" "TRINITY_DN187010_c6_g1" 0.754459973625479 0 0 0 0 0 0 0 0 0 0 0 0 0 0 0 0 0 0 0 0 0 0 0 0 0.0538064436957938 0 0 0 0 TRUE 0.12574332893758 0 0 0.00896774061596564 0 0.982170543972919
"49143" "TRINITY_DN187010_c7_g1" 0 0.443606651475615 0 0 1.59215800212536 0.0881415968690176 0 0 0 0 0.0299828662157143 0 0.884402552983687 0 0 0.166072675946706 0.976730220677153 0.660837367696284 0 0 0 0 0 0 0 0 0 0 0 0 TRUE 0.353984375078332 0.00499714436928572 0.448007136217305 0 0 0.799678682309262
"49144" "TRINITY_DN187010_c7_g2" 0 0 0 0.321928094887362 0.180147861158429 0 0.308011314552178 0 0 0.599317793698226 1.1407786557828 0 0.989865622866287 0 0.0579700686373299 0 0.305678743242287 1.57676397767313 0 0 0 0 0 0.669933835668961 0 0 1.93281710274185 0 0.560714954474479 2.76659516172927 TRUE 0.0836793260076318 0.341351294005533 0.488379735403172 0.876687869824267 0.11165563927816 0.707687869885786
"49145" "TRINITY_DN187012_c0_g1" 1.57385922157595 1.80364035689067 1.3397075074486 0.669026765509631 1.82415684372883 1.80405355896735 4.47974793436622 4.71715545099401 5.55357553980631 5.81372989448141 5.84036251865844 5.69370996558276 0 0 0 0 0 0 2.92352953772231 2.15055967657538 2.8873302987782 2.29130885982897 2.65099426933805 3.02378761389678 6.0214353087759 6.56389027710255 5.56842739284625 6.55342194559768 7.22160645373214 6.74307058745983 TRUE 1.50240737568684 5.34971355064819 0 6.44530866091906 2.65458504268995 0.631254821562363
"49146" "TRINITY_DN187012_c0_g2" 1.46100460993347 0 0.633198686374004 0.752748591407134 0 0 0.0731347046302154 1.00144197417391 0 1.68929916053589 0 0.608809242675524 0 0.070389327891398 0 0.0690146779151805 0 0 0 0 0 0 0 0.166072675946706 4.92205509446309 4.50035592113011 3.61741603794712 6.67835365397417 6.85691101419323 6.13450846421918 TRUE 0.474491981285769 0.562114180335923 0.0232340009677631 5.45160003098781 0.027678779324451 0.950128451476068
"49147" "TRINITY_DN187013_c0_g1" 0 0.735522177296537 0 0.944858445807539 1.28392177230762 0 0.74931972457408 0 0 1.89452677025739 0.804879608254673 1.7553149040451 2.54646235816709 0 0 0 1.12101540096137 2.41115503695776 0 0.673556423990145 0.0813396274519388 0.761285273361619 1.60786290283124 0 0 0 0 0 0 0.517023672064581 TRUE 0.494050399235282 0.867340167855208 1.01310546601437 0.0861706120107634 0.520674037939156 0.514306436233241
"49148" "TRINITY_DN187013_c1_g1" 2.35670725293538 2.22527492986957 0 1.89297381527333 3.41061246642075 4.56468301696364 1.01792190799726 3.96993327469786 1.4350951516201 3.74416109557041 2.43456151187261 5.29178771384206 0 0 0 0 0 0 1.54399071966485 1.49364733397521 0 2.72987901212594 0.750177705593057 2.54868321815718 2.40871186102943 5.7246775539077 0 2.45154083301783 0.595503660502742 6.17062614112954 TRUE 2.40837524691045 2.98224344260005 0 2.89184334159787 1.51106299825271 0.429013616941458
"49149" "TRINITY_DN187013_c1_g2" 1.68795649404448 2.11069731654493 1.05797006863733 1.84358192315399 3.67536431274915 3.93979075490058 3.6963277316488 3.48207382029194 3.76022094646651 4.7211538870083 4.78445163455456 4.12366619645382 0 0 0 0 0 0 2.77505054148317 2.59598097896562 0.812292844873271 3.15849861030451 3.75413924405858 1.90342396588874 3.79160572470455 2.75189213840431 3.73747044908606 3.44108503676099 2.97361127551947 4.38646609286931 TRUE 2.38589347833841 4.09464903607066 0 3.51368845289078 2.49989769759565 0.487167303300478
"49150" "TRINITY_DN187013_c2_g1" 0 0 0 0 0 1.74846123300404 0 0 0 0 0 0 0 0 0 0 0.65901117119815 0 0 0 0 0 0 0 0 0 0.195347598322219 0 0 0 TRUE 0.291410205500673 0 0.109835195199692 0.0325579330537032 0 0.87784133365478
"49151" "TRINITY_DN187014_c0_g1" 0 0 0 0 0 0 1.77904955283746 2.09153059312062 4.22989550083389 4.40313135530476 2.49620666592348 3.62760683812965 0 0 0 0 0 0.349365277594213 1.76595900604575 2.82741257439886 5.70628188585102 3.84769631377526 2.20789285164133 3.75798330091592 0 1.59215800212536 1.30392683648069 1.8499992594661 0 1.82944368136659 TRUE 0 3.10457008435831 0.0582275462657022 1.09592129657312 3.35220432210469 0.68239414143741
"49152" "TRINITY_DN187014_c0_g2" 0 0 0 0 0 0 2.27470893921471 3.24519139306431 3.81639490916912 3.66402765972015 3.90332755161124 3.06281249240502 0 0.554834395894193 0.774839759827326 0 0 2.47974793436622 4.15307569905593 4.42727093517358 5.34915293440125 3.74792441623844 4.5465858290081 3.6157693941541 3.13651953255056 4.29770500089178 4.01265805704392 4.83658061376237 4.51513210887124 4.1300247836709 TRUE 0 3.32774382419742 0.634903681681291 4.1547700161318 4.30662986800523 0.528783656199693
"49153" "TRINITY_DN187014_c0_g3" 0 0 0 0 0 0 1.28865386360517 3.31585601540396 3.7094009292933 4.92998031535431 3.22481205781355 1.35501626421955 0 0 0 0 0 0 1.13553486976119 2.46126660848879 4.7454524831317 3.8353177724842 1.96790637029015 1.92789645372882 0 1.76171078436334 0.517023672064581 3.11286690866318 0 0 TRUE 0 2.97061990761497 0 0.898600227515184 2.67889575964747 0.69892681507385
"49154" "TRINITY_DN187014_c0_g4" 0 0 0 0 0 0 2.87558349722025 3.70476132409119 2.70088355602827 4.21358058282134 3.90919706299169 3.34383417162098 0 0 0 0 0 0.297484915710575 2.84899843040002 3.51551061996901 5.51475349843975 3.67038715697383 3.62433488944509 3.26948204809477 1.0703893278914 2.7706176466562 2.37239496523802 0.570462931026041 0 1.46884394297464 TRUE 0 3.45797336579562 0.0495808192850958 1.37545146896438 3.74057777388708 0.673646295491215
"49155" "TRINITY_DN187015_c6_g3" 0 0 0 0 0.336854639125465 0 0 0 0 0 0 0 0 0 0 0 0.500802053057158 0 0 0 0 0 0 0 0 0 0 0 0 0 TRUE 0.0561424398542442 0 0.0834670088428596 0 0 0.831842423034646
"49156" "TRINITY_DN187015_c7_g1" 0 0 0 0 0 0 0 0 0 1.97269265400426 0 0 0.495695162624069 0 0 0 0.121678556588252 0 0 0 0 0 0 0 0 0 0 0 0 0 TRUE 0 0.328782109000711 0.10289561986872 0 0 0.921760022023813
"49157" "TRINITY_DN187015_c8_g10" 0 0 0 0 0 0 0 0 0 0 0 0 0 0 0 0.209141397838592 0 0.629473196786948 0 0 0 0 0 0 0 0 0 0 0 0 TRUE 0 0 0.139769099104257 0 0 1
"49158" "TRINITY_DN187015_c8_g3" 0 0 0 0 0 0 0.257010618206024 0 0.241230035515445 0 0 0.852797892818771 0 0 0 0.950841637549149 2.10835717809042 0.893750501720566 0 0 0 0 0 0.497740088609093 0 0 0 0 0 0 TRUE 0 0.22517309109004 0.658824886226689 0 0.0829566814348489 0.883075996760819
"49159" "TRINITY_DN187015_c8_g6" 0.402722176845605 0 0 0 0 0 0 0 0 0 0 0 0 0 0 0 0 0.140124223909071 0 0 0 0 0 0 0 0 0 0 0 0 TRUE 0.0671203628076008 0 0.0233540373181784 0 0 0.913014335958216
"49160" "TRINITY_DN187015_c8_g9" 0 0 1.26723614181241 0 0 0 0 0 0 0 0 0 0 0 0 0 0 0 0 0 0 0 0.00863030514344006 0 0 0 0 0 0 0 TRUE 0.211206023635402 0 0 0 0.00143838419057334 0.998297415758065
"49161" "TRINITY_DN187016_c16_g1" 0 0 0 0 1.22835695420105 0.693319678811575 0 0 0 0 0 0 0 0 0 0 0 1.87931367631089 0 0 0 0 0 0 0 0 0 0 0 0 TRUE 0.320279438835437 0 0.313218946051815 0 0 0.755511197354172
"49162" "TRINITY_DN187016_c18_g1" 0 0 0 0.759581973233555 0 0 0 0 0 0 0 0 0 0 0 0.215367972203479 0 0 0 0 0 0 0 0 0 0 0 0 0 0 TRUE 0.126596995538926 0 0.0358946620339132 0 0 0.929116283761102
"49163" "TRINITY_DN187016_c24_g1" 0 0 0 0 0 0 0 0 0 0 0 0 0 0 0 0 0.361768359419153 0 0 0 0.269033146455237 0 0 0 0 0 0 0 0 0 TRUE 0 0 0.0602947265698589 0 0.0448388577425395 0.814084662567513
"49164" "TRINITY_DN187016_c2_g1" 0 0 0 1.62713987096555 0 0.467801156488407 0.831877241191673 0 0 0 0.241230035515445 0 0.270229907237998 0 0 0.655351828612554 0 1.05172011644733 0.723340120251171 1.14274017211608 0 1.56559717585423 0 0.432959407276106 1.27202318906105 1.9214363308063 2.81762325751143 0.0243196791954129 0.992768430768924 1.28688114778816 TRUE 0.349156837908993 0.17885121278452 0.329550308716313 1.38584200585521 0.644106145916264 0.729106114012001
"49165" "TRINITY_DN187016_c4_g1" 0 0 1.24305970607253 0 0 0 0.712815854437372 0 0 0 0 0 0 1.65168318063211 0 0 0 0 0 0 0 0 0 0 0 0 1.80322703643493 0 0 0 TRUE 0.207176617678755 0.118802642406229 0.275280530105352 0.300537839405821 0 0.499846848420937
"49166" "TRINITY_DN187016_c6_g1" 0 0.563646269484064 0.495695162624069 0 0 0 0 0 0 0 0 0 0.571434115876509 0 0 0 0 0 0.00288250853312137 0.24000896473507 0 0 0 0 0 0 0 0 0 0 TRUE 0.176556905351355 0 0.0952390193127515 0 0.0404819122113653 0.807822680095652
"49167" "TRINITY_DN187016_c7_g1" 0 0 0 0.809825996097451 0 0 0 0.117695042669755 0 0.186500557644495 0 0 0 0 0 0 0 0 0 0 0.604071323668861 0 0 0 0 0 0 0 0.0565835283663675 0 TRUE 0.134970999349575 0.0506992667190416 0 0.00943058806106125 0.10067855394481 0.702142664906076
"49168" "TRINITY_DN187016_c8_g1" 1.95531280344471 1.9656919492247 2.0972736789614 2.01756564301437 1.76765479823735 1.64477921926295 1.42706975521079 0 0.353887836284907 0.926758531986465 0.967168607532628 0.916858764699754 1.34653146202802 2.32452261159581 1.71940251193326 1.56949109195872 2.38763825895263 1.7723079749584 0.0454429707611671 0.910732661902913 0.0468402542029724 1.52907129982911 0.519038609600059 1.13290581201151 1.70929063572336 2.18745105402733 0.813935070481317 1.76934859947786 1.90303827011291 1.32481060342048 TRUE 1.90804634869091 0.76529058261909 1.85331565190447 1.61797903887388 0.697338601384621 0.35353720859989
"49169" "TRINITY_DN187016_c8_g2" 0.942608336111663 0 0 0 0 0 0 0 0 0 0 0 0 0.986956962524401 0 0 0 0 0 0 0 0 0 0 0 0 0 0 0 0 TRUE 0.157101389351944 0 0.1644928270874 0 0 0.761233677884825
"49170" "TRINITY_DN187016_c9_g1" 8.52673396364073 8.48414618912734 9.53753098296068 8.63940221408898 8.52326005621544 8.47084186816784 7.98795179332372 7.49032142381069 8.19320007063728 8.05178535986355 7.76107247078864 7.78504698526633 7.02149083185541 8.95003383713948 8.98664131570976 8.10677752946152 7.79882169929517 8.02864097575943 7.16962440866263 7.2567842361608 6.52727368511569 7.63950712907677 6.86548584212571 7.42846905124031 6.92204319766435 6.57841043305263 6.91287736360733 7.26762006517783 6.38829287837176 6.60778894388168 TRUE 8.6969858790335 7.87822968394837 8.14873436487013 6.7795054802926 7.14785739206365 0.138945166238916
"49171" "TRINITY_DN187016_c9_g2" 0 0 0 3.5298209465287 0 2.9093891022653 0.447843644362086 0 1.68795649404448 2.33656904176912 0 3.04526821513853 0 0 0 3.19566256285592 0 0 0 0 0 2.89840185999219 0 0.112366523072563 0 0 2.04579241851409 1.74459168654238 0 2.39725534559443 TRUE 1.073201674799 1.2529395658857 0.532610427142653 1.03127324177515 0.501794730510793 0.373696832694256
"49172" "TRINITY_DN187017_c2_g1" 0 0 0 0 0 0 2.6915341649192 1.44572670334998 0 0 0 2.12035194036522 0 0 0 0 0 0 1.10500752476097 3.02485154834094 0.448900951145128 0 0 0.449957483628003 1.55679724659274 0 0 0 0.888304895208487 2.28747229511907 TRUE 0 1.04293546810573 0 0.788762406153383 0.83811958464584 0.610023333046171
```
